## Supplementary material for "Unveiling the hidden biodiversity of microbial chemoreceptor genes in the rare biosphere": MCPsignal_captured_gtdbr207.nw (part 1032 of 1806)

```
phylum_counter=p__Proteobacteria--2:gtdb_species_counter=s__Bradyrhizobium sp000938255--1||s__Bradyrhizobium tropiciagri_A--1:heptad_counter=MCP-38H--2:lbd_counter=:lca=d__Bacteria:lca_tree=g__Bradyrhizobium:name=N750560:ref_name_counter=],(RS_GCF_018131225.1_protein.faa_NZ_JAFCMM010000001.1_1683@PF00015_full_PFAM.367.537:0.110237[&&NHX:Type=GTDB:gtdb_class=c__Alphaproteobacteria:gtdb_domain=d__Bacteria:gtdb_family=f__Xanthobacteraceae:gtdb_genus=g__U87765:gtdb_order=o__Rhizobiales:gtdb_phylum=p__Proteobacteria:gtdb_species=s__U87765 sp018131225:heptad=MCP-38H:species=d__Bacteria_p__Proteobacteria_c__Alphaproteobacteria_o__Rhizobiales_f__Xanthobacteraceae_g__U87765_s__U87765 sp018131225],(((GB_GCA_017308575.1_protein.faa_JAFKEQ010000002.1_452@PF00015_full_PFAM.366.544:0.0364472[&&NHX:Type=GTDB:gtdb_class=c__Alphaproteobacteria:gtdb_domain=d__Bacteria:gtdb_family=f__Xanthobacteraceae:gtdb_genus=g__Afipia:gtdb_order=o__Rhizobiales:gtdb_phylum=p__Proteobacteria:gtdb_species=s__Afipia sp001897905:heptad=MCP-38H:species=d__Bacteria_p__Proteobacteria_c__Alphaproteobacteria_o__Rhizobiales_f__Xanthobacteraceae_g__Afipia_s__Afipia sp001897905],(((191ee533-cfd0-43b0-99d2-72c7229d32f9_1@MCPsignal.352.490:0.0270101[&&NHX:Sample=rhizpot3:Type=capture:capture_class=c__Gammaproteobacteria:capture_domain=d__Bacteria:capture_family=f__Aeromonadaceae:capture_genus=g__Aeromonas:capture_order=o__Enterobacterales:capture_phylum=p__Proteobacteria:capture_species=s__Aeromonas fluvialis:heptad=MCP-38H],(d56efc8a-966c-4977-8e84-b0dfff41f75e_5@MCPsignal.19.117:0.00826913[&&NHX:Sample=rhizpot1:Type=capture:besthit=88.7:bitscore=140.0:capture_class=c__Halobacteria:capture_domain=d__Archaea:capture_family=f__Haladaptataceae:capture_genus=g__Halorussus:capture_order=o__Halobacteriales:capture_phylum=p__Halobacteriota:capture_species=s__Halorussus sp010747475:evalue=2.16e-43:gapopen=0.0:heptad=MCP-38H:length=97.0:mismatch=11.0:qcovhsp=99.0:qend=98.0:qstart=2.0:ref_name=GB_GCA_014873415.1_protein.faa_JADBCS010000014.1_122@PF00015_full_PFAM.368.545:scovhsp=54.8:send=136.0:sstart=40.0],f2ee8518-1e18-4fa3-a27f-579860d9a7c9_3@MCPsignal.283.441:0.00927439[&&NHX:Sample=rhizpot3:Type=capture:besthit=80.0:bitscore=204.0:capture_class=c__OLB16:capture_domain=d__Bacteria:capture_family=f__SURF-12:capture_genus=g__WGLV01:capture_order=o__SURF-12:capture_phylum=p__OLB16:capture_species=s__WGLV01 sp016125385:evalue=1.34e-67:gapopen=0.0:heptad=MCP-38H:length=155.0:mismatch=31.0:qcovhsp=98.1:qend=158.0:qstart=4.0:ref_name=RS_GCF_000308295.2_protein.faa_NZ_HG326654.1_576@PF00015_full_PFAM.364.540:scovhsp=88.1:send=155.0:sstart=1.0])0:5e-09[&&NHX:Sample_counter=rhizpot1--1||rhizpot3--1:Type_counter=capture--2:besthit_avg=84.35:besthit_max=88.7:besthit_min=80.0:besthit_std=6.1518289963229655:besthit_sum=168.7:bitscore_avg=172.0:bitscore_max=204.0:bitscore_min=140.0:bitscore_std=45.254833995939045:bitscore_sum=344.0:capture_class_counter=c__Halobacteria--1||c__OLB16--1:capture_domain_counter=d__Archaea--1||d__Bacteria--1:capture_family_counter=f__Haladaptataceae--1||f__SURF-12--1:capture_genus_counter=g__Halorussus--1||g__WGLV01--1:capture_order_counter=o__Halobacteriales--1||o__SURF-12--1:capture_phylum_counter=p__Halobacteriota--1||p__OLB16--1:capture_species_counter=s__Halorussus sp010747475--1||s__WGLV01 sp016125385--1:evalue_avg=1.08e-43:evalue_max=2.16e-43:evalue_min=1.34e-67:evalue_std=1.5273506473629426e-43:evalue_sum=2.16e-43:gapopen_avg=0.0:gapopen_max=0.0:gapopen_min=0.0:gapopen_std=0.0:gapopen_sum=0.0:gtdb_class_counter=:gtdb_domain_counter=:gtdb_family_counter=:gtdb_genus_counter=:gtdb_order_counter=:gtdb_phylum_counter=:gtdb_species_counter=:heptad_counter=MCP-38H--2:lbd_counter=:length_avg=126.0:length_max=155.0:length_min=97.0:length_std=41.012193308819754:length_sum=252.0:mismatch_avg=21.0:mismatch_max=31.0:mismatch_min=11.0:mismatch_std=14.142135623730951:mismatch_sum=42.0:name=N750566:qcovhsp_avg=98.55:qcovhsp_max=99.0:qcovhsp_min=98.1:qcovhsp_std=0.6363961030678968:qcovhsp_sum=197.1:qend_avg=128.0:qend_max=158.0:qend_min=98.0:qend_std=42.42640687119285:qend_sum=256.0:qstart_avg=3.0:qstart_max=4.0:qstart_min=2.0:qstart_std=1.4142135623730951:qstart_sum=6.0:ref_name_counter=GB_GCA_014873415.1_protein.faa_JADBCS010000014.1_122@PF00015_full_PFAM.368.545--1||RS_GCF_000308295.2_protein.faa_NZ_HG326654.1_576@PF00015_full_PFAM.364.540--1:scovhsp_avg=71.44999999999999:scovhsp_max=88.1:scovhsp_min=54.8:scovhsp_std=23.546655813512032:scovhsp_sum=142.89999999999998:send_avg=145.5:send_max=155.0:send_min=136.0:send_std=13.435028842544403:send_sum=291.0:sstart_avg=20.5:sstart_max=40.0:sstart_min=1.0:sstart_std=27.577164466275352:sstart_sum=41.0])0:5e-09[&&NHX:Sample_counter=rhizpot1--1||rhizpot3--2:Type_counter=capture--3:besthit_avg=84.35:besthit_max=88.7:besthit_min=80.0:besthit_std=6.1518289963229655:besthit_sum=168.7:bitscore_avg=172.0:bitscore_max=204.0:bitscore_min=140.0:bitscore_std=45.254833995939045:bitscore_sum=344.0:capture_class_counter=c__Gammaproteobacteria--1||c__Halobacteria--1||c__OLB16--1:capture_domain_counter=d__Archaea--1||d__Bacteria--2:capture_family_counter=f__Aeromonadaceae--1||f__Haladaptataceae--1||f__SURF-12--1:capture_genus_counter=g__Aeromonas--1||g__Halorussus--1||g__WGLV01--1:capture_order_counter=o__Enterobacterales--1||o__Halobacteriales--1||o__SURF-12--1:capture_phylum_counter=p__Halobacteriota--1||p__OLB16--1||p__Proteobacteria--1:capture_species_counter=s__Aeromonas fluvialis--1||s__Halorussus sp010747475--1||s__WGLV01 sp016125385--1:evalue_avg=1.08e-43:evalue_max=2.16e-43:evalue_min=1.34e-67:evalue_std=1.5273506473629426e-43:evalue_sum=2.16e-43:gapopen_avg=0.0:gapopen_max=0.0:gapopen_min=0.0:gapopen_std=0.0:gapopen_sum=0.0:gtdb_class_counter=:gtdb_domain_counter=:gtdb_family_counter=:gtdb_genus_counter=:gtdb_order_counter=:gtdb_phylum_counter=:gtdb_species_counter=:heptad_counter=MCP-38H--3:lbd_counter=:length_avg=126.0:length_max=155.0:length_min=97.0:length_std=41.012193308819754:length_sum=252.0:mismatch_avg=21.0:mismatch_max=31.0:mismatch_min=11.0:mismatch_std=14.142135623730951:mismatch_sum=42.0:name=N750567:qcovhsp_avg=98.55:qcovhsp_max=99.0:qcovhsp_min=98.1:qcovhsp_std=0.6363961030678968:qcovhsp_sum=197.1:qend_avg=128.0:qend_max=158.0:qend_min=98.0:qend_std=42.42640687119285:qend_sum=256.0:qstart_avg=3.0:qstart_max=4.0:qstart_min=2.0:qstart_std=1.4142135623730951:qstart_sum=6.0:ref_name_counter=GB_GCA_014873415.1_protein.faa_JADBCS010000014.1_122@PF00015_full_PFAM.368.545--1||RS_GCF_000308295.2_protein.faa_NZ_HG326654.1_576@PF00015_full_PFAM.364.540--1:scovhsp_avg=71.44999999999999:scovhsp_max=88.1:scovhsp_min=54.8:scovhsp_std=23.546655813512032:scovhsp_sum=142.89999999999998:send_avg=145.5:send_max=155.0:send_min=136.0:send_std=13.435028842544403:send_sum=291.0:sstart_avg=20.5:sstart_max=40.0:sstart_min=1.0:sstart_std=27.577164466275352:sstart_sum=41.0],(d92391bf-459a-5314-8c79-f40405ded017_3@MCPsignal.352.512:5e-09[&&NHX:Sample=rhizpot3:Type=capture:besthit=80.3:bitscore=206.0:capture_class=c__Alphaproteobacteria:capture_domain=d__Bacteria:capture_family=f__Xanthobacteraceae:capture_genus=g__Pseudolabrys:capture_order=o__Rhizobiales:capture_phylum=p__Proteobacteria:capture_species=s__Pseudolabrys sp018242205:evalue=1.78e-68:gapopen=0.0:heptad=MCP-38H:length=157.0:mismatch=31.0:qcovhsp=98.1:qend=160.0:qstart=4.0:ref_name=RS_GCF_000308295.2_protein.faa_NZ_HG326654.1_576@PF00015_full_PFAM.364.540:scovhsp=89.2:send=157.0:sstart=1.0],0b31508a-0396-481d-b06a-d0218a2cf2ce_6@MCPsignal.283.396:5e-09[&&NHX:Sample=rhiztom3:Type=capture:besthit=92.8:bitscore=174.0:capture_class=c__OLB16:capture_domain=d__Bacteria:capture_family=f__SURF-12:capture_genus=g__WGLV01:capture_order=o__SURF-12:capture_phylum=p__OLB16:capture_species=s__WGLV01 sp016125385:evalue=1.27e-56:gapopen=0.0:heptad=MCP-38H:length=111.0:mismatch=8.0:qcovhsp=98.2:qend=113.0:qstart=3.0:ref_name=RS_GCF_001006325.2_protein.faa_NZ_LBIA02000001.1_421@PF00015_full_PFAM.366.545:scovhsp=62.0:send=111.0:sstart=1.0])0:5e-09[&&NHX:Sample_counter=rhizpot3--1||rhiztom3--1:Type_counter=capture--2:besthit_avg=86.55:besthit_max=92.8:besthit_min=80.3:besthit_std=8.838834764831844:besthit_sum=173.1:bitscore_avg=190.0:bitscore_max=206.0:bitscore_min=174.0:bitscore_std=22.627416997969522:bitscore_sum=380.0:capture_class_counter=c__Alphaproteobacteria--1||c__OLB16--1:capture_domain_counter=d__Bacteria--2:capture_family_counter=f__SURF-12--1||f__Xanthobacteraceae--1:capture_genus_counter=g__Pseudolabrys--1||g__WGLV01--1:capture_order_counter=o__Rhizobiales--1||o__SURF-12--1:capture_phylum_counter=p__OLB16--1||p__Proteobacteria--1:capture_species_counter=s__Pseudolabrys sp018242205--1||s__WGLV01 sp016125385--1:evalue_avg=6.350000000008899e-57:evalue_max=1.27e-56:evalue_min=1.78e-68:evalue_std=8.980256121056567e-57:evalue_sum=1.2700000000017798e-56:gapopen_avg=0.0:gapopen_max=0.0:gapopen_min=0.0:gapopen_std=0.0:gapopen_sum=0.0:gtdb_class_counter=:gtdb_domain_counter=:gtdb_family_counter=:gtdb_genus_counter=:gtdb_order_counter=:gtdb_phylum_counter=:gtdb_species_counter=:heptad_counter=MCP-38H--2:lbd_counter=:length_avg=134.0:length_max=157.0:length_min=111.0:length_std=32.526911934581186:length_sum=268.0:mismatch_avg=19.5:mismatch_max=31.0:mismatch_min=8.0:mismatch_std=16.263455967290593:mismatch_sum=39.0:name=N750570:qcovhsp_avg=98.15:qcovhsp_max=98.2:qcovhsp_min=98.1:qcovhsp_std=0.07071067811866079:qcovhsp_sum=196.3:qend_avg=136.5:qend_max=160.0:qend_min=113.0:qend_std=33.23401871576773:qend_sum=273.0:qstart_avg=3.5:qstart_max=4.0:qstart_min=3.0:qstart_std=0.7071067811865476:qstart_sum=7.0:ref_name_counter=RS_GCF_000308295.2_protein.faa_NZ_HG326654.1_576@PF00015_full_PFAM.364.540--1||RS_GCF_001006325.2_protein.faa_NZ_LBIA02000001.1_421@PF00015_full_PFAM.366.545--1:scovhsp_avg=75.6:scovhsp_max=89.2:scovhsp_min=62.0:scovhsp_std=19.233304448274094:scovhsp_sum=151.2:send_avg=134.0:send_max=157.0:send_min=111.0:send_std=32.526911934581186:send_sum=268.0:sstart_avg=1.0:sstart_max=1.0:sstart_min=1.0:sstart_std=0.0:sstart_sum=2.0])0.662:5e-09[&&NHX:Sample_counter=rhizpot1--1||rhizpot3--3||rhiztom3--1:Type_counter=capture--5:besthit_avg=85.45:besthit_max=92.8:besthit_min=80.0:besthit_std=6.345864795282043:besthit_sum=341.8:bitscore_avg=181.0:bitscore_max=206.0:bitscore_min=140.0:bitscore_std=31.00537587795596:bitscore_sum=724.0:capture_class_counter=c__Alphaproteobacteria--1||c__Gammaproteobacteria--1||c__Halobacteria--1||c__OLB16--2:capture_domain_counter=d__Archaea--1||d__Bacteria--4:capture_family_counter=f__Aeromonadaceae--1||f__Haladaptataceae--1||f__SURF-12--2||f__Xanthobacteraceae--1:capture_genus_counter=g__Aeromonas--1||g__Halorussus--1||g__Pseudolabrys--1||g__WGLV01--2:capture_order_counter=o__Enterobacterales--1||o__Halobacteriales--1||o__Rhizobiales--1||o__SURF-12--2:capture_phylum_counter=p__Halobacteriota--1||p__OLB16--2||p__Proteobacteria--2:capture_species_counter=s__Aeromonas fluvialis--1||s__Halorussus sp010747475--1||s__Pseudolabrys sp018242205--1||s__WGLV01 sp016125385--2:evalue_avg=5.400000000000317e-44:evalue_max=2.16e-43:evalue_min=1.78e-68:evalue_std=1.0799999999999787e-43:evalue_sum=2.160000000000127e-43:gapopen_avg=0.0:gapopen_max=0.0:gapopen_min=0.0:gapopen_std=0.0:gapopen_sum=0.0:gtdb_class_counter=:gtdb_domain_counter=:gtdb_family_counter=:gtdb_genus_counter=:gtdb_order_counter=:gtdb_phylum_counter=:gtdb_species_counter=:heptad_counter=MCP-38H--5:lbd_counter=:length_avg=130.0:length_max=157.0:length_min=97.0:length_std=30.57231863412827:length_sum=520.0:mismatch_avg=20.25:mismatch_max=31.0:mismatch_min=8.0:mismatch_std=12.473304828045105:mismatch_sum=81.0:name=N750571:qcovhsp_avg=98.35:qcovhsp_max=99.0:qcovhsp_min=98.1:qcovhsp_std=0.4358898943540692:qcovhsp_sum=393.4:qend_avg=132.25:qend_max=160.0:qend_min=98.0:qend_std=31.5:qend_sum=529.0:qstart_avg=3.25:qstart_max=4.0:qstart_min=2.0:qstart_std=0.9574271077563381:qstart_sum=13.0:ref_name_counter=GB_GCA_014873415.1_protein.faa_JADBCS010000014.1_122@PF00015_full_PFAM.368.545--1||RS_GCF_000308295.2_protein.faa_NZ_HG326654.1_576@PF00015_full_PFAM.364.540--2||RS_GCF_001006325.2_protein.faa_NZ_LBIA02000001.1_421@PF00015_full_PFAM.366.545--1:scovhsp_avg=73.52499999999999:scovhsp_max=89.2:scovhsp_min=54.8:scovhsp_std=17.716164934883622:scovhsp_sum=294.09999999999997:send_avg=139.75:send_max=157.0:send_min=111.0:send_std=21.37560915311343:send_sum=559.0:sstart_avg=10.75:sstart_max=40.0:sstart_min=1.0:sstart_std=19.5:sstart_sum=43.0],7e989063-3911-4c4f-a2dc-9b3eb18859fa_3@MCPsignal.309.436:0.0264905[&&NHX:Sample=rhizpot3:Type=capture:besthit=79.8:bitscore=164.0:capture_class=c__OLB16:capture_domain=d__Bacteria:capture_family=f__SURF-12:capture_genus=g__WGLV01:capture_order=o__SURF-12:capture_phylum=p__OLB16:capture_species=s__WGLV01 sp016125385:evalue=2.65e-52:gapopen=1.0:heptad=MCP-38H:length=129.0:mismatch=24.0:qcovhsp=100.0:qend=127.0:qstart=1.0:ref_name=GB_GCA_014873415.1_protein.faa_JADBCS010000014.1_122@PF00015_full_PFAM.368.545:scovhsp=72.9:send=151.0:sstart=23.0])0.836:0.0140857[&&NHX:Sample_counter=rhizpot1--1||rhizpot3--4||rhiztom3--1:Type_counter=capture--6:besthit_avg=84.32000000000001:besthit_max=92.8:besthit_min=79.8:besthit_std=6.04871887262088:besthit_sum=421.6:bitscore_avg=177.6:bitscore_max=206.0:bitscore_min=140.0:bitscore_std=27.9069883720906:bitscore_sum=888.0:capture_class_counter=c__Alphaproteobacteria--1||c__Gammaproteobacteria--1||c__Halobacteria--1||c__OLB16--3:capture_domain_counter=d__Archaea--1||d__Bacteria--5:capture_family_counter=f__Aeromonadaceae--1||f__Haladaptataceae--1||f__SURF-12--3||f__Xanthobacteraceae--1:capture_genus_counter=g__Aeromonas--1||g__Halorussus--1||g__Pseudolabrys--1||g__WGLV01--3:capture_order_counter=o__Enterobacterales--1||o__Halobacteriales--1||o__Rhizobiales--1||o__SURF-12--3:capture_phylum_counter=p__Halobacteriota--1||p__OLB16--3||p__Proteobacteria--2:capture_species_counter=s__Aeromonas fluvialis--1||s__Halorussus sp010747475--1||s__Pseudolabrys sp018242205--1||s__WGLV01 sp016125385--3:evalue_avg=4.320000005300254e-44:evalue_max=2.16e-43:evalue_min=1.78e-68:evalue_std=9.659813659836158e-44:evalue_sum=2.160000002650127e-43:gapopen_avg=0.2:gapopen_max=1.0:gapopen_min=0.0:gapopen_std=0.44721359549995804:gapopen_sum=1.0:gtdb_class_counter=:gtdb_domain_counter=:gtdb_family_counter=:gtdb_genus_counter=:gtdb_order_counter=:gtdb_phylum_counter=:gtdb_species_counter=:heptad_counter=MCP-38H--6:lbd_counter=:length_avg=129.8:length_max=157.0:length_min=97.0:length_std=26.48018126826174:length_sum=649.0:mismatch_avg=21.0:mismatch_max=31.0:mismatch_min=8.0:mismatch_std=10.931605554537724:mismatch_sum=105.0:name=N750573:qcovhsp_avg=98.68:qcovhsp_max=100.0:qcovhsp_min=98.1:qcovhsp_std=0.8288546314040857:qcovhsp_sum=493.40000000000003:qend_avg=131.2:qend_max=160.0:qend_min=98.0:qend_std=27.380650101851124:qend_sum=656.0:qstart_avg=2.8:qstart_max=4.0:qstart_min=1.0:qstart_std=1.3038404810405297:qstart_sum=14.0:ref_name_counter=GB_GCA_014873415.1_protein.faa_JADBCS010000014.1_122@PF00015_full_PFAM.368.545--2||RS_GCF_000308295.2_protein.faa_NZ_HG326654.1_576@PF00015_full_PFAM.364.540--2||RS_GCF_001006325.2_protein.faa_NZ_LBIA02000001.1_421@PF00015_full_PFAM.366.545--1:scovhsp_avg=73.4:scovhsp_max=89.2:scovhsp_min=54.8:scovhsp_std=15.345194687588684:scovhsp_sum=367.0:send_avg=142.0:send_max=157.0:send_min=111.0:send_std=19.183326093250876:send_sum=710.0:sstart_avg=13.2:sstart_max=40.0:sstart_min=1.0:sstart_std=17.75387281693772:sstart_sum=66.0])0.985:0.0533102[&&NHX:Sample_counter=rhizpot1--1||rhizpot3--4||rhiztom3--1:Type_counter=GTDB--1||capture--6:besthit_avg=84.32000000000001:besthit_max=92.8:besthit_min=79.8:besthit_std=6.04871887262088:besthit_sum=421.6:bitscore_avg=177.6:bitscore_max=206.0:bitscore_min=140.0:bitscore_std=27.9069883720906:bitscore_sum=888.0:capture_class_counter=c__Alphaproteobacteria--1||c__Gammaproteobacteria--1||c__Halobacteria--1||c__OLB16--3:capture_domain_counter=d__Archaea--1||d__Bacteria--5:capture_family_counter=f__Aeromonadaceae--1||f__Haladaptataceae--1||f__SURF-12--3||f__Xanthobacteraceae--1:capture_genus_counter=g__Aeromonas--1||g__Halorussus--1||g__Pseudolabrys--1||g__WGLV01--3:capture_order_counter=o__Enterobacterales--1||o__Halobacteriales--1||o__Rhizobiales--1||o__SURF-12--3:capture_phylum_counter=p__Halobacteriota--1||p__OLB16--3||p__Proteobacteria--2:capture_species_counter=s__Aeromonas fluvialis--1||s__Halorussus sp010747475--1||s__Pseudolabrys sp018242205--1||s__WGLV01 sp016125385--3:evalue_avg=4.320000005300254e-44:evalue_max=2.16e-43:evalue_min=1.78e-68:evalue_std=9.659813659836158e-44:evalue_sum=2.160000002650127e-43:gapopen_avg=0.2:gapopen_max=1.0:gapopen_min=0.0:gapopen_std=0.44721359549995804:gapopen_sum=1.0:gtdb_class_counter=c__Alphaproteobacteria--1:gtdb_domain_counter=d__Bacteria--1:gtdb_family_counter=f__Xanthobacteraceae--1:gtdb_genus_counter=g__Afipia--1:gtdb_order_counter=o__Rhizobiales--1:gtdb_phylum_counter=p__Proteobacteria--1:gtdb_species_counter=s__Afipia sp001897905--1:heptad_counter=MCP-38H--7:lbd_counter=:lca_tree=s__Afipia sp001897905:length_avg=129.8:length_max=157.0:length_min=97.0:length_std=26.48018126826174:length_sum=649.0:mismatch_avg=21.0:mismatch_max=31.0:mismatch_min=8.0:mismatch_std=10.931605554537724:mismatch_sum=105.0:name=N750574:qcovhsp_avg=98.67999999999999:qcovhsp_max=100.0:qcovhsp_min=98.1:qcovhsp_std=0.8288546314040856:qcovhsp_sum=493.4:qend_avg=131.2:qend_max=160.0:qend_min=98.0:qend_std=27.380650101851124:qend_sum=656.0:qstart_avg=2.8:qstart_max=4.0:qstart_min=1.0:qstart_std=1.3038404810405297:qstart_sum=14.0:ref_name_counter=GB_GCA_014873415.1_protein.faa_JADBCS010000014.1_122@PF00015_full_PFAM.368.545--2||RS_GCF_000308295.2_protein.faa_NZ_HG326654.1_576@PF00015_full_PFAM.364.540--2||RS_GCF_001006325.2_protein.faa_NZ_LBIA02000001.1_421@PF00015_full_PFAM.366.545--1:scovhsp_avg=73.4:scovhsp_max=89.2:scovhsp_min=54.8:scovhsp_std=15.345194687588684:scovhsp_sum=367.0:send_avg=142.0:send_max=157.0:send_min=111.0:send_std=19.183326093250876:send_sum=710.0:sstart_avg=13.2:sstart_max=40.0:sstart_min=1.0:sstart_std=17.75387281693772:sstart_sum=66.0],(RS_GCF_000314675.2_protein.faa_NZ_KB375282.1_394@PF00015_full_PFAM.365.538:0.0154845[&&NHX:Type=GTDB:gtdb_class=c__Alphaproteobacteria:gtdb_domain=d__Bacteria:gtdb_family=f__Xanthobacteraceae:gtdb_genus=g__Afipia:gtdb_order=o__Rhizobiales:gtdb_phylum=p__Proteobacteria:gtdb_species=s__Afipia broomeae:heptad=MCP-38H:species=d__Bacteria_p__Proteobacteria_c__Alphaproteobacteria_o__Rhizobiales_f__Xanthobacteraceae_g__Afipia_s__Afipia broomeae],RS_GCF_000497575.1_protein.faa_NZ_APJI01000022.1_14@PF00015_full_PFAM.364.537:0.0197414[&&NHX:Type=GTDB:gtdb_class=c__Alphaproteobacteria:gtdb_domain=d__Bacteria:gtdb_family=f__Xanthobacteraceae:gtdb_genus=g__Afipia:gtdb_order=o__Rhizobiales:gtdb_phylum=p__Proteobacteria:gtdb_species=s__Afipia sp000497575:heptad=MCP-38H:species=d__Bacteria_p__Proteobacteria_c__Alphaproteobacteria_o__Rhizobiales_f__Xanthobacteraceae_g__Afipia_s__Afipia sp000497575])0.665:0.0246179[&&NHX:Sample_counter=:Type_counter=GTDB--2:capture_class_counter=:capture_domain_counter=:capture_family_counter=:capture_genus_counter=:capture_order_counter=:capture_phylum_counter=:capture_species_counter=:evoltype=D:gtdb_class_counter=c__Alphaproteobacteria--2:gtdb_domain_counter=d__Bacteria--2:gtdb_family_counter=f__Xanthobacteraceae--2:gtdb_genus_counter=g__Afipia--2:gtdb_order_counter=o__Rhizobiales--2:gtdb_phylum_counter=p__Proteobacteria--2:gtdb_species_counter=s__Afipia broomeae--1||s__Afipia sp000497575--1:heptad_counter=MCP-38H--2:lbd_counter=:lca=d__Bacteria:lca_tree=g__Afipia:name=N750577:ref_name_counter=])0.872:0.0234953[&&NHX:Sample_counter=rhizpot1--1||rhizpot3--4||rhiztom3--1:Type_counter=GTDB--3||capture--6:besthit_avg=84.32000000000001:besthit_max=92.8:besthit_min=79.8:besthit_std=6.04871887262088:besthit_sum=421.6:bitscore_avg=177.6:bitscore_max=206.0:bitscore_min=140.0:bitscore_std=27.9069883720906:bitscore_sum=888.0:capture_class_counter=c__Alphaproteobacteria--1||c__Gammaproteobacteria--1||c__Halobacteria--1||c__OLB16--3:capture_domain_counter=d__Archaea--1||d__Bacteria--5:capture_family_counter=f__Aeromonadaceae--1||f__Haladaptataceae--1||f__SURF-12--3||f__Xanthobacteraceae--1:capture_genus_counter=g__Aeromonas--1||g__Halorussus--1||g__Pseudolabrys--1||g__WGLV01--3:capture_order_counter=o__Enterobacterales--1||o__Halobacteriales--1||o__Rhizobiales--1||o__SURF-12--3:capture_phylum_counter=p__Halobacteriota--1||p__OLB16--3||p__Proteobacteria--2:capture_species_counter=s__Aeromonas fluvialis--1||s__Halorussus sp010747475--1||s__Pseudolabrys sp018242205--1||s__WGLV01 sp016125385--3:evalue_avg=4.320000005300254e-44:evalue_max=2.16e-43:evalue_min=1.78e-68:evalue_std=9.659813659836158e-44:evalue_sum=2.160000002650127e-43:gapopen_avg=0.2:gapopen_max=1.0:gapopen_min=0.0:gapopen_std=0.44721359549995804:gapopen_sum=1.0:gtdb_class_counter=c__Alphaproteobacteria--3:gtdb_domain_counter=d__Bacteria--3:gtdb_family_counter=f__Xanthobacteraceae--3:gtdb_genus_counter=g__Afipia--3:gtdb_order_counter=o__Rhizobiales--3:gtdb_phylum_counter=p__Proteobacteria--3:gtdb_species_counter=s__Afipia broomeae--1||s__Afipia sp000497575--1||s__Afipia sp001897905--1:heptad_counter=MCP-38H--9:lbd_counter=:lca_tree=g__Afipia:length_avg=129.8:length_max=157.0:length_min=97.0:length_std=26.48018126826174:length_sum=649.0:mismatch_avg=21.0:mismatch_max=31.0:mismatch_min=8.0:mismatch_std=10.931605554537724:mismatch_sum=105.0:name=N750578:qcovhsp_avg=98.67999999999999:qcovhsp_max=100.0:qcovhsp_min=98.1:qcovhsp_std=0.8288546314040856:qcovhsp_sum=493.4:qend_avg=131.2:qend_max=160.0:qend_min=98.0:qend_std=27.380650101851124:qend_sum=656.0:qstart_avg=2.8:qstart_max=4.0:qstart_min=1.0:qstart_std=1.3038404810405297:qstart_sum=14.0:ref_name_counter=GB_GCA_014873415.1_protein.faa_JADBCS010000014.1_122@PF00015_full_PFAM.368.545--2||RS_GCF_000308295.2_protein.faa_NZ_HG326654.1_576@PF00015_full_PFAM.364.540--2||RS_GCF_001006325.2_protein.faa_NZ_LBIA02000001.1_421@PF00015_full_PFAM.366.545--1:scovhsp_avg=73.4:scovhsp_max=89.2:scovhsp_min=54.8:scovhsp_std=15.345194687588684:scovhsp_sum=367.0:send_avg=142.0:send_max=157.0:send_min=111.0:send_std=19.183326093250876:send_sum=710.0:sstart_avg=13.2:sstart_max=40.0:sstart_min=1.0:sstart_std=17.75387281693772:sstart_sum=66.0],((GB_GCA_017305665.1_protein.faa_JAFKKH010000009.1_11@PF00015_full_PFAM.368.545:5e-09[&&NHX:Type=GTDB:gtdb_class=c__Alphaproteobacteria:gtdb_domain=d__Bacteria:gtdb_family=f__Xanthobacteraceae:gtdb_genus=g__Nitrobacter:gtdb_order=o__Rhizobiales:gtdb_phylum=p__Proteobacteria:gtdb_species=s__Nitrobacter sp017305665:heptad=MCP-38H:species=d__Bacteria_p__Proteobacteria_c__Alphaproteobacteria_o__Rhizobiales_f__Xanthobacteraceae_g__Nitrobacter_s__Nitrobacter sp017305665],(28114b4c-8767-5141-95e6-6c2860031013_5@MCPsignal.303.432:0.0324075[&&NHX:Sample=rhiztom3:Type=capture:capture_class=c__Gammaproteobacteria:capture_domain=d__Bacteria:capture_family=f__Burkholderiaceae:capture_genus=g__Thiomonas:capture_order=o__Burkholderiales:capture_phylum=p__Proteobacteria:capture_species=s__Thiomonas sp000377645:heptad=MCP-38H],(fb4f2b4d-9960-4dbc-b9c7-067f54f2f807_2@MCPsignal.26.172:0.0166318[&&NHX:Sample=rhiztom3:Type=capture:capture_class=c__Holophagae:capture_domain=d__Bacteria:capture_family=f__Holophagaceae:capture_genus=g__Geothrix:capture_order=o__Holophagales:capture_phylum=p__Acidobacteriota:capture_species=s__Geothrix sp017859995:heptad=MCP-38H],29eefe4b-c897-4da7-9fed-72ec86aa5d3c_1@MCPsignal.285.445:0.00482474[&&NHX:Sample=rhiztom1:Type=capture:capture_class=c__Alphaproteobacteria:capture_domain=d__Bacteria:capture_family=f__Caulobacteraceae:capture_genus=g__Caulobacter:capture_order=o__Caulobacterales:capture_phylum=p__Proteobacteria:capture_species=s__Caulobacter sp003116815:heptad=MCP-38H])0:6e-09[&&NHX:Sample_counter=rhiztom1--1||rhiztom3--1:Type_counter=capture--2:capture_class_counter=c__Alphaproteobacteria--1||c__Holophagae--1:capture_domain_counter=d__Bacteria--2:capture_family_counter=f__Caulobacteraceae--1||f__Holophagaceae--1:capture_genus_counter=g__Caulobacter--1||g__Geothrix--1:capture_order_counter=o__Caulobacterales--1||o__Holophagales--1:capture_phylum_counter=p__Acidobacteriota--1||p__Proteobacteria--1:capture_species_counter=s__Caulobacter sp003116815--1||s__Geothrix sp017859995--1:gtdb_class_counter=:gtdb_domain_counter=:gtdb_family_counter=:gtdb_genus_counter=:gtdb_order_counter=:gtdb_phylum_counter=:gtdb_species_counter=:heptad_counter=MCP-38H--2:lbd_counter=:name=N750583:ref_name_counter=])0.934:0.0149265[&&NHX:Sample_counter=rhiztom1--1||rhiztom3--2:Type_counter=capture--3:capture_class_counter=c__Alphaproteobacteria--1||c__Gammaproteobacteria--1||c__Holophagae--1:capture_domain_counter=d__Bacteria--3:capture_family_counter=f__Burkholderiaceae--1||f__Caulobacteraceae--1||f__Holophagaceae--1:capture_genus_counter=g__Caulobacter--1||g__Geothrix--1||g__Thiomonas--1:capture_order_counter=o__Burkholderiales--1||o__Caulobacterales--1||o__Holophagales--1:capture_phylum_counter=p__Acidobacteriota--1||p__Proteobacteria--2:capture_species_counter=s__Caulobacter sp003116815--1||s__Geothrix sp017859995--1||s__Thiomonas sp000377645--1:gtdb_class_counter=:gtdb_domain_counter=:gtdb_family_counter=:gtdb_genus_counter=:gtdb_order_counter=:gtdb_phylum_counter=:gtdb_species_counter=:heptad_counter=MCP-38H--3:lbd_counter=:name=N750584:ref_name_counter=])0.794:0.0128233[&&NHX:Sample_counter=rhiztom1--1||rhiztom3--2:Type_counter=GTDB--1||capture--3:capture_class_counter=c__Alphaproteobacteria--1||c__Gammaproteobacteria--1||c__Holophagae--1:capture_domain_counter=d__Bacteria--3:capture_family_counter=f__Burkholderiaceae--1||f__Caulobacteraceae--1||f__Holophagaceae--1:capture_genus_counter=g__Caulobacter--1||g__Geothrix--1||g__Thiomonas--1:capture_order_counter=o__Burkholderiales--1||o__Caulobacterales--1||o__Holophagales--1:capture_phylum_counter=p__Acidobacteriota--1||p__Proteobacteria--2:capture_species_counter=s__Caulobacter sp003116815--1||s__Geothrix sp017859995--1||s__Thiomonas sp000377645--1:gtdb_class_counter=c__Alphaproteobacteria--1:gtdb_domain_counter=d__Bacteria--1:gtdb_family_counter=f__Xanthobacteraceae--1:gtdb_genus_counter=g__Nitrobacter--1:gtdb_order_counter=o__Rhizobiales--1:gtdb_phylum_counter=p__Proteobacteria--1:gtdb_species_counter=s__Nitrobacter sp017305665--1:heptad_counter=MCP-38H--4:lbd_counter=:lca_tree=s__Nitrobacter sp017305665:name=N750585:ref_name_counter=],(RS_GCF_000013885.1_protein.faa_NC_007964.1_802@PF00015_full_PFAM.368.546:0.0157856[&&NHX:Type=GTDB:gtdb_class=c__Alphaproteobacteria:gtdb_domain=d__Bacteria:gtdb_family=f__Xanthobacteraceae:gtdb_genus=g__Nitrobacter:gtdb_order=o__Rhizobiales:gtdb_phylum=p__Proteobacteria:gtdb_species=s__Nitrobacter hamburgensis:heptad=MCP-38H:species=d__Bacteria_p__Proteobacteria_c__Alphaproteobacteria_o__Rhizobiales_f__Xanthobacteraceae_g__Nitrobacter_s__Nitrobacter hamburgensis],(((82788060-c396-408d-8da7-630aa8aed8ef_4@MCPsignal.315.475:0.00456603[&&NHX:Sample=rhiztom3:Type=capture:capture_class=c__Alphaproteobacteria:capture_domain=d__Bacteria:capture_family=f__Xanthobacteraceae:capture_genus=g__Nitrobacter:capture_order=o__Rhizobiales:capture_phylum=p__Proteobacteria:capture_species=s__Nitrobacter sp001896955:heptad=MCP-38H],(079c63e2-2341-4a4b-9c73-8e436af9f0fd_4@MCPsignal.22.143:0.00674618[&&NHX:Sample=rhiztom3:Type=capture:capture_class=c__Alphaproteobacteria:capture_domain=d__Bacteria:capture_family=f__Xanthobacteraceae:capture_genus=g__Nitrobacter:capture_order=o__Rhizobiales:capture_phylum=p__Proteobacteria:capture_species=s__Nitrobacter sp001896955:heptad=MCP-38H],(b624c1fa-3447-476f-8bbf-ad260e29a153_6@MCPsignal.376.537:0.0264662[&&NHX:Sample=rhiztom3:Type=capture:capture_class=c__Alphaproteobacteria:capture_domain=d__Bacteria:capture_family=f__Xanthobacteraceae:capture_genus=g__Nitrobacter:capture_order=o__Rhizobiales:capture_phylum=p__Proteobacteria:capture_species=s__Nitrobacter sp001896955:heptad=MCP-38H:lbd=4HB_MCP_1],f521b428-0393-40fe-99c8-8f67842f50d0_4@MCPsignal.99.259:0.0620405[&&NHX:Sample=rhiztom3:Type=capture:capture_class=c__UBA1135:capture_domain=d__Bacteria:capture_family=f__GCA-002686595:capture_genus=g__NORP259:capture_order=o__UBA1135:capture_phylum=p__Planctomycetota:capture_species=s__NORP259 sp016764635:heptad=MCP-38H])0.919:0.0157512[&&NHX:Sample_counter=rhiztom3--2:Type_counter=capture--2:capture_class_counter=c__Alphaproteobacteria--1||c__UBA1135--1:capture_domain_counter=d__Bacteria--2:capture_family_counter=f__GCA-002686595--1||f__Xanthobacteraceae--1:capture_genus_counter=g__NORP259--1||g__Nitrobacter--1:capture_order_counter=o__Rhizobiales--1||o__UBA1135--1:capture_phylum_counter=p__Planctomycetota--1||p__Proteobacteria--1:capture_species_counter=s__NORP259 sp016764635--1||s__Nitrobacter sp001896955--1:gtdb_class_counter=:gtdb_domain_counter=:gtdb_family_counter=:gtdb_genus_counter=:gtdb_order_counter=:gtdb_phylum_counter=:gtdb_species_counter=:heptad_counter=MCP-38H--2:lbd_counter=4HB_MCP_1--1:name=N750591:ref_name_counter=])0:5e-09[&&NHX:Sample_counter=rhiztom3--3:Type_counter=capture--3:capture_class_counter=c__Alphaproteobacteria--2||c__UBA1135--1:capture_domain_counter=d__Bacteria--3:capture_family_counter=f__GCA-002686595--1||f__Xanthobacteraceae--2:capture_genus_counter=g__NORP259--1||g__Nitrobacter--2:capture_order_counter=o__Rhizobiales--2||o__UBA1135--1:capture_phylum_counter=p__Planctomycetota--1||p__Proteobacteria--2:capture_species_counter=s__NORP259 sp016764635--1||s__Nitrobacter sp001896955--2:gtdb_class_counter=:gtdb_domain_counter=:gtdb_family_counter=:gtdb_genus_counter=:gtdb_order_counter=:gtdb_phylum_counter=:gtdb_species_counter=:heptad_counter=MCP-38H--3:lbd_counter=4HB_MCP_1--1:name=N750592:ref_name_counter=])0:5e-09[&&NHX:Sample_counter=rhiztom3--4:Type_counter=capture--4:capture_class_counter=c__Alphaproteobacteria--3||c__UBA1135--1:capture_domain_counter=d__Bacteria--4:capture_family_counter=f__GCA-002686595--1||f__Xanthobacteraceae--3:capture_genus_counter=g__NORP259--1||g__Nitrobacter--3:capture_order_counter=o__Rhizobiales--3||o__UBA1135--1:capture_phylum_counter=p__Planctomycetota--1||p__Proteobacteria--3:capture_species_counter=s__NORP259 sp016764635--1||s__Nitrobacter sp001896955--3:gtdb_class_counter=:gtdb_domain_counter=:gtdb_family_counter=:gtdb_genus_counter=:gtdb_order_counter=:gtdb_phylum_counter=:gtdb_species_counter=:heptad_counter=MCP-38H--4:lbd_counter=4HB_MCP_1--1:name=N750593:ref_name_counter=],((4257aa3b-7b51-4bb2-9b4b-117da8df094f_5@MCPsignal.304.463:5e-09[&&NHX:Sample=rhiztom3:Type=capture:capture_class=c__Alphaproteobacteria:capture_domain=d__Bacteria:capture_family=f__Xanthobacteraceae:capture_genus=g__Nitrobacter:capture_order=o__Rhizobiales:capture_phylum=p__Proteobacteria:capture_species=s__Nitrobacter sp001896955:heptad=MCP-38H],(fde5e690-3bf7-4889-af60-a11c979161be_5@MCPsignal.268.380:5e-09[&&NHX:Sample=rhiztom3:Type=capture:besthit=100.0:bitscore=187.0:capture_class=c__Alphaproteobacteria:capture_domain=d__Bacteria:capture_family=f__Xanthobacteraceae:capture_genus=g__Nitrobacter:capture_order=o__Rhizobiales:capture_phylum=p__Proteobacteria:capture_species=s__Nitrobacter sp001896955:evalue=8.5e-62:gapopen=0.0:heptad=MCP-38H:length=110.0:mismatch=0.0:qcovhsp=98.2:qend=112.0:qstart=3.0:ref_name=GB_GCA_001896955.1_protein.faa_MKRN01000172.1_12@PF00015_full_PFAM.364.544:scovhsp=61.1:send=110.0:sstart=1.0],638ebe1e-3989-4bcf-ab3e-1563bdbb2982_6@MCPsignal.53.120:5e-09[&&NHX:Sample=rhiztom3:Type=capture:capture_class=c__Alphaproteobacteria:capture_domain=d__Bacteria:capture_family=f__Xanthobacteraceae:capture_genus=g__Nitrobacter:capture_order=o__Rhizobiales:capture_phylum=p__Proteobacteria:capture_species=s__Nitrobacter sp001896955:heptad=MCP-38H])1:5e-09[&&NHX:Sample_counter=rhiztom3--2:Type_counter=capture--2:besthit_avg=100.0:besthit_max=100.0:besthit_min=100.0:besthit_std=0:besthit_sum=100.0:bitscore_avg=187.0:bitscore_max=187.0:bitscore_min=187.0:bitscore_std=0:bitscore_sum=187.0:capture_class_counter=c__Alphaproteobacteria--2:capture_domain_counter=d__Bacteria--2:capture_family_counter=f__Xanthobacteraceae--2:capture_genus_counter=g__Nitrobacter--2:capture_order_counter=o__Rhizobiales--2:capture_phylum_counter=p__Proteobacteria--2:capture_species_counter=s__Nitrobacter sp001896955--2:evalue_avg=8.5e-62:evalue_max=8.5e-62:evalue_min=8.5e-62:evalue_std=0:evalue_sum=8.5e-62:gapopen_avg=0.0:gapopen_max=0.0:gapopen_min=0.0:gapopen_std=0:gapopen_sum=0.0:gtdb_class_counter=:gtdb_domain_counter=:gtdb_family_counter=:gtdb_genus_counter=:gtdb_order_counter=:gtdb_phylum_counter=:gtdb_species_counter=:heptad_counter=MCP-38H--2:lbd_counter=:length_avg=110.0:length_max=110.0:length_min=110.0:length_std=0:length_sum=110.0:mismatch_avg=0.0:mismatch_max=0.0:mismatch_min=0.0:mismatch_std=0:mismatch_sum=0.0:name=N750597:qcovhsp_avg=98.2:qcovhsp_max=98.2:qcovhsp_min=98.2:qcovhsp_std=0:qcovhsp_sum=98.2:qend_avg=112.0:qend_max=112.0:qend_min=112.0:qend_std=0:qend_sum=112.0:qstart_avg=3.0:qstart_max=3.0:qstart_min=3.0:qstart_std=0:qstart_sum=3.0:ref_name_counter=GB_GCA_001896955.1_protein.faa_MKRN01000172.1_12@PF00015_full_PFAM.364.544--1:scovhsp_avg=61.1:scovhsp_max=61.1:scovhsp_min=61.1:scovhsp_std=0:scovhsp_sum=61.1:send_avg=110.0:send_max=110.0:send_min=110.0:send_std=0:send_sum=110.0:sstart_avg=1.0:sstart_max=1.0:sstart_min=1.0:sstart_std=0:sstart_sum=1.0])0.741:5e-09[&&NHX:Sample_counter=rhiztom3--3:Type_counter=capture--3:besthit_avg=100.0:besthit_max=100.0:besthit_min=100.0:besthit_std=0:besthit_sum=100.0:bitscore_avg=187.0:bitscore_max=187.0:bitscore_min=187.0:bitscore_std=0:bitscore_sum=187.0:capture_class_counter=c__Alphaproteobacteria--3:capture_domain_counter=d__Bacteria--3:capture_family_counter=f__Xanthobacteraceae--3:capture_genus_counter=g__Nitrobacter--3:capture_order_counter=o__Rhizobiales--3:capture_phylum_counter=p__Proteobacteria--3:capture_species_counter=s__Nitrobacter sp001896955--3:evalue_avg=8.5e-62:evalue_max=8.5e-62:evalue_min=8.5e-62:evalue_std=0:evalue_sum=8.5e-62:gapopen_avg=0.0:gapopen_max=0.0:gapopen_min=0.0:gapopen_std=0:gapopen_sum=0.0:gtdb_class_counter=:gtdb_domain_counter=:gtdb_family_counter=:gtdb_genus_counter=:gtdb_order_counter=:gtdb_phylum_counter=:gtdb_species_counter=:heptad_counter=MCP-38H--3:lbd_counter=:length_avg=110.0:length_max=110.0:length_min=110.0:length_std=0:length_sum=110.0:mismatch_avg=0.0:mismatch_max=0.0:mismatch_min=0.0:mismatch_std=0:mismatch_sum=0.0:name=N750598:qcovhsp_avg=98.2:qcovhsp_max=98.2:qcovhsp_min=98.2:qcovhsp_std=0:qcovhsp_sum=98.2:qend_avg=112.0:qend_max=112.0:qend_min=112.0:qend_std=0:qend_sum=112.0:qstart_avg=3.0:qstart_max=3.0:qstart_min=3.0:qstart_std=0:qstart_sum=3.0:ref_name_counter=GB_GCA_001896955.1_protein.faa_MKRN01000172.1_12@PF00015_full_PFAM.364.544--1:scovhsp_avg=61.1:scovhsp_max=61.1:scovhsp_min=61.1:scovhsp_std=0:scovhsp_sum=61.1:send_avg=110.0:send_max=110.0:send_min=110.0:send_std=0:send_sum=110.0:sstart_avg=1.0:sstart_max=1.0:sstart_min=1.0:sstart_std=0:sstart_sum=1.0],2a9cc1e4-5e7c-42e1-82e0-2b014e2d504d_4@MCPsignal.417.577:5e-09[&&NHX:Sample=rhiztom3:Type=capture:capture_class=c__Alphaproteobacteria:capture_domain=d__Bacteria:capture_family=f__Xanthobacteraceae:capture_genus=g__Nitrobacter:capture_order=o__Rhizobiales:capture_phylum=p__Proteobacteria:capture_species=s__Nitrobacter sp001896955:heptad=MCP-38H:lbd=4HB_MCP_1])0.746:5e-09[&&NHX:Sample_counter=rhiztom3--4:Type_counter=capture--4:besthit_avg=100.0:besthit_max=100.0:besthit_min=100.0:besthit_std=0:besthit_sum=100.0:bitscore_avg=187.0:bitscore_max=187.0:bitscore_min=187.0:bitscore_std=0:bitscore_sum=187.0:capture_class_counter=c__Alphaproteobacteria--4:capture_domain_counter=d__Bacteria--4:capture_family_counter=f__Xanthobacteraceae--4:capture_genus_counter=g__Nitrobacter--4:capture_order_counter=o__Rhizobiales--4:capture_phylum_counter=p__Proteobacteria--4:capture_species_counter=s__Nitrobacter sp001896955--4:evalue_avg=8.5e-62:evalue_max=8.5e-62:evalue_min=8.5e-62:evalue_std=0:evalue_sum=8.5e-62:gapopen_avg=0.0:gapopen_max=0.0:gapopen_min=0.0:gapopen_std=0:gapopen_sum=0.0:gtdb_class_counter=:gtdb_domain_counter=:gtdb_family_counter=:gtdb_genus_counter=:gtdb_order_counter=:gtdb_phylum_counter=:gtdb_species_counter=:heptad_counter=MCP-38H--4:lbd_counter=4HB_MCP_1--1:length_avg=110.0:length_max=110.0:length_min=110.0:length_std=0:length_sum=110.0:mismatch_avg=0.0:mismatch_max=0.0:mismatch_min=0.0:mismatch_std=0:mismatch_sum=0.0:name=N750600:qcovhsp_avg=98.2:qcovhsp_max=98.2:qcovhsp_min=98.2:qcovhsp_std=0:qcovhsp_sum=98.2:qend_avg=112.0:qend_max=112.0:qend_min=112.0:qend_std=0:qend_sum=112.0:qstart_avg=3.0:qstart_max=3.0:qstart_min=3.0:qstart_std=0:qstart_sum=3.0:ref_name_counter=GB_GCA_001896955.1_protein.faa_MKRN01000172.1_12@PF00015_full_PFAM.364.544--1:scovhsp_avg=61.1:scovhsp_max=61.1:scovhsp_min=61.1:scovhsp_std=0:scovhsp_sum=61.1:send_avg=110.0:send_max=110.0:send_min=110.0:send_std=0:send_sum=110.0:sstart_avg=1.0:sstart_max=1.0:sstart_min=1.0:sstart_std=0:sstart_sum=1.0])0.978:5e-09[&&NHX:Sample_counter=rhiztom3--8:Type_counter=capture--8:besthit_avg=100.0:besthit_max=100.0:besthit_min=100.0:besthit_std=0:besthit_sum=100.0:bitscore_avg=187.0:bitscore_max=187.0:bitscore_min=187.0:bitscore_std=0:bitscore_sum=187.0:capture_class_counter=c__Alphaproteobacteria--7||c__UBA1135--1:capture_domain_counter=d__Bacteria--8:capture_family_counter=f__GCA-002686595--1||f__Xanthobacteraceae--7:capture_genus_counter=g__NORP259--1||g__Nitrobacter--7:capture_order_counter=o__Rhizobiales--7||o__UBA1135--1:capture_phylum_counter=p__Planctomycetota--1||p__Proteobacteria--7:capture_species_counter=s__NORP259 sp016764635--1||s__Nitrobacter sp001896955--7:evalue_avg=8.5e-62:evalue_max=8.5e-62:evalue_min=8.5e-62:evalue_std=0:evalue_sum=8.5e-62:gapopen_avg=0.0:gapopen_max=0.0:gapopen_min=0.0:gapopen_std=0:gapopen_sum=0.0:gtdb_class_counter=:gtdb_domain_counter=:gtdb_family_counter=:gtdb_genus_counter=:gtdb_order_counter=:gtdb_phylum_counter=:gtdb_species_counter=:heptad_counter=MCP-38H--8:lbd_counter=4HB_MCP_1--2:length_avg=110.0:length_max=110.0:length_min=110.0:length_std=0:length_sum=110.0:mismatch_avg=0.0:mismatch_max=0.0:mismatch_min=0.0:mismatch_std=0:mismatch_sum=0.0:name=N750601:qcovhsp_avg=98.2:qcovhsp_max=98.2:qcovhsp_min=98.2:qcovhsp_std=0:qcovhsp_sum=98.2:qend_avg=112.0:qend_max=112.0:qend_min=112.0:qend_std=0:qend_sum=112.0:qstart_avg=3.0:qstart_max=3.0:qstart_min=3.0:qstart_std=0:qstart_sum=3.0:ref_name_counter=GB_GCA_001896955.1_protein.faa_MKRN01000172.1_12@PF00015_full_PFAM.364.544--1:scovhsp_avg=61.1:scovhsp_max=61.1:scovhsp_min=61.1:scovhsp_std=0:scovhsp_sum=61.1:send_avg=110.0:send_max=110.0:send_min=110.0:send_std=0:send_sum=110.0:sstart_avg=1.0:sstart_max=1.0:sstart_min=1.0:sstart_std=0:sstart_sum=1.0],GB_GCA_001896955.1_protein.faa_MKRN01000172.1_12@PF00015_full_PFAM.364.544:5e-09[&&NHX:Type=GTDB:gtdb_class=c__Alphaproteobacteria:gtdb_domain=d__Bacteria:gtdb_family=f__Xanthobacteraceae:gtdb_genus=g__Nitrobacter:gtdb_order=o__Rhizobiales:gtdb_phylum=p__Proteobacteria:gtdb_species=s__Nitrobacter sp001896955:heptad=MCP-38H:species=d__Bacteria_p__Proteobacteria_c__Alphaproteobacteria_o__Rhizobiales_f__Xanthobacteraceae_g__Nitrobacter_s__Nitrobacter sp001896955])0.957:0.0257166[&&NHX:Sample_counter=rhiztom3--8:Type_counter=GTDB--1||capture--8:besthit_avg=100.0:besthit_max=100.0:besthit_min=100.0:besthit_std=0:besthit_sum=100.0:bitscore_avg=187.0:bitscore_max=187.0:bitscore_min=187.0:bitscore_std=0:bitscore_sum=187.0:capture_class_counter=c__Alphaproteobacteria--7||c__UBA1135--1:capture_domain_counter=d__Bacteria--8:capture_family_counter=f__GCA-002686595--1||f__Xanthobacteraceae--7:capture_genus_counter=g__NORP259--1||g__Nitrobacter--7:capture_order_counter=o__Rhizobiales--7||o__UBA1135--1:capture_phylum_counter=p__Planctomycetota--1||p__Proteobacteria--7:capture_species_counter=s__NORP259 sp016764635--1||s__Nitrobacter sp001896955--7:evalue_avg=8.5e-62:evalue_max=8.5e-62:evalue_min=8.5e-62:evalue_std=0:evalue_sum=8.5e-62:gapopen_avg=0.0:gapopen_max=0.0:gapopen_min=0.0:gapopen_std=0:gapopen_sum=0.0:gtdb_class_counter=c__Alphaproteobacteria--1:gtdb_domain_counter=d__Bacteria--1:gtdb_family_counter=f__Xanthobacteraceae--1:gtdb_genus_counter=g__Nitrobacter--1:gtdb_order_counter=o__Rhizobiales--1:gtdb_phylum_counter=p__Proteobacteria--1:gtdb_species_counter=s__Nitrobacter sp001896955--1:heptad_counter=MCP-38H--9:lbd_counter=4HB_MCP_1--2:lca_tree=s__Nitrobacter sp001896955:length_avg=110.0:length_max=110.0:length_min=110.0:length_std=0:length_sum=110.0:mismatch_avg=0.0:mismatch_max=0.0:mismatch_min=0.0:mismatch_std=0:mismatch_sum=0.0:name=N750603:qcovhsp_avg=98.2:qcovhsp_max=98.2:qcovhsp_min=98.2:qcovhsp_std=0:qcovhsp_sum=98.2:qend_avg=112.0:qend_max=112.0:qend_min=112.0:qend_std=0:qend_sum=112.0:qstart_avg=3.0:qstart_max=3.0:qstart_min=3.0:qstart_std=0:qstart_sum=3.0:ref_name_counter=GB_GCA_001896955.1_protein.faa_MKRN01000172.1_12@PF00015_full_PFAM.364.544--1:scovhsp_avg=61.1:scovhsp_max=61.1:scovhsp_min=61.1:scovhsp_std=0:scovhsp_sum=61.1:send_avg=110.0:send_max=110.0:send_min=110.0:send_std=0:send_sum=110.0:sstart_avg=1.0:sstart_max=1.0:sstart_min=1.0:sstart_std=0:sstart_sum=1.0])0.958:0.0267299[&&NHX:Sample_counter=rhiztom3--8:Type_counter=GTDB--2||capture--8:besthit_avg=100.0:besthit_max=100.0:besthit_min=100.0:besthit_std=0:besthit_sum=100.0:bitscore_avg=187.0:bitscore_max=187.0:bitscore_min=187.0:bitscore_std=0:bitscore_sum=187.0:capture_class_counter=c__Alphaproteobacteria--7||c__UBA1135--1:capture_domain_counter=d__Bacteria--8:capture_family_counter=f__GCA-002686595--1||f__Xanthobacteraceae--7:capture_genus_counter=g__NORP259--1||g__Nitrobacter--7:capture_order_counter=o__Rhizobiales--7||o__UBA1135--1:capture_phylum_counter=p__Planctomycetota--1||p__Proteobacteria--7:capture_species_counter=s__NORP259 sp016764635--1||s__Nitrobacter sp001896955--7:evalue_avg=8.5e-62:evalue_max=8.5e-62:evalue_min=8.5e-62:evalue_std=0:evalue_sum=8.5e-62:gapopen_avg=0.0:gapopen_max=0.0:gapopen_min=0.0:gapopen_std=0:gapopen_sum=0.0:gtdb_class_counter=c__Alphaproteobacteria--2:gtdb_domain_counter=d__Bacteria--2:gtdb_family_counter=f__Xanthobacteraceae--2:gtdb_genus_counter=g__Nitrobacter--2:gtdb_order_counter=o__Rhizobiales--2:gtdb_phylum_counter=p__Proteobacteria--2:gtdb_species_counter=s__Nitrobacter hamburgensis--1||s__Nitrobacter sp001896955--1:heptad_counter=MCP-38H--10:lbd_counter=4HB_MCP_1--2:lca_tree=g__Nitrobacter:length_avg=110.0:length_max=110.0:length_min=110.0:length_std=0:length_sum=110.0:mismatch_avg=0.0:mismatch_max=0.0:mismatch_min=0.0:mismatch_std=0:mismatch_sum=0.0:name=N750604:qcovhsp_avg=98.2:qcovhsp_max=98.2:qcovhsp_min=98.2:qcovhsp_std=0:qcovhsp_sum=98.2:qend_avg=112.0:qend_max=112.0:qend_min=112.0:qend_std=0:qend_sum=112.0:qstart_avg=3.0:qstart_max=3.0:qstart_min=3.0:qstart_std=0:qstart_sum=3.0:ref_name_counter=GB_GCA_001896955.1_protein.faa_MKRN01000172.1_12@PF00015_full_PFAM.364.544--1:scovhsp_avg=61.1:scovhsp_max=61.1:scovhsp_min=61.1:scovhsp_std=0:scovhsp_sum=61.1:send_avg=110.0:send_max=110.0:send_min=110.0:send_std=0:send_sum=110.0:sstart_avg=1.0:sstart_max=1.0:sstart_min=1.0:sstart_std=0:sstart_sum=1.0])0.981:0.0452264[&&NHX:Sample_counter=rhiztom1--1||rhiztom3--10:Type_counter=GTDB--3||capture--11:besthit_avg=100.0:besthit_max=100.0:besthit_min=100.0:besthit_std=0:besthit_sum=100.0:bitscore_avg=187.0:bitscore_max=187.0:bitscore_min=187.0:bitscore_std=0:bitscore_sum=187.0:capture_class_counter=c__Alphaproteobacteria--8||c__Gammaproteobacteria--1||c__Holophagae--1||c__UBA1135--1:capture_domain_counter=d__Bacteria--11:capture_family_counter=f__Burkholderiaceae--1||f__Caulobacteraceae--1||f__GCA-002686595--1||f__Holophagaceae--1||f__Xanthobacteraceae--7:capture_genus_counter=g__Caulobacter--1||g__Geothrix--1||g__NORP259--1||g__Nitrobacter--7||g__Thiomonas--1:capture_order_counter=o__Burkholderiales--1||o__Caulobacterales--1||o__Holophagales--1||o__Rhizobiales--7||o__UBA1135--1:capture_phylum_counter=p__Acidobacteriota--1||p__Planctomycetota--1||p__Proteobacteria--9:capture_species_counter=s__Caulobacter sp003116815--1||s__Geothrix sp017859995--1||s__NORP259 sp016764635--1||s__Nitrobacter sp001896955--7||s__Thiomonas sp000377645--1:evalue_avg=8.5e-62:evalue_max=8.5e-62:evalue_min=8.5e-62:evalue_std=0:evalue_sum=8.5e-62:gapopen_avg=0.0:gapopen_max=0.0:gapopen_min=0.0:gapopen_std=0:gapopen_sum=0.0:gtdb_class_counter=c__Alphaproteobacteria--3:gtdb_domain_counter=d__Bacteria--3:gtdb_family_counter=f__Xanthobacteraceae--3:gtdb_genus_counter=g__Nitrobacter--3:gtdb_order_counter=o__Rhizobiales--3:gtdb_phylum_counter=p__Proteobacteria--3:gtdb_species_counter=s__Nitrobacter hamburgensis--1||s__Nitrobacter sp001896955--1||s__Nitrobacter sp017305665--1:heptad_counter=MCP-38H--14:lbd_counter=4HB_MCP_1--2:lca_tree=g__Nitrobacter:length_avg=110.0:length_max=110.0:length_min=110.0:length_std=0:length_sum=110.0:mismatch_avg=0.0:mismatch_max=0.0:mismatch_min=0.0:mismatch_std=0:mismatch_sum=0.0:name=N750605:qcovhsp_avg=98.2:qcovhsp_max=98.2:qcovhsp_min=98.2:qcovhsp_std=0:qcovhsp_sum=98.2:qend_avg=112.0:qend_max=112.0:qend_min=112.0:qend_std=0:qend_sum=112.0:qstart_avg=3.0:qstart_max=3.0:qstart_min=3.0:qstart_std=0:qstart_sum=3.0:ref_name_counter=GB_GCA_001896955.1_protein.faa_MKRN01000172.1_12@PF00015_full_PFAM.364.544--1:scovhsp_avg=61.1:scovhsp_max=61.1:scovhsp_min=61.1:scovhsp_std=0:scovhsp_sum=61.1:send_avg=110.0:send_max=110.0:send_min=110.0:send_std=0:send_sum=110.0:sstart_avg=1.0:sstart_max=1.0:sstart_min=1.0:sstart_std=0:sstart_sum=1.0])0.852:0.0195315[&&NHX:Sample_counter=rhizpot1--1||rhizpot3--4||rhiztom1--1||rhiztom3--11:Type_counter=GTDB--6||capture--17:besthit_avg=86.93333333333334:besthit_max=100.0:besthit_min=79.8:besthit_std=8.38132845476579:besthit_sum=521.6:bitscore_avg=179.16666666666666:bitscore_max=206.0:bitscore_min=140.0:bitscore_std=25.25404258067739:bitscore_sum=1075.0:capture_class_counter=c__Alphaproteobacteria--9||c__Gammaproteobacteria--2||c__Halobacteria--1||c__Holophagae--1||c__OLB16--3||c__UBA1135--1:capture_domain_counter=d__Archaea--1||d__Bacteria--16:capture_family_counter=f__Aeromonadaceae--1||f__Burkholderiaceae--1||f__Caulobacteraceae--1||f__GCA-002686595--1||f__Haladaptataceae--1||f__Holophagaceae--1||f__SURF-12--3||f__Xanthobacteraceae--8:capture_genus_counter=g__Aeromonas--1||g__Caulobacter--1||g__Geothrix--1||g__Halorussus--1||g__NORP259--1||g__Nitrobacter--7||g__Pseudolabrys--1||g__Thiomonas--1||g__WGLV01--3:capture_order_counter=o__Burkholderiales--1||o__Caulobacterales--1||o__Enterobacterales--1||o__Halobacteriales--1||o__Holophagales--1||o__Rhizobiales--8||o__SURF-12--3||o__UBA1135--1:capture_phylum_counter=p__Acidobacteriota--1||p__Halobacteriota--1||p__OLB16--3||p__Planctomycetota--1||p__Proteobacteria--11:capture_species_counter=s__Aeromonas fluvialis--1||s__Caulobacter sp003116815--1||s__Geothrix sp017859995--1||s__Halorussus sp010747475--1||s__NORP259 sp016764635--1||s__Nitrobacter sp001896955--7||s__Pseudolabrys sp018242205--1||s__Thiomonas sp000377645--1||s__WGLV01 sp016125385--3:evalue_avg=3.6000000044168786e-44:evalue_max=2.16e-43:evalue_min=1.78e-68:evalue_std=8.818163071855621e-44:evalue_sum=2.160000002650127e-43:gapopen_avg=0.16666666666666666:gapopen_max=1.0:gapopen_min=0.0:gapopen_std=0.408248290463863:gapopen_sum=1.0:gtdb_class_counter=c__Alphaproteobacteria--6:gtdb_domain_counter=d__Bacteria--6:gtdb_family_counter=f__Xanthobacteraceae--6:gtdb_genus_counter=g__Afipia--3||g__Nitrobacter--3:gtdb_order_counter=o__Rhizobiales--6:gtdb_phylum_counter=p__Proteobacteria--6:gtdb_species_counter=s__Afipia broomeae--1||s__Afipia sp000497575--1||s__Afipia sp001897905--1||s__Nitrobacter hamburgensis--1||s__Nitrobacter sp001896955--1||s__Nitrobacter sp017305665--1:heptad_counter=MCP-38H--23:lbd_counter=4HB_MCP_1--2:lca_tree=f__Xanthobacteraceae:length_avg=126.5:length_max=157.0:length_min=97.0:length_std=25.025986494042545:length_sum=759.0:mismatch_avg=17.5:mismatch_max=31.0:mismatch_min=0.0:mismatch_std=13.003845585056753:mismatch_sum=105.0:name=N750606:qcovhsp_avg=98.59999999999998:qcovhsp_max=100.0:qcovhsp_min=98.1:qcovhsp_std=0.7668115805072334:qcovhsp_sum=591.5999999999999:qend_avg=128.0:qend_max=160.0:qend_min=98.0:qend_std=25.71380951940027:qend_sum=768.0:qstart_avg=2.8333333333333335:qstart_max=4.0:qstart_min=1.0:qstart_std=1.1690451944500122:qstart_sum=17.0:ref_name_counter=GB_GCA_001896955.1_protein.faa_MKRN01000172.1_12@PF00015_full_PFAM.364.544--1||GB_GCA_014873415.1_protein.faa_JADBCS010000014.1_122@PF00015_full_PFAM.368.545--2||RS_GCF_000308295.2_protein.faa_NZ_HG326654.1_576@PF00015_full_PFAM.364.540--2||RS_GCF_001006325.2_protein.faa_NZ_LBIA02000001.1_421@PF00015_full_PFAM.366.545--1:scovhsp_avg=71.35:scovhsp_max=89.2:scovhsp_min=54.8:scovhsp_std=14.614889667732697:scovhsp_sum=428.09999999999997:send_avg=136.66666666666666:send_max=157.0:send_min=110.0:send_std=21.56540439376611:send_sum=820.0:sstart_avg=11.166666666666666:sstart_max=40.0:sstart_min=1.0:sstart_std=16.642315544018107:sstart_sum=67.0])0.341:0.021231[&&NHX:Sample_counter=rhizpot1--1||rhizpot3--4||rhiztom1--1||rhiztom3--11:Type_counter=GTDB--7||capture--17:besthit_avg=86.93333333333334:besthit_max=100.0:besthit_min=79.8:besthit_std=8.38132845476579:besthit_sum=521.6:bitscore_avg=179.16666666666666:bitscore_max=206.0:bitscore_min=140.0:bitscore_std=25.25404258067739:bitscore_sum=1075.0:capture_class_counter=c__Alphaproteobacteria--9||c__Gammaproteobacteria--2||c__Halobacteria--1||c__Holophagae--1||c__OLB16--3||c__UBA1135--1:capture_domain_counter=d__Archaea--1||d__Bacteria--16:capture_family_counter=f__Aeromonadaceae--1||f__Burkholderiaceae--1||f__Caulobacteraceae--1||f__GCA-002686595--1||f__Haladaptataceae--1||f__Holophagaceae--1||f__SURF-12--3||f__Xanthobacteraceae--8:capture_genus_counter=g__Aeromonas--1||g__Caulobacter--1||g__Geothrix--1||g__Halorussus--1||g__NORP259--1||g__Nitrobacter--7||g__Pseudolabrys--1||g__Thiomonas--1||g__WGLV01--3:capture_order_counter=o__Burkholderiales--1||o__Caulobacterales--1||o__Enterobacterales--1||o__Halobacteriales--1||o__Holophagales--1||o__Rhizobiales--8||o__SURF-12--3||o__UBA1135--1:capture_phylum_counter=p__Acidobacteriota--1||p__Halobacteriota--1||p__OLB16--3||p__Planctomycetota--1||p__Proteobacteria--11:capture_species_counter=s__Aeromonas fluvialis--1||s__Caulobacter sp003116815--1||s__Geothrix sp017859995--1||s__Halorussus sp010747475--1||s__NORP259 sp016764635--1||s__Nitrobacter sp001896955--7||s__Pseudolabrys sp018242205--1||s__Thiomonas sp000377645--1||s__WGLV01 sp016125385--3:evalue_avg=3.6000000044168786e-44:evalue_max=2.16e-43:evalue_min=1.78e-68:evalue_std=8.818163071855621e-44:evalue_sum=2.160000002650127e-43:gapopen_avg=0.16666666666666666:gapopen_max=1.0:gapopen_min=0.0:gapopen_std=0.408248290463863:gapopen_sum=1.0:gtdb_class_counter=c__Alphaproteobacteria--7:gtdb_domain_counter=d__Bacteria--7:gtdb_family_counter=f__Xanthobacteraceae--7:gtdb_genus_counter=g__Afipia--3||g__Nitrobacter--3||g__U87765--1:gtdb_order_counter=o__Rhizobiales--7:gtdb_phylum_counter=p__Proteobacteria--7:gtdb_species_counter=s__Afipia broomeae--1||s__Afipia sp000497575--1||s__Afipia sp001897905--1||s__Nitrobacter hamburgensis--1||s__Nitrobacter sp001896955--1||s__Nitrobacter sp017305665--1||s__U87765 sp018131225--1:heptad_counter=MCP-38H--24:lbd_counter=4HB_MCP_1--2:lca_tree=f__Xanthobacteraceae:length_avg=126.5:length_max=157.0:length_min=97.0:length_std=25.025986494042545:length_sum=759.0:mismatch_avg=17.5:mismatch_max=31.0:mismatch_min=0.0:mismatch_std=13.003845585056753:mismatch_sum=105.0:name=N750607:qcovhsp_avg=98.59999999999998:qcovhsp_max=100.0:qcovhsp_min=98.1:qcovhsp_std=0.7668115805072334:qcovhsp_sum=591.5999999999999:qend_avg=128.0:qend_max=160.0:qend_min=98.0:qend_std=25.71380951940027:qend_sum=768.0:qstart_avg=2.8333333333333335:qstart_max=4.0:qstart_min=1.0:qstart_std=1.1690451944500122:qstart_sum=17.0:ref_name_counter=GB_GCA_001896955.1_protein.faa_MKRN01000172.1_12@PF00015_full_PFAM.364.544--1||GB_GCA_014873415.1_protein.faa_JADBCS010000014.1_122@PF00015_full_PFAM.368.545--2||RS_GCF_000308295.2_protein.faa_NZ_HG326654.1_576@PF00015_full_PFAM.364.540--2||RS_GCF_001006325.2_protein.faa_NZ_LBIA02000001.1_421@PF00015_full_PFAM.366.545--1:scovhsp_avg=71.35:scovhsp_max=89.2:scovhsp_min=54.8:scovhsp_std=14.614889667732697:scovhsp_sum=428.09999999999997:send_avg=136.66666666666666:send_max=157.0:send_min=110.0:send_std=21.56540439376611:send_sum=820.0:sstart_avg=11.166666666666666:sstart_max=40.0:sstart_min=1.0:sstart_std=16.642315544018107:sstart_sum=67.0])0:5e-09[&&NHX:Sample_counter=rhizpot1--1||rhizpot3--4||rhiztom1--1||rhiztom3--11:Type_counter=GTDB--9||capture--17:besthit_avg=86.93333333333334:besthit_max=100.0:besthit_min=79.8:besthit_std=8.38132845476579:besthit_sum=521.6:bitscore_avg=179.16666666666666:bitscore_max=206.0:bitscore_min=140.0:bitscore_std=25.25404258067739:bitscore_sum=1075.0:capture_class_counter=c__Alphaproteobacteria--9||c__Gammaproteobacteria--2||c__Halobacteria--1||c__Holophagae--1||c__OLB16--3||c__UBA1135--1:capture_domain_counter=d__Archaea--1||d__Bacteria--16:capture_family_counter=f__Aeromonadaceae--1||f__Burkholderiaceae--1||f__Caulobacteraceae--1||f__GCA-002686595--1||f__Haladaptataceae--1||f__Holophagaceae--1||f__SURF-12--3||f__Xanthobacteraceae--8:capture_genus_counter=g__Aeromonas--1||g__Caulobacter--1||g__Geothrix--1||g__Halorussus--1||g__NORP259--1||g__Nitrobacter--7||g__Pseudolabrys--1||g__Thiomonas--1||g__WGLV01--3:capture_order_counter=o__Burkholderiales--1||o__Caulobacterales--1||o__Enterobacterales--1||o__Halobacteriales--1||o__Holophagales--1||o__Rhizobiales--8||o__SURF-12--3||o__UBA1135--1:capture_phylum_counter=p__Acidobacteriota--1||p__Halobacteriota--1||p__OLB16--3||p__Planctomycetota--1||p__Proteobacteria--11:capture_species_counter=s__Aeromonas fluvialis--1||s__Caulobacter sp003116815--1||s__Geothrix sp017859995--1||s__Halorussus sp010747475--1||s__NORP259 sp016764635--1||s__Nitrobacter sp001896955--7||s__Pseudolabrys sp018242205--1||s__Thiomonas sp000377645--1||s__WGLV01 sp016125385--3:evalue_avg=3.6000000044168786e-44:evalue_max=2.16e-43:evalue_min=1.78e-68:evalue_std=8.818163071855621e-44:evalue_sum=2.160000002650127e-43:gapopen_avg=0.16666666666666666:gapopen_max=1.0:gapopen_min=0.0:gapopen_std=0.408248290463863:gapopen_sum=1.0:gtdb_class_counter=c__Alphaproteobacteria--9:gtdb_domain_counter=d__Bacteria--9:gtdb_family_counter=f__Xanthobacteraceae--9:gtdb_genus_counter=g__Afipia--3||g__Bradyrhizobium--2||g__Nitrobacter--3||g__U87765--1:gtdb_order_counter=o__Rhizobiales--9:gtdb_phylum_counter=p__Proteobacteria--9:gtdb_species_counter=s__Afipia broomeae--1||s__Afipia sp000497575--1||s__Afipia sp001897905--1||s__Bradyrhizobium sp000938255--1||s__Bradyrhizobium tropiciagri_A--1||s__Nitrobacter hamburgensis--1||s__Nitrobacter sp001896955--1||s__Nitrobacter sp017305665--1||s__U87765 sp018131225--1:heptad_counter=MCP-38H--26:lbd_counter=4HB_MCP_1--2:lca_tree=f__Xanthobacteraceae:length_avg=126.5:length_max=157.0:length_min=97.0:length_std=25.025986494042545:length_sum=759.0:mismatch_avg=17.5:mismatch_max=31.0:mismatch_min=0.0:mismatch_std=13.003845585056753:mismatch_sum=105.0:name=N750608:qcovhsp_avg=98.59999999999998:qcovhsp_max=100.0:qcovhsp_min=98.1:qcovhsp_std=0.7668115805072334:qcovhsp_sum=591.5999999999999:qend_avg=128.0:qend_max=160.0:qend_min=98.0:qend_std=25.71380951940027:qend_sum=768.0:qstart_avg=2.8333333333333335:qstart_max=4.0:qstart_min=1.0:qstart_std=1.1690451944500122:qstart_sum=17.0:ref_name_counter=GB_GCA_001896955.1_protein.faa_MKRN01000172.1_12@PF00015_full_PFAM.364.544--1||GB_GCA_014873415.1_protein.faa_JADBCS010000014.1_122@PF00015_full_PFAM.368.545--2||RS_GCF_000308295.2_protein.faa_NZ_HG326654.1_576@PF00015_full_PFAM.364.540--2||RS_GCF_001006325.2_protein.faa_NZ_LBIA02000001.1_421@PF00015_full_PFAM.366.545--1:scovhsp_avg=71.35:scovhsp_max=89.2:scovhsp_min=54.8:scovhsp_std=14.614889667732697:scovhsp_sum=428.09999999999997:send_avg=136.66666666666666:send_max=157.0:send_min=110.0:send_std=21.56540439376611:send_sum=820.0:sstart_avg=11.166666666666666:sstart_max=40.0:sstart_min=1.0:sstart_std=16.642315544018107:sstart_sum=67.0])0.697:0.0109283[&&NHX:Sample_counter=rhizpot1--1||rhizpot3--4||rhiztom1--1||rhiztom2--1||rhiztom3--13:Type_counter=GTDB--9||capture--20:besthit_avg=86.93333333333334:besthit_max=100.0:besthit_min=79.8:besthit_std=8.38132845476579:besthit_sum=521.6:bitscore_avg=179.16666666666666:bitscore_max=206.0:bitscore_min=140.0:bitscore_std=25.25404258067739:bitscore_sum=1075.0:capture_class_counter=c__Alphaproteobacteria--12||c__Gammaproteobacteria--2||c__Halobacteria--1||c__Holophagae--1||c__OLB16--3||c__UBA1135--1:capture_domain_counter=d__Archaea--1||d__Bacteria--19:capture_family_counter=f__Aeromonadaceae--1||f__Burkholderiaceae--1||f__Caulobacteraceae--1||f__GCA-002686595--1||f__Haladaptataceae--1||f__Holophagaceae--1||f__SURF-12--3||f__Xanthobacteraceae--11:capture_genus_counter=g__Aeromonas--1||g__Afipia--3||g__Caulobacter--1||g__Geothrix--1||g__Halorussus--1||g__NORP259--1||g__Nitrobacter--7||g__Pseudolabrys--1||g__Thiomonas--1||g__WGLV01--3:capture_order_counter=o__Burkholderiales--1||o__Caulobacterales--1||o__Enterobacterales--1||o__Halobacteriales--1||o__Holophagales--1||o__Rhizobiales--11||o__SURF-12--3||o__UBA1135--1:capture_phylum_counter=p__Acidobacteriota--1||p__Halobacteriota--1||p__OLB16--3||p__Planctomycetota--1||p__Proteobacteria--14:capture_species_counter=s__Aeromonas fluvialis--1||s__Afipia clevelandensis--3||s__Caulobacter sp003116815--1||s__Geothrix sp017859995--1||s__Halorussus sp010747475--1||s__NORP259 sp016764635--1||s__Nitrobacter sp001896955--7||s__Pseudolabrys sp018242205--1||s__Thiomonas sp000377645--1||s__WGLV01 sp016125385--3:evalue_avg=3.6000000044168786e-44:evalue_max=2.16e-43:evalue_min=1.78e-68:evalue_std=8.818163071855621e-44:evalue_sum=2.160000002650127e-43:gapopen_avg=0.16666666666666666:gapopen_max=1.0:gapopen_min=0.0:gapopen_std=0.408248290463863:gapopen_sum=1.0:gtdb_class_counter=c__Alphaproteobacteria--9:gtdb_domain_counter=d__Bacteria--9:gtdb_family_counter=f__Xanthobacteraceae--9:gtdb_genus_counter=g__Afipia--3||g__Bradyrhizobium--2||g__Nitrobacter--3||g__U87765--1:gtdb_order_counter=o__Rhizobiales--9:gtdb_phylum_counter=p__Proteobacteria--9:gtdb_species_counter=s__Afipia broomeae--1||s__Afipia sp000497575--1||s__Afipia sp001897905--1||s__Bradyrhizobium sp000938255--1||s__Bradyrhizobium tropiciagri_A--1||s__Nitrobacter hamburgensis--1||s__Nitrobacter sp001896955--1||s__Nitrobacter sp017305665--1||s__U87765 sp018131225--1:heptad_counter=MCP-38H--29:lbd_counter=4HB_MCP_1--3:lca_tree=f__Xanthobacteraceae:length_avg=126.5:length_max=157.0:length_min=97.0:length_std=25.025986494042545:length_sum=759.0:mismatch_avg=17.5:mismatch_max=31.0:mismatch_min=0.0:mismatch_std=13.003845585056753:mismatch_sum=105.0:name=N750609:qcovhsp_avg=98.59999999999998:qcovhsp_max=100.0:qcovhsp_min=98.1:qcovhsp_std=0.7668115805072334:qcovhsp_sum=591.5999999999999:qend_avg=128.0:qend_max=160.0:qend_min=98.0:qend_std=25.71380951940027:qend_sum=768.0:qstart_avg=2.8333333333333335:qstart_max=4.0:qstart_min=1.0:qstart_std=1.1690451944500122:qstart_sum=17.0:ref_name_counter=GB_GCA_001896955.1_protein.faa_MKRN01000172.1_12@PF00015_full_PFAM.364.544--1||GB_GCA_014873415.1_protein.faa_JADBCS010000014.1_122@PF00015_full_PFAM.368.545--2||RS_GCF_000308295.2_protein.faa_NZ_HG326654.1_576@PF00015_full_PFAM.364.540--2||RS_GCF_001006325.2_protein.faa_NZ_LBIA02000001.1_421@PF00015_full_PFAM.366.545--1:scovhsp_avg=71.35:scovhsp_max=89.2:scovhsp_min=54.8:scovhsp_std=14.614889667732697:scovhsp_sum=428.09999999999997:send_avg=136.66666666666666:send_max=157.0:send_min=110.0:send_std=21.56540439376611:send_sum=820.0:sstart_avg=11.166666666666666:sstart_max=40.0:sstart_min=1.0:sstart_std=16.642315544018107:sstart_sum=67.0],839ce1c0-af00-4111-be40-6c67325e1ad0_1@MCPsignal.129.219:0.0739032[&&NHX:Sample=rhiztom3:Type=capture:capture_class=c__Gammaproteobacteria:capture_domain=d__Bacteria:capture_family=f__Pseudomonadaceae:capture_genus=g__Pseudomonas_E:capture_order=o__Pseudomonadales:capture_phylum=p__Proteobacteria:capture_species=s__Pseudomonas_E sp003253735:heptad=MCP-38H])0.708:0.00991957[&&NHX:Sample_counter=rhizpot1--1||rhizpot3--4||rhiztom1--1||rhiztom2--1||rhiztom3--14:Type_counter=GTDB--9||capture--21:besthit_avg=86.93333333333334:besthit_max=100.0:besthit_min=79.8:besthit_std=8.38132845476579:besthit_sum=521.6:bitscore_avg=179.16666666666666:bitscore_max=206.0:bitscore_min=140.0:bitscore_std=25.25404258067739:bitscore_sum=1075.0:capture_class_counter=c__Alphaproteobacteria--12||c__Gammaproteobacteria--3||c__Halobacteria--1||c__Holophagae--1||c__OLB16--3||c__UBA1135--1:capture_domain_counter=d__Archaea--1||d__Bacteria--20:capture_family_counter=f__Aeromonadaceae--1||f__Burkholderiaceae--1||f__Caulobacteraceae--1||f__GCA-002686595--1||f__Haladaptataceae--1||f__Holophagaceae--1||f__Pseudomonadaceae--1||f__SURF-12--3||f__Xanthobacteraceae--11:capture_genus_counter=g__Aeromonas--1||g__Afipia--3||g__Caulobacter--1||g__Geothrix--1||g__Halorussus--1||g__NORP259--1||g__Nitrobacter--7||g__Pseudolabrys--1||g__Pseudomonas_E--1||g__Thiomonas--1||g__WGLV01--3:capture_order_counter=o__Burkholderiales--1||o__Caulobacterales--1||o__Enterobacterales--1||o__Halobacteriales--1||o__Holophagales--1||o__Pseudomonadales--1||o__Rhizobiales--11||o__SURF-12--3||o__UBA1135--1:capture_phylum_counter=p__Acidobacteriota--1||p__Halobacteriota--1||p__OLB16--3||p__Planctomycetota--1||p__Proteobacteria--15:capture_species_counter=s__Aeromonas fluvialis--1||s__Afipia clevelandensis--3||s__Caulobacter sp003116815--1||s__Geothrix sp017859995--1||s__Halorussus sp010747475--1||s__NORP259 sp016764635--1||s__Nitrobacter sp001896955--7||s__Pseudolabrys sp018242205--1||s__Pseudomonas_E sp003253735--1||s__Thiomonas sp000377645--1||s__WGLV01 sp016125385--3:evalue_avg=3.6000000044168786e-44:evalue_max=2.16e-43:evalue_min=1.78e-68:evalue_std=8.818163071855621e-44:evalue_sum=2.160000002650127e-43:gapopen_avg=0.16666666666666666:gapopen_max=1.0:gapopen_min=0.0:gapopen_std=0.408248290463863:gapopen_sum=1.0:gtdb_class_counter=c__Alphaproteobacteria--9:gtdb_domain_counter=d__Bacteria--9:gtdb_family_counter=f__Xanthobacteraceae--9:gtdb_genus_counter=g__Afipia--3||g__Bradyrhizobium--2||g__Nitrobacter--3||g__U87765--1:gtdb_order_counter=o__Rhizobiales--9:gtdb_phylum_counter=p__Proteobacteria--9:gtdb_species_counter=s__Afipia broomeae--1||s__Afipia sp000497575--1||s__Afipia sp001897905--1||s__Bradyrhizobium sp000938255--1||s__Bradyrhizobium tropiciagri_A--1||s__Nitrobacter hamburgensis--1||s__Nitrobacter sp001896955--1||s__Nitrobacter sp017305665--1||s__U87765 sp018131225--1:heptad_counter=MCP-38H--30:lbd_counter=4HB_MCP_1--3:lca_tree=f__Xanthobacteraceae:length_avg=126.5:length_max=157.0:length_min=97.0:length_std=25.025986494042545:length_sum=759.0:mismatch_avg=17.5:mismatch_max=31.0:mismatch_min=0.0:mismatch_std=13.003845585056753:mismatch_sum=105.0:name=N750611:qcovhsp_avg=98.59999999999998:qcovhsp_max=100.0:qcovhsp_min=98.1:qcovhsp_std=0.7668115805072334:qcovhsp_sum=591.5999999999999:qend_avg=128.0:qend_max=160.0:qend_min=98.0:qend_std=25.71380951940027:qend_sum=768.0:qstart_avg=2.8333333333333335:qstart_max=4.0:qstart_min=1.0:qstart_std=1.1690451944500122:qstart_sum=17.0:ref_name_counter=GB_GCA_001896955.1_protein.faa_MKRN01000172.1_12@PF00015_full_PFAM.364.544--1||GB_GCA_014873415.1_protein.faa_JADBCS010000014.1_122@PF00015_full_PFAM.368.545--2||RS_GCF_000308295.2_protein.faa_NZ_HG326654.1_576@PF00015_full_PFAM.364.540--2||RS_GCF_001006325.2_protein.faa_NZ_LBIA02000001.1_421@PF00015_full_PFAM.366.545--1:scovhsp_avg=71.35:scovhsp_max=89.2:scovhsp_min=54.8:scovhsp_std=14.614889667732697:scovhsp_sum=428.09999999999997:send_avg=136.66666666666666:send_max=157.0:send_min=110.0:send_std=21.56540439376611:send_sum=820.0:sstart_avg=11.166666666666666:sstart_max=40.0:sstart_min=1.0:sstart_std=16.642315544018107:sstart_sum=67.0],(((((GB_GCA_017305665.1_protein.faa_JAFKKH010000023.1_66@PF00015_full_PFAM.180.353:0.0423009[&&NHX:Type=GTDB:gtdb_class=c__Alphaproteobacteria:gtdb_domain=d__Bacteria:gtdb_family=f__Xanthobacteraceae:gtdb_genus=g__Nitrobacter:gtdb_order=o__Rhizobiales:gtdb_phylum=p__Proteobacteria:gtdb_species=s__Nitrobacter sp017305665:heptad=MCP-38H:species=d__Bacteria_p__Proteobacteria_c__Alphaproteobacteria_o__Rhizobiales_f__Xanthobacteraceae_g__Nitrobacter_s__Nitrobacter sp017305665],((0a198e28-191d-4df7-9c65-a4c2beac762a_4@MCPsignal.204.342:5e-09[&&NHX:Sample=rhiztom1:Type=capture:capture_class=c__Gammaproteobacteria:capture_domain=d__Bacteria:capture_family=f__Pseudomonadaceae:capture_genus=g__Pseudomonas_N:capture_order=o__Pseudomonadales:capture_phylum=p__Proteobacteria:capture_species=s__Pseudomonas_N azotifigens:heptad=MCP-38H],abcfcd0d-7a41-4764-9008-34e8411443ee_5@MCPsignal.237.347:0.00699311[&&NHX:Sample=rhiztom3:Type=capture:besthit=78.2:bitscore=140.0:capture_class=c__Alphaproteobacteria:capture_domain=d__Bacteria:capture_family=f__Rhodospirillaceae:capture_genus=g__GCA-2737725:capture_order=o__Rhodospirillales:capture_phylum=p__Proteobacteria:capture_species=s__GCA-2737725 sp009693785:evalue=1.51e-43:gapopen=0.0:heptad=MCP-38H:length=110.0:mismatch=24.0:qcovhsp=100.0:qend=110.0:qstart=1.0:ref_name=RS_GCF_000935205.1_protein.faa_NZ_JXXE01000590.1_6@PF00015_full_PFAM.1.150:scovhsp=73.8:send=128.0:sstart=19.0])0:5e-09[&&NHX:Sample_counter=rhiztom1--1||rhiztom3--1:Type_counter=capture--2:besthit_avg=78.2:besthit_max=78.2:besthit_min=78.2:besthit_std=0:besthit_sum=78.2:bitscore_avg=140.0:bitscore_max=140.0:bitscore_min=140.0:bitscore_std=0:bitscore_sum=140.0:capture_class_counter=c__Alphaproteobacteria--1||c__Gammaproteobacteria--1:capture_domain_counter=d__Bacteria--2:capture_family_counter=f__Pseudomonadaceae--1||f__Rhodospirillaceae--1:capture_genus_counter=g__GCA-2737725--1||g__Pseudomonas_N--1:capture_order_counter=o__Pseudomonadales--1||o__Rhodospirillales--1:capture_phylum_counter=p__Proteobacteria--2:capture_species_counter=s__GCA-2737725 sp009693785--1||s__Pseudomonas_N azotifigens--1:evalue_avg=1.51e-43:evalue_max=1.51e-43:evalue_min=1.51e-43:evalue_std=0:evalue_sum=1.51e-43:gapopen_avg=0.0:gapopen_max=0.0:gapopen_min=0.0:gapopen_std=0:gapopen_sum=0.0:gtdb_class_counter=:gtdb_domain_counter=:gtdb_family_counter=:gtdb_genus_counter=:gtdb_order_counter=:gtdb_phylum_counter=:gtdb_species_counter=:heptad_counter=MCP-38H--2:lbd_counter=:length_avg=110.0:length_max=110.0:length_min=110.0:length_std=0:length_sum=110.0:mismatch_avg=24.0:mismatch_max=24.0:mismatch_min=24.0:mismatch_std=0:mismatch_sum=24.0:name=N750615:qcovhsp_avg=100.0:qcovhsp_max=100.0:qcovhsp_min=100.0:qcovhsp_std=0:qcovhsp_sum=100.0:qend_avg=110.0:qend_max=110.0:qend_min=110.0:qend_std=0:qend_sum=110.0:qstart_avg=1.0:qstart_max=1.0:qstart_min=1.0:qstart_std=0:qstart_sum=1.0:ref_name_counter=RS_GCF_000935205.1_protein.faa_NZ_JXXE01000590.1_6@PF00015_full_PFAM.1.150--1:scovhsp_avg=73.8:scovhsp_max=73.8:scovhsp_min=73.8:scovhsp_std=0:scovhsp_sum=73.8:send_avg=128.0:send_max=128.0:send_min=128.0:send_std=0:send_sum=128.0:sstart_avg=19.0:sstart_max=19.0:sstart_min=19.0:sstart_std=0:sstart_sum=19.0],(f29f739a-405c-40ef-8578-25697aa16436_2@MCPsignal.239.345:0.0071529[&&NHX:Sample=rhiztom1:Type=capture:besthit=81.9:bitscore=134.0:capture_class=c__Alphaproteobacteria:capture_domain=d__Bacteria:capture_family=f__Rhizobiaceae:capture_genus=g__Rhizobium:capture_order=o__Rhizobiales:capture_phylum=p__Proteobacteria:capture_species=s__Rhizobium sp002531725:evalue=7.5e-41:gapopen=0.0:heptad=MCP-38H:length=105.0:mismatch=19.0:qcovhsp=99.1:qend=105.0:qstart=1.0:ref_name=RS_GCF_014203115.1_protein.faa_NZ_JACHIJ010000005.1_212@PF00015_full_PFAM.365.540:scovhsp=60.0:send=154.0:sstart=50.0],((GB_GCA_017305555.1_protein.faa_JAFKKM010000019.1_18@PF00015_full_PFAM.363.535:0.00436289[&&NHX:Type=GTDB:gtdb_class=c__Alphaproteobacteria:gtdb_domain=d__Bacteria:gtdb_family=f__Xanthobacteraceae:gtdb_genus=g__62-47:gtdb_order=o__Rhizobiales:gtdb_phylum=p__Proteobacteria:gtdb_species=s__62-47 sp017305555:heptad=MCP-38H:species=d__Bacteria_p__Proteobacteria_c__Alphaproteobacteria_o__Rhizobiales_f__Xanthobacteraceae_g__62-47_s__62-47 sp017305555],(GB_GCA_017305535.1_protein.faa_JAFKKN010000012.1_51@PF00015_full_PFAM.361.535:0.00424913[&&NHX:Type=GTDB:gtdb_class=c__Alphaproteobacteria:gtdb_domain=d__Bacteria:gtdb_family=f__Xanthobacteraceae:gtdb_genus=g__62-47:gtdb_order=o__Rhizobiales:gtdb_phylum=p__Proteobacteria:gtdb_species=s__62-47 sp017305535:heptad=MCP-38H:species=d__Bacteria_p__Proteobacteria_c__Alphaproteobacteria_o__Rhizobiales_f__Xanthobacteraceae_g__62-47_s__62-47 sp017305535],GB_GCA_017305595.1_protein.faa_JAFKKL010000026.1_6@PF00015_full_PFAM.361.535:5e-09[&&NHX:Type=GTDB:gtdb_class=c__Alphaproteobacteria:gtdb_domain=d__Bacteria:gtdb_family=f__Xanthobacteraceae:gtdb_genus=g__62-47:gtdb_order=o__Rhizobiales:gtdb_phylum=p__Proteobacteria:gtdb_species=s__62-47 sp017305595:heptad=MCP-38H:species=d__Bacteria_p__Proteobacteria_c__Alphaproteobacteria_o__Rhizobiales_f__Xanthobacteraceae_g__62-47_s__62-47 sp017305595])0:5e-09[&&NHX:Sample_counter=:Type_counter=GTDB--2:capture_class_counter=:capture_domain_counter=:capture_family_counter=:capture_genus_counter=:capture_order_counter=:capture_phylum_counter=:capture_species_counter=:evoltype=D:gtdb_class_counter=c__Alphaproteobacteria--2:gtdb_domain_counter=d__Bacteria--2:gtdb_family_counter=f__Xanthobacteraceae--2:gtdb_genus_counter=g__62-47--2:gtdb_order_counter=o__Rhizobiales--2:gtdb_phylum_counter=p__Proteobacteria--2:gtdb_species_counter=s__62-47 sp017305535--1||s__62-47 sp017305595--1:heptad_counter=MCP-38H--2:lbd_counter=:lca=d__Bacteria:lca_tree=g__62-47:name=N750620:ref_name_counter=])0.836:0.00454205[&&NHX:Sample_counter=:Type_counter=GTDB--3:capture_class_counter=:capture_domain_counter=:capture_family_counter=:capture_genus_counter=:capture_order_counter=:capture_phylum_counter=:capture_species_counter=:evoltype=D:gtdb_class_counter=c__Alphaproteobacteria--3:gtdb_domain_counter=d__Bacteria--3:gtdb_family_counter=f__Xanthobacteraceae--3:gtdb_genus_counter=g__62-47--3:gtdb_order_counter=o__Rhizobiales--3:gtdb_phylum_counter=p__Proteobacteria--3:gtdb_species_counter=s__62-47 sp017305535--1||s__62-47 sp017305555--1||s__62-47 sp017305595--1:heptad_counter=MCP-38H--3:lbd_counter=:lca=d__Bacteria:lca_tree=g__62-47:name=N750621:ref_name_counter=],(92123ba9-c736-4635-b74c-e5e444334825_4@MCPsignal.858.1018:5e-09[&&NHX:Sample=rhiztom2:Type=capture:besthit=96.2:bitscore=204.0:capture_class=c__Alphaproteobacteria:capture_domain=d__Bacteria:capture_family=f__Rhodospirillaceae:capture_genus=g__GCA-2737725:capture_order=o__Rhodospirillales:capture_phylum=p__Proteobacteria:capture_species=s__GCA-2737725 sp009693785:evalue=1.93e-67:gapopen=0.0:heptad=MCP-38H:length=157.0:mismatch=6.0:qcovhsp=98.1:qend=160.0:qstart=4.0:ref_name=GB_GCA_017305535.1_protein.faa_JAFKKN010000012.1_51@PF00015_full_PFAM.361.535:scovhsp=90.2:send=157.0:sstart=1.0],7ed5891d-bc56-4407-bb12-e5ca3a53887f_1@MCPsignal.149.290:5e-09[&&NHX:Sample=rhiztom3:Type=capture:capture_class=c__Alphaproteobacteria:capture_domain=d__Bacteria:capture_family=f__Rhodospirillaceae:capture_genus=g__GCA-2737725:capture_order=o__Rhodospirillales:capture_phylum=p__Proteobacteria:capture_species=s__GCA-2737725 sp009693785:heptad=MCP-38H])0.558:5e-09[&&NHX:Sample_counter=rhiztom2--1||rhiztom3--1:Type_counter=capture--2:besthit_avg=96.2:besthit_max=96.2:besthit_min=96.2:besthit_std=0:besthit_sum=96.2:bitscore_avg=204.0:bitscore_max=204.0:bitscore_min=204.0:bitscore_std=0:bitscore_sum=204.0:capture_class_counter=c__Alphaproteobacteria--2:capture_domain_counter=d__Bacteria--2:capture_family_counter=f__Rhodospirillaceae--2:capture_genus_counter=g__GCA-2737725--2:capture_order_counter=o__Rhodospirillales--2:capture_phylum_counter=p__Proteobacteria--2:capture_species_counter=s__GCA-2737725 sp009693785--2:evalue_avg=1.93e-67:evalue_max=1.93e-67:evalue_min=1.93e-67:evalue_std=0:evalue_sum=1.93e-67:gapopen_avg=0.0:gapopen_max=0.0:gapopen_min=0.0:gapopen_std=0:gapopen_sum=0.0:gtdb_class_counter=:gtdb_domain_counter=:gtdb_family_counter=:gtdb_genus_counter=:gtdb_order_counter=:gtdb_phylum_counter=:gtdb_species_counter=:heptad_counter=MCP-38H--2:lbd_counter=:length_avg=157.0:length_max=157.0:length_min=157.0:length_std=0:length_sum=157.0:mismatch_avg=6.0:mismatch_max=6.0:mismatch_min=6.0:mismatch_std=0:mismatch_sum=6.0:name=N750624:qcovhsp_avg=98.1:qcovhsp_max=98.1:qcovhsp_min=98.1:qcovhsp_std=0:qcovhsp_sum=98.1:qend_avg=160.0:qend_max=160.0:qend_min=160.0:qend_std=0:qend_sum=160.0:qstart_avg=4.0:qstart_max=4.0:qstart_min=4.0:qstart_std=0:qstart_sum=4.0:ref_name_counter=GB_GCA_017305535.1_protein.faa_JAFKKN010000012.1_51@PF00015_full_PFAM.361.535--1:scovhsp_avg=90.2:scovhsp_max=90.2:scovhsp_min=90.2:scovhsp_std=0:scovhsp_sum=90.2:send_avg=157.0:send_max=157.0:send_min=157.0:send_std=0:send_sum=157.0:sstart_avg=1.0:sstart_max=1.0:sstart_min=1.0:sstart_std=0:sstart_sum=1.0])0:5e-09[&&NHX:Sample_counter=rhiztom2--1||rhiztom3--1:Type_counter=GTDB--3||capture--2:besthit_avg=96.2:besthit_max=96.2:besthit_min=96.2:besthit_std=0:besthit_sum=96.2:bitscore_avg=204.0:bitscore_max=204.0:bitscore_min=204.0:bitscore_std=0:bitscore_sum=204.0:capture_class_counter=c__Alphaproteobacteria--2:capture_domain_counter=d__Bacteria--2:capture_family_counter=f__Rhodospirillaceae--2:capture_genus_counter=g__GCA-2737725--2:capture_order_counter=o__Rhodospirillales--2:capture_phylum_counter=p__Proteobacteria--2:capture_species_counter=s__GCA-2737725 sp009693785--2:evalue_avg=1.93e-67:evalue_max=1.93e-67:evalue_min=1.93e-67:evalue_std=0:evalue_sum=1.93e-67:gapopen_avg=0.0:gapopen_max=0.0:gapopen_min=0.0:gapopen_std=0:gapopen_sum=0.0:gtdb_class_counter=c__Alphaproteobacteria--3:gtdb_domain_counter=d__Bacteria--3:gtdb_family_counter=f__Xanthobacteraceae--3:gtdb_genus_counter=g__62-47--3:gtdb_order_counter=o__Rhizobiales--3:gtdb_phylum_counter=p__Proteobacteria--3:gtdb_species_counter=s__62-47 sp017305535--1||s__62-47 sp017305555--1||s__62-47 sp017305595--1:heptad_counter=MCP-38H--5:lbd_counter=:lca_tree=g__62-47:length_avg=157.0:length_max=157.0:length_min=157.0:length_std=0:length_sum=157.0:mismatch_avg=6.0:mismatch_max=6.0:mismatch_min=6.0:mismatch_std=0:mismatch_sum=6.0:name=N750625:qcovhsp_avg=98.1:qcovhsp_max=98.1:qcovhsp_min=98.1:qcovhsp_std=0:qcovhsp_sum=98.1:qend_avg=160.0:qend_max=160.0:qend_min=160.0:qend_std=0:qend_sum=160.0:qstart_avg=4.0:qstart_max=4.0:qstart_min=4.0:qstart_std=0:qstart_sum=4.0:ref_name_counter=GB_GCA_017305535.1_protein.faa_JAFKKN010000012.1_51@PF00015_full_PFAM.361.535--1:scovhsp_avg=90.2:scovhsp_max=90.2:scovhsp_min=90.2:scovhsp_std=0:scovhsp_sum=90.2:send_avg=157.0:send_max=157.0:send_min=157.0:send_std=0:send_sum=157.0:sstart_avg=1.0:sstart_max=1.0:sstart_min=1.0:sstart_std=0:sstart_sum=1.0])0:5e-09[&&NHX:Sample_counter=rhiztom1--1||rhiztom2--1||rhiztom3--1:Type_counter=GTDB--3||capture--3:besthit_avg=89.05000000000001:besthit_max=96.2:besthit_min=81.9:besthit_std=10.111626970967627:besthit_sum=178.10000000000002:bitscore_avg=169.0:bitscore_max=204.0:bitscore_min=134.0:bitscore_std=49.49747468305833:bitscore_sum=338.0:capture_class_counter=c__Alphaproteobacteria--3:capture_domain_counter=d__Bacteria--3:capture_family_counter=f__Rhizobiaceae--1||f__Rhodospirillaceae--2:capture_genus_counter=g__GCA-2737725--2||g__Rhizobium--1:capture_order_counter=o__Rhizobiales--1||o__Rhodospirillales--2:capture_phylum_counter=p__Proteobacteria--3:capture_species_counter=s__GCA-2737725 sp009693785--2||s__Rhizobium sp002531725--1:evalue_avg=3.75e-41:evalue_max=7.5e-41:evalue_min=1.93e-67:evalue_std=5.303300858899106e-41:evalue_sum=7.5e-41:gapopen_avg=0.0:gapopen_max=0.0:gapopen_min=0.0:gapopen_std=0.0:gapopen_sum=0.0:gtdb_class_counter=c__Alphaproteobacteria--3:gtdb_domain_counter=d__Bacteria--3:gtdb_family_counter=f__Xanthobacteraceae--3:gtdb_genus_counter=g__62-47--3:gtdb_order_counter=o__Rhizobiales--3:gtdb_phylum_counter=p__Proteobacteria--3:gtdb_species_counter=s__62-47 sp017305535--1||s__62-47 sp017305555--1||s__62-47 sp017305595--1:heptad_counter=MCP-38H--6:lbd_counter=:lca_tree=g__62-47:length_avg=131.0:length_max=157.0:length_min=105.0:length_std=36.76955262170047:length_sum=262.0:mismatch_avg=12.5:mismatch_max=19.0:mismatch_min=6.0:mismatch_std=9.192388155425117:mismatch_sum=25.0:name=N750626:qcovhsp_avg=98.6:qcovhsp_max=99.1:qcovhsp_min=98.1:qcovhsp_std=0.7071067811865476:qcovhsp_sum=197.2:qend_avg=132.5:qend_max=160.0:qend_min=105.0:qend_std=38.890872965260115:qend_sum=265.0:qstart_avg=2.5:qstart_max=4.0:qstart_min=1.0:qstart_std=2.1213203435596424:qstart_sum=5.0:ref_name_counter=GB_GCA_017305535.1_protein.faa_JAFKKN010000012.1_51@PF00015_full_PFAM.361.535--1||RS_GCF_014203115.1_protein.faa_NZ_JACHIJ010000005.1_212@PF00015_full_PFAM.365.540--1:scovhsp_avg=75.1:scovhsp_max=90.2:scovhsp_min=60.0:scovhsp_std=21.354624791833736:scovhsp_sum=150.2:send_avg=155.5:send_max=157.0:send_min=154.0:send_std=2.1213203435596424:send_sum=311.0:sstart_avg=25.5:sstart_max=50.0:sstart_min=1.0:sstart_std=34.64823227814083:sstart_sum=51.0])0.885:0.0196372[&&NHX:Sample_counter=rhiztom1--2||rhiztom2--1||rhiztom3--2:Type_counter=GTDB--3||capture--5:besthit_avg=85.43333333333334:besthit_max=96.2:besthit_min=78.2:besthit_std=9.505963040814608:besthit_sum=256.3:bitscore_avg=159.33333333333334:bitscore_max=204.0:bitscore_min=134.0:bitscore_std=38.7986254052039:bitscore_sum=478.0:capture_class_counter=c__Alphaproteobacteria--4||c__Gammaproteobacteria--1:capture_domain_counter=d__Bacteria--5:capture_family_counter=f__Pseudomonadaceae--1||f__Rhizobiaceae--1||f__Rhodospirillaceae--3:capture_genus_counter=g__GCA-2737725--3||g__Pseudomonas_N--1||g__Rhizobium--1:capture_order_counter=o__Pseudomonadales--1||o__Rhizobiales--1||o__Rhodospirillales--3:capture_phylum_counter=p__Proteobacteria--5:capture_species_counter=s__GCA-2737725 sp009693785--3||s__Pseudomonas_N azotifigens--1||s__Rhizobium sp002531725--1:evalue_avg=2.5050333333333337e-41:evalue_max=7.5e-41:evalue_min=1.93e-67:evalue_std=4.3257746130991767e-41:evalue_sum=7.515100000000001e-41:gapopen_avg=0.0:gapopen_max=0.0:gapopen_min=0.0:gapopen_std=0.0:gapopen_sum=0.0:gtdb_class_counter=c__Alphaproteobacteria--3:gtdb_domain_counter=d__Bacteria--3:gtdb_family_counter=f__Xanthobacteraceae--3:gtdb_genus_counter=g__62-47--3:gtdb_order_counter=o__Rhizobiales--3:gtdb_phylum_counter=p__Proteobacteria--3:gtdb_species_counter=s__62-47 sp017305535--1||s__62-47 sp017305555--1||s__62-47 sp017305595--1:heptad_counter=MCP-38H--8:lbd_counter=:lca_tree=g__62-47:length_avg=124.0:length_max=157.0:length_min=105.0:length_std=28.687976575562104:length_sum=372.0:mismatch_avg=16.333333333333332:mismatch_max=24.0:mismatch_min=6.0:mismatch_std=9.291573243177568:mismatch_sum=49.0:name=N750627:qcovhsp_avg=99.06666666666666:qcovhsp_max=100.0:qcovhsp_min=98.1:qcovhsp_std=0.9504384952922197:qcovhsp_sum=297.2:qend_avg=125.0:qend_max=160.0:qend_min=105.0:qend_std=30.4138126514911:qend_sum=375.0:qstart_avg=2.0:qstart_max=4.0:qstart_min=1.0:qstart_std=1.7320508075688772:qstart_sum=6.0:ref_name_counter=GB_GCA_017305535.1_protein.faa_JAFKKN010000012.1_51@PF00015_full_PFAM.361.535--1||RS_GCF_000935205.1_protein.faa_NZ_JXXE01000590.1_6@PF00015_full_PFAM.1.150--1||RS_GCF_014203115.1_protein.faa_NZ_JACHIJ010000005.1_212@PF00015_full_PFAM.365.540--1:scovhsp_avg=74.66666666666667:scovhsp_max=90.2:scovhsp_min=60.0:scovhsp_std=15.118641914316688:scovhsp_sum=224.0:send_avg=146.33333333333334:send_max=157.0:send_min=128.0:send_std=15.947831618540913:send_sum=439.0:sstart_avg=23.333333333333332:sstart_max=50.0:sstart_min=1.0:sstart_std=24.785748593361735:sstart_sum=70.0])0.946:0.044184[&&NHX:Sample_counter=rhiztom1--2||rhiztom2--1||rhiztom3--2:Type_counter=GTDB--4||capture--5:besthit_avg=85.43333333333334:besthit_max=96.2:besthit_min=78.2:besthit_std=9.505963040814608:besthit_sum=256.3:bitscore_avg=159.33333333333334:bitscore_max=204.0:bitscore_min=134.0:bitscore_std=38.7986254052039:bitscore_sum=478.0:capture_class_counter=c__Alphaproteobacteria--4||c__Gammaproteobacteria--1:capture_domain_counter=d__Bacteria--5:capture_family_counter=f__Pseudomonadaceae--1||f__Rhizobiaceae--1||f__Rhodospirillaceae--3:capture_genus_counter=g__GCA-2737725--3||g__Pseudomonas_N--1||g__Rhizobium--1:capture_order_counter=o__Pseudomonadales--1||o__Rhizobiales--1||o__Rhodospirillales--3:capture_phylum_counter=p__Proteobacteria--5:capture_species_counter=s__GCA-2737725 sp009693785--3||s__Pseudomonas_N azotifigens--1||s__Rhizobium sp002531725--1:evalue_avg=2.5050333333333337e-41:evalue_max=7.5e-41:evalue_min=1.93e-67:evalue_std=4.3257746130991767e-41:evalue_sum=7.515100000000001e-41:gapopen_avg=0.0:gapopen_max=0.0:gapopen_min=0.0:gapopen_std=0.0:gapopen_sum=0.0:gtdb_class_counter=c__Alphaproteobacteria--4:gtdb_domain_counter=d__Bacteria--4:gtdb_family_counter=f__Xanthobacteraceae--4:gtdb_genus_counter=g__62-47--3||g__Nitrobacter--1:gtdb_order_counter=o__Rhizobiales--4:gtdb_phylum_counter=p__Proteobacteria--4:gtdb_species_counter=s__62-47 sp017305535--1||s__62-47 sp017305555--1||s__62-47 sp017305595--1||s__Nitrobacter sp017305665--1:heptad_counter=MCP-38H--9:lbd_counter=:lca_tree=f__Xanthobacteraceae:length_avg=124.0:length_max=157.0:length_min=105.0:length_std=28.687976575562104:length_sum=372.0:mismatch_avg=16.333333333333332:mismatch_max=24.0:mismatch_min=6.0:mismatch_std=9.291573243177568:mismatch_sum=49.0:name=N750628:qcovhsp_avg=99.06666666666666:qcovhsp_max=100.0:qcovhsp_min=98.1:qcovhsp_std=0.9504384952922197:qcovhsp_sum=297.2:qend_avg=125.0:qend_max=160.0:qend_min=105.0:qend_std=30.4138126514911:qend_sum=375.0:qstart_avg=2.0:qstart_max=4.0:qstart_min=1.0:qstart_std=1.7320508075688772:qstart_sum=6.0:ref_name_counter=GB_GCA_017305535.1_protein.faa_JAFKKN010000012.1_51@PF00015_full_PFAM.361.535--1||RS_GCF_000935205.1_protein.faa_NZ_JXXE01000590.1_6@PF00015_full_PFAM.1.150--1||RS_GCF_014203115.1_protein.faa_NZ_JACHIJ010000005.1_212@PF00015_full_PFAM.365.540--1:scovhsp_avg=74.66666666666667:scovhsp_max=90.2:scovhsp_min=60.0:scovhsp_std=15.118641914316688:scovhsp_sum=224.0:send_avg=146.33333333333334:send_max=157.0:send_min=128.0:send_std=15.947831618540913:send_sum=439.0:sstart_avg=23.333333333333332:sstart_max=50.0:sstart_min=1.0:sstart_std=24.785748593361735:sstart_sum=70.0],(27a78a61-80d2-44d1-a3f7-47857d193bbb_2@MCPsignal.140.276:0.0245207[&&NHX:Sample=rhizpot1:Type=capture:capture_class=c__Actinomycetia:capture_domain=d__Bacteria:capture_family=f__Kineosporiaceae:capture_genus=g__JADJPO01:capture_order=o__Actinomycetales:capture_phylum=p__Actinobacteriota:capture_species=s__JADJPO01 sp016713225:heptad=MCP-38H],2e2447d1-fa45-4ef0-9f27-e5874f112cb8_4@MCPsignal.108.221:0.0431405[&&NHX:Sample=rhiztom3:Type=capture:besthit=85.2:bitscore=150.0:capture_class=c__Alphaproteobacteria:capture_domain=d__Bacteria:capture_family=f__Beijerinckiaceae:capture_genus=g__Methylobacterium:capture_order=o__Rhizobiales:capture_phylum=p__Proteobacteria:capture_species=s__Methylobacterium indicum:evalue=3.14e-47:gapopen=0.0:heptad=MCP-38H:length=108.0:mismatch=16.0:qcovhsp=95.6:qend=108.0:qstart=1.0:ref_name=RS_GCF_000336555.1_protein.faa_NZ_KB375281.1_3910@PF00015_full_PFAM.365.542:scovhsp=61.0:send=152.0:sstart=45.0])0.902:0.0508361[&&NHX:Sample_counter=rhizpot1--1||rhiztom3--1:Type_counter=capture--2:besthit_avg=85.2:besthit_max=85.2:besthit_min=85.2:besthit_std=0:besthit_sum=85.2:bitscore_avg=150.0:bitscore_max=150.0:bitscore_min=150.0:bitscore_std=0:bitscore_sum=150.0:capture_class_counter=c__Actinomycetia--1||c__Alphaproteobacteria--1:capture_domain_counter=d__Bacteria--2:capture_family_counter=f__Beijerinckiaceae--1||f__Kineosporiaceae--1:capture_genus_counter=g__JADJPO01--1||g__Methylobacterium--1:capture_order_counter=o__Actinomycetales--1||o__Rhizobiales--1:capture_phylum_counter=p__Actinobacteriota--1||p__Proteobacteria--1:capture_species_counter=s__JADJPO01 sp016713225--1||s__Methylobacterium indicum--1:evalue_avg=3.14e-47:evalue_max=3.14e-47:evalue_min=3.14e-47:evalue_std=0:evalue_sum=3.14e-47:gapopen_avg=0.0:gapopen_max=0.0:gapopen_min=0.0:gapopen_std=0:gapopen_sum=0.0:gtdb_class_counter=:gtdb_domain_counter=:gtdb_family_counter=:gtdb_genus_counter=:gtdb_order_counter=:gtdb_phylum_counter=:gtdb_species_counter=:heptad_counter=MCP-38H--2:lbd_counter=:length_avg=108.0:length_max=108.0:length_min=108.0:length_std=0:length_sum=108.0:mismatch_avg=16.0:mismatch_max=16.0:mismatch_min=16.0:mismatch_std=0:mismatch_sum=16.0:name=N750631:qcovhsp_avg=95.6:qcovhsp_max=95.6:qcovhsp_min=95.6:qcovhsp_std=0:qcovhsp_sum=95.6:qend_avg=108.0:qend_max=108.0:qend_min=108.0:qend_std=0:qend_sum=108.0:qstart_avg=1.0:qstart_max=1.0:qstart_min=1.0:qstart_std=0:qstart_sum=1.0:ref_name_counter=RS_GCF_000336555.1_protein.faa_NZ_KB375281.1_3910@PF00015_full_PFAM.365.542--1:scovhsp_avg=61.0:scovhsp_max=61.0:scovhsp_min=61.0:scovhsp_std=0:scovhsp_sum=61.0:send_avg=152.0:send_max=152.0:send_min=152.0:send_std=0:send_sum=152.0:sstart_avg=45.0:sstart_max=45.0:sstart_min=45.0:sstart_std=0:sstart_sum=45.0])0.872:0.0288663[&&NHX:Sample_counter=rhizpot1--1||rhiztom1--2||rhiztom2--1||rhiztom3--3:Type_counter=GTDB--4||capture--7:besthit_avg=85.375:besthit_max=96.2:besthit_min=78.2:besthit_std=7.762463097067408:besthit_sum=341.5:bitscore_avg=157.0:bitscore_max=204.0:bitscore_min=134.0:bitscore_std=32.020826556060875:bitscore_sum=628.0:capture_class_counter=c__Actinomycetia--1||c__Alphaproteobacteria--5||c__Gammaproteobacteria--1:capture_domain_counter=d__Bacteria--7:capture_family_counter=f__Beijerinckiaceae--1||f__Kineosporiaceae--1||f__Pseudomonadaceae--1||f__Rhizobiaceae--1||f__Rhodospirillaceae--3:capture_genus_counter=g__GCA-2737725--3||g__JADJPO01--1||g__Methylobacterium--1||g__Pseudomonas_N--1||g__Rhizobium--1:capture_order_counter=o__Actinomycetales--1||o__Pseudomonadales--1||o__Rhizobiales--2||o__Rhodospirillales--3:capture_phylum_counter=p__Actinobacteriota--1||p__Proteobacteria--6:capture_species_counter=s__GCA-2737725 sp009693785--3||s__JADJPO01 sp016713225--1||s__Methylobacterium indicum--1||s__Pseudomonas_N azotifigens--1||s__Rhizobium sp002531725--1:evalue_avg=1.8787757850000002e-41:evalue_max=7.5e-41:evalue_min=1.93e-67:evalue_std=3.7474895689781624e-41:evalue_sum=7.515103140000001e-41:gapopen_avg=0.0:gapopen_max=0.0:gapopen_min=0.0:gapopen_std=0.0:gapopen_sum=0.0:gtdb_class_counter=c__Alphaproteobacteria--4:gtdb_domain_counter=d__Bacteria--4:gtdb_family_counter=f__Xanthobacteraceae--4:gtdb_genus_counter=g__62-47--3||g__Nitrobacter--1:gtdb_order_counter=o__Rhizobiales--4:gtdb_phylum_counter=p__Proteobacteria--4:gtdb_species_counter=s__62-47 sp017305535--1||s__62-47 sp017305555--1||s__62-47 sp017305595--1||s__Nitrobacter sp017305665--1:heptad_counter=MCP-38H--11:lbd_counter=:lca_tree=f__Xanthobacteraceae:length_avg=120.0:length_max=157.0:length_min=105.0:length_std=24.752104287649296:length_sum=480.0:mismatch_avg=16.25:mismatch_max=24.0:mismatch_min=6.0:mismatch_std=7.58836829188814:mismatch_sum=65.0:name=N750632:qcovhsp_avg=98.19999999999999:qcovhsp_max=100.0:qcovhsp_min=95.6:qcovhsp_std=1.8991226044325507:qcovhsp_sum=392.79999999999995:qend_avg=120.75:qend_max=160.0:qend_min=105.0:qend_std=26.247222075234298:qend_sum=483.0:qstart_avg=1.75:qstart_max=4.0:qstart_min=1.0:qstart_std=1.5:qstart_sum=7.0:ref_name_counter=GB_GCA_017305535.1_protein.faa_JAFKKN010000012.1_51@PF00015_full_PFAM.361.535--1||RS_GCF_000336555.1_protein.faa_NZ_KB375281.1_3910@PF00015_full_PFAM.365.542--1||RS_GCF_000935205.1_protein.faa_NZ_JXXE01000590.1_6@PF00015_full_PFAM.1.150--1||RS_GCF_014203115.1_protein.faa_NZ_JACHIJ010000005.1_212@PF00015_full_PFAM.365.540--1:scovhsp_avg=71.25:scovhsp_max=90.2:scovhsp_min=60.0:scovhsp_std=14.109453095944815:scovhsp_sum=285.0:send_avg=147.75:send_max=157.0:send_min=128.0:send_std=13.32603967176045:send_sum=591.0:sstart_avg=28.75:sstart_max=50.0:sstart_min=1.0:sstart_std=22.954665466232928:sstart_sum=115.0],((((((((305e1184-47a8-4d99-b155-aea9b6cced8a_5@MCPsignal.100.201:0[&&NHX:Sample=rhiztom3:Type=capture:besthit=100.0:bitscore=166.0:capture_class=c__Alphaproteobacteria:capture_domain=d__Bacteria:capture_family=f__Xanthobacteraceae:capture_genus=g__Afipia:capture_order=o__Rhizobiales:capture_phylum=p__Proteobacteria:capture_species=s__Afipia clevelandensis:evalue=1.14e-53:gapopen=0.0:heptad=MCP-38H:length=99.0:mismatch=0.0:qcovhsp=98.0:qend=101.0:qstart=3.0:ref_name=RS_GCF_000336555.1_protein.faa_NZ_KB375281.1_3910@PF00015_full_PFAM.365.542:scovhsp=55.9:send=99.0:sstart=1.0],5252cc24-8311-456b-b7fe-4e4ebe3fb624_4@MCPsignal.96.197:0[&&NHX:Sample=rhiztom3:Type=capture:besthit=100.0:bitscore=166.0:capture_class=c__Alphaproteobacteria:capture_domain=d__Bacteria:capture_family=f__Xanthobacteraceae:capture_genus=g__Afipia:capture_order=o__Rhizobiales:capture_phylum=p__Proteobacteria:capture_species=s__Afipia clevelandensis:evalue=1.14e-53:gapopen=0.0:heptad=MCP-38H:length=99.0:mismatch=0.0:qcovhsp=98.0:qend=101.0:qstart=3.0:ref_name=RS_GCF_000336555.1_protein.faa_NZ_KB375281.1_3910@PF00015_full_PFAM.365.542:scovhsp=55.9:send=99.0:sstart=1.0]):5e-09[&&NHX:Sample_counter=rhiztom3--2:Type_counter=capture--2:besthit_avg=100.0:besthit_max=100.0:besthit_min=100.0:besthit_std=0.0:besthit_sum=200.0:bitscore_avg=166.0:bitscore_max=166.0:bitscore_min=166.0:bitscore_std=0.0:bitscore_sum=332.0:capture_class_counter=c__Alphaproteobacteria--2:capture_domain_counter=d__Bacteria--2:capture_family_counter=f__Xanthobacteraceae--2:capture_genus_counter=g__Afipia--2:capture_order_counter=o__Rhizobiales--2:capture_phylum_counter=p__Proteobacteria--2:capture_species_counter=s__Afipia clevelandensis--2:evalue_avg=1.14e-53:evalue_max=1.14e-53:evalue_min=1.14e-53:evalue_std=0.0:evalue_sum=2.28e-53:gapopen_avg=0.0:gapopen_max=0.0:gapopen_min=0.0:gapopen_std=0.0:gapopen_sum=0.0:gtdb_class_counter=:gtdb_domain_counter=:gtdb_family_counter=:gtdb_genus_counter=:gtdb_order_counter=:gtdb_phylum_counter=:gtdb_species_counter=:heptad_counter=MCP-38H--2:lbd_counter=:length_avg=99.0:length_max=99.0:length_min=99.0:length_std=0.0:length_sum=198.0:mismatch_avg=0.0:mismatch_max=0.0:mismatch_min=0.0:mismatch_std=0.0:mismatch_sum=0.0:name=N750635:qcovhsp_avg=98.0:qcovhsp_max=98.0:qcovhsp_min=98.0:qcovhsp_std=0.0:qcovhsp_sum=196.0:qend_avg=101.0:qend_max=101.0:qend_min=101.0:qend_std=0.0:qend_sum=202.0:qstart_avg=3.0:qstart_max=3.0:qstart_min=3.0:qstart_std=0.0:qstart_sum=6.0:ref_name_counter=RS_GCF_000336555.1_protein.faa_NZ_KB375281.1_3910@PF00015_full_PFAM.365.542--2:scovhsp_avg=55.9:scovhsp_max=55.9:scovhsp_min=55.9:scovhsp_std=0.0:scovhsp_sum=111.8:send_avg=99.0:send_max=99.0:send_min=99.0:send_std=0.0:send_sum=198.0:sstart_avg=1.0:sstart_max=1.0:sstart_min=1.0:sstart_std=0.0:sstart_sum=2.0],((031a81c9-4c34-4583-b678-315bfc03ea96_4@MCPsignal.290.388:5e-09[&&NHX:Sample=rhiztom3:Type=capture:besthit=100.0:bitscore=165.0:capture_class=c__Alphaproteobacteria:capture_domain=d__Bacteria:capture_family=f__Xanthobacteraceae:capture_genus=g__Afipia:capture_order=o__Rhizobiales:capture_phylum=p__Proteobacteria:capture_species=s__Afipia clevelandensis:evalue=4.1e-53:gapopen=0.0:heptad=MCP-38H:length=97.0:mismatch=0.0:qcovhsp=99.0:qend=98.0:qstart=2.0:ref_name=RS_GCF_000336555.1_protein.faa_NZ_KB375281.1_3910@PF00015_full_PFAM.365.542:scovhsp=54.8:send=97.0:sstart=1.0],32257b01-5d0c-4720-a8a4-1317df5fe7d8_1@MCPsignal.53.148:5e-09[&&NHX:Sample=rhiztom3:Type=capture:besthit=100.0:bitscore=157.0:capture_class=c__Alphaproteobacteria:capture_domain=d__Bacteria:capture_family=f__Xanthobacteraceae:capture_genus=g__Afipia:capture_order=o__Rhizobiales:capture_phylum=p__Proteobacteria:capture_species=s__Afipia clevelandensis:evalue=3.98e-50:gapopen=0.0:heptad=MCP-38H:length=93.0:mismatch=0.0:qcovhsp=97.9:qend=95.0:qstart=3.0:ref_name=RS_GCF_000336555.1_protein.faa_NZ_KB375281.1_3910@PF00015_full_PFAM.365.542:scovhsp=52.5:send=93.0:sstart=1.0])0:5e-09[&&NHX:Sample_counter=rhiztom3--2:Type_counter=capture--2:besthit_avg=100.0:besthit_max=100.0:besthit_min=100.0:besthit_std=0.0:besthit_sum=200.0:bitscore_avg=161.0:bitscore_max=165.0:bitscore_min=157.0:bitscore_std=5.656854249492381:bitscore_sum=322.0:capture_class_counter=c__Alphaproteobacteria--2:capture_domain_counter=d__Bacteria--2:capture_family_counter=f__Xanthobacteraceae--2:capture_genus_counter=g__Afipia--2:capture_order_counter=o__Rhizobiales--2:capture_phylum_counter=p__Proteobacteria--2:capture_species_counter=s__Afipia clevelandensis--2:evalue_avg=1.99205e-50:evalue_max=3.98e-50:evalue_min=4.1e-53:evalue_std=2.811385851319594e-50:evalue_sum=3.9841e-50:gapopen_avg=0.0:gapopen_max=0.0:gapopen_min=0.0:gapopen_std=0.0:gapopen_sum=0.0:gtdb_class_counter=:gtdb_domain_counter=:gtdb_family_counter=:gtdb_genus_counter=:gtdb_order_counter=:gtdb_phylum_counter=:gtdb_species_counter=:heptad_counter=MCP-38H--2:lbd_counter=:length_avg=95.0:length_max=97.0:length_min=93.0:length_std=2.8284271247461903:length_sum=190.0:mismatch_avg=0.0:mismatch_max=0.0:mismatch_min=0.0:mismatch_std=0.0:mismatch_sum=0.0:name=N750638:qcovhsp_avg=98.45:qcovhsp_max=99.0:qcovhsp_min=97.9:qcovhsp_std=0.7778174593051983:qcovhsp_sum=196.9:qend_avg=96.5:qend_max=98.0:qend_min=95.0:qend_std=2.1213203435596424:qend_sum=193.0:qstart_avg=2.5:qstart_max=3.0:qstart_min=2.0:qstart_std=0.7071067811865476:qstart_sum=5.0:ref_name_counter=RS_GCF_000336555.1_protein.faa_NZ_KB375281.1_3910@PF00015_full_PFAM.365.542--2:scovhsp_avg=53.65:scovhsp_max=54.8:scovhsp_min=52.5:scovhsp_std=1.6263455967290572:scovhsp_sum=107.3:send_avg=95.0:send_max=97.0:send_min=93.0:send_std=2.8284271247461903:send_sum=190.0:sstart_avg=1.0:sstart_max=1.0:sstart_min=1.0:sstart_std=0.0:sstart_sum=2.0],3fc1abfa-0743-43ac-9c9d-d626ca5bcb74_6@MCPsignal.35.99:5e-09[&&NHX:Sample=rhiztom3:Type=capture:capture_class=c__Alphaproteobacteria:capture_domain=d__Bacteria:capture_family=f__Xanthobacteraceae:capture_genus=g__Afipia:capture_order=o__Rhizobiales:capture_phylum=p__Proteobacteria:capture_species=s__Afipia clevelandensis:heptad=MCP-38H:lbd=4HB_MCP_1])0:5e-09[&&NHX:Sample_counter=rhiztom3--3:Type_counter=capture--3:besthit_avg=100.0:besthit_max=100.0:besthit_min=100.0:besthit_std=0.0:besthit_sum=200.0:bitscore_avg=161.0:bitscore_max=165.0:bitscore_min=157.0:bitscore_std=5.656854249492381:bitscore_sum=322.0:capture_class_counter=c__Alphaproteobacteria--3:capture_domain_counter=d__Bacteria--3:capture_family_counter=f__Xanthobacteraceae--3:capture_genus_counter=g__Afipia--3:capture_order_counter=o__Rhizobiales--3:capture_phylum_counter=p__Proteobacteria--3:capture_species_counter=s__Afipia clevelandensis--3:evalue_avg=1.99205e-50:evalue_max=3.98e-50:evalue_min=4.1e-53:evalue_std=2.811385851319594e-50:evalue_sum=3.9841e-50:gapopen_avg=0.0:gapopen_max=0.0:gapopen_min=0.0:gapopen_std=0.0:gapopen_sum=0.0:gtdb_class_counter=:gtdb_domain_counter=:gtdb_family_counter=:gtdb_genus_counter=:gtdb_order_counter=:gtdb_phylum_counter=:gtdb_species_counter=:heptad_counter=MCP-38H--3:lbd_counter=4HB_MCP_1--1:length_avg=95.0:length_max=97.0:length_min=93.0:length_std=2.8284271247461903:length_sum=190.0:mismatch_avg=0.0:mismatch_max=0.0:mismatch_min=0.0:mismatch_std=0.0:mismatch_sum=0.0:name=N750640:qcovhsp_avg=98.45:qcovhsp_max=99.0:qcovhsp_min=97.9:qcovhsp_std=0.7778174593051983:qcovhsp_sum=196.9:qend_avg=96.5:qend_max=98.0:qend_min=95.0:qend_std=2.1213203435596424:qend_sum=193.0:qstart_avg=2.5:qstart_max=3.0:qstart_min=2.0:qstart_std=0.7071067811865476:qstart_sum=5.0:ref_name_counter=RS_GCF_000336555.1_protein.faa_NZ_KB375281.1_3910@PF00015_full_PFAM.365.542--2:scovhsp_avg=53.65:scovhsp_max=54.8:scovhsp_min=52.5:scovhsp_std=1.6263455967290572:scovhsp_sum=107.3:send_avg=95.0:send_max=97.0:send_min=93.0:send_std=2.8284271247461903:send_sum=190.0:sstart_avg=1.0:sstart_max=1.0:sstart_min=1.0:sstart_std=0.0:sstart_sum=2.0])0.512:5e-09[&&NHX:Sample_counter=rhiztom3--5:Type_counter=capture--5:besthit_avg=100.0:besthit_max=100.0:besthit_min=100.0:besthit_std=0.0:besthit_sum=400.0:bitscore_avg=163.5:bitscore_max=166.0:bitscore_min=157.0:bitscore_std=4.358898943540674:bitscore_sum=654.0:capture_class_counter=c__Alphaproteobacteria--5:capture_domain_counter=d__Bacteria--5:capture_family_counter=f__Xanthobacteraceae--5:capture_genus_counter=g__Afipia--5:capture_order_counter=o__Rhizobiales--5:capture_phylum_counter=p__Proteobacteria--5:capture_species_counter=s__Afipia clevelandensis--5:evalue_avg=9.96595e-51:evalue_max=3.98e-50:evalue_min=1.14e-53:evalue_std=1.9889371561297087e-50:evalue_sum=3.98638e-50:gapopen_avg=0.0:gapopen_max=0.0:gapopen_min=0.0:gapopen_std=0.0:gapopen_sum=0.0:gtdb_class_counter=:gtdb_domain_counter=:gtdb_family_counter=:gtdb_genus_counter=:gtdb_order_counter=:gtdb_phylum_counter=:gtdb_species_counter=:heptad_counter=MCP-38H--5:lbd_counter=4HB_MCP_1--1:length_avg=97.0:length_max=99.0:length_min=93.0:length_std=2.8284271247461903:length_sum=388.0:mismatch_avg=0.0:mismatch_max=0.0:mismatch_min=0.0:mismatch_std=0.0:mismatch_sum=0.0:name=N750641:qcovhsp_avg=98.225:qcovhsp_max=99.0:qcovhsp_min=97.9:qcovhsp_std=0.5188127472091115:qcovhsp_sum=392.9:qend_avg=98.75:qend_max=101.0:qend_min=95.0:qend_std=2.8722813232690143:qend_sum=395.0:qstart_avg=2.75:qstart_max=3.0:qstart_min=2.0:qstart_std=0.5:qstart_sum=11.0:ref_name_counter=RS_GCF_000336555.1_protein.faa_NZ_KB375281.1_3910@PF00015_full_PFAM.365.542--4:scovhsp_avg=54.775:scovhsp_max=55.9:scovhsp_min=52.5:scovhsp_std=1.602862023589886:scovhsp_sum=219.1:send_avg=97.0:send_max=99.0:send_min=93.0:send_std=2.8284271247461903:send_sum=388.0:sstart_avg=1.0:sstart_max=1.0:sstart_min=1.0:sstart_std=0.0:sstart_sum=4.0],(d1e531e9-e609-48a1-82c0-b8a24566da7d_3@MCPsignal.310.431:0.0133698[&&NHX:Sample=rhiztom2:Type=capture:besthit=97.5:bitscore=193.0:capture_class=c__Desulfovibrionia:capture_domain=d__Bacteria:capture_family=f__Desulfovibrionaceae:capture_genus=g__Solidesulfovibrio:capture_order=o__Desulfovibrionales:capture_phylum=p__Desulfobacterota_I:capture_species=s__Solidesulfovibrio magneticus_A:evalue=8.24e-64:gapopen=1.0:heptad=MCP-38H:length=120.0:mismatch=2.0:qcovhsp=98.3:qend=121.0:qstart=3.0:ref_name=RS_GCF_000336555.1_protein.faa_NZ_KB375281.1_3910@PF00015_full_PFAM.365.542:scovhsp=67.8:send=120.0:sstart=1.0],(cb0d66e4-fb6a-4a87-a599-772fb0c50b92_5@MCPsignal.21.102:0.0280859[&&NHX:Sample=rhiztom3:Type=capture:capture_class=c__Alphaproteobacteria:capture_domain=d__Bacteria:capture_family=f__Xanthobacteraceae:capture_genus=g__Afipia:capture_order=o__Rhizobiales:capture_phylum=p__Proteobacteria:capture_species=s__Afipia clevelandensis:heptad=MCP-38H],((((((((7eae1011-acff-49df-aeb7-b4eabf63b808_1@MCPsignal.195.273:5e-09[&&NHX:Sample=rhiztom1:Type=capture:capture_class=c__Alphaproteobacteria:capture_domain=d__Bacteria:capture_family=f__Xanthobacteraceae:capture_genus=g__Afipia:capture_order=o__Rhizobiales:capture_phylum=p__Proteobacteria:capture_species=s__Afipia clevelandensis:heptad=MCP-38H],(3ec5c466-0bf5-40a7-9f0c-772683cb1ad2_5@MCPsignal.73.126:5e-09[&&NHX:Sample=rhiztom3:Type=capture:capture_class=c__Alphaproteobacteria:capture_domain=d__Bacteria:capture_family=f__CACIAM-22H2:capture_genus=g__JAEUKZ01:capture_order=o__CACIAM-22H2:capture_phylum=p__Proteobacteria:capture_species=s__JAEUKZ01 sp016793045:heptad=MCP-38H],(((bb97658c-8fdb-4155-abfa-9cf8a559b6fe_2@MCPsignal.67.123:5e-09[&&NHX:Sample=rhiztom3:Type=capture:capture_class=c__Desulfovibrionia:capture_domain=d__Bacteria:capture_family=f__Desulfovibrionaceae:capture_genus=g__Solidesulfovibrio:capture_order=o__Desulfovibrionales:capture_phylum=p__Desulfobacterota_I:capture_species=s__Solidesulfovibrio magneticus_A:heptad=MCP-38H],4d9b9d84-fc68-4d6c-a160-e61c6e859925_3@MCPsignal.41.177:0.0229229[&&NHX:Sample=rhiztom2:Type=capture:besthit=94.0:bitscore=205.0:capture_class=c__Alphaproteobacteria:capture_domain=d__Bacteria:capture_family=f__Beijerinckiaceae:capture_genus=g__Methylobacterium:capture_order=o__Rhizobiales:capture_phylum=p__Proteobacteria:capture_species=s__Methylobacterium sp008000895:evalue=2.04e-68:gapopen=0.0:heptad=MCP-38H:length=133.0:mismatch=8.0:qcovhsp=97.8:qend=135.0:qstart=3.0:ref_name=RS_GCF_000336555.1_protein.faa_NZ_KB375281.1_3910@PF00015_full_PFAM.365.542:scovhsp=75.1:send=133.0:sstart=1.0])0:5e-09[&&NHX:Sample_counter=rhiztom2--1||rhiztom3--1:Type_counter=capture--2:besthit_avg=94.0:besthit_max=94.0:besthit_min=94.0:besthit_std=0:besthit_sum=94.0:bitscore_avg=205.0:bitscore_max=205.0:bitscore_min=205.0:bitscore_std=0:bitscore_sum=205.0:capture_class_counter=c__Alphaproteobacteria--1||c__Desulfovibrionia--1:capture_domain_counter=d__Bacteria--2:capture_family_counter=f__Beijerinckiaceae--1||f__Desulfovibrionaceae--1:capture_genus_counter=g__Methylobacterium--1||g__Solidesulfovibrio--1:capture_order_counter=o__Desulfovibrionales--1||o__Rhizobiales--1:capture_phylum_counter=p__Desulfobacterota_I--1||p__Proteobacteria--1:capture_species_counter=s__Methylobacterium sp008000895--1||s__Solidesulfovibrio magneticus_A--1:evalue_avg=2.04e-68:evalue_max=2.04e-68:evalue_min=2.04e-68:evalue_std=0:evalue_sum=2.04e-68:gapopen_avg=0.0:gapopen_max=0.0:gapopen_min=0.0:gapopen_std=0:gapopen_sum=0.0:gtdb_class_counter=:gtdb_domain_counter=:gtdb_family_counter=:gtdb_genus_counter=:gtdb_order_counter=:gtdb_phylum_counter=:gtdb_species_counter=:heptad_counter=MCP-38H--2:lbd_counter=:length_avg=133.0:length_max=133.0:length_min=133.0:length_std=0:length_sum=133.0:mismatch_avg=8.0:mismatch_max=8.0:mismatch_min=8.0:mismatch_std=0:mismatch_sum=8.0:name=N750648:qcovhsp_avg=97.8:qcovhsp_max=97.8:qcovhsp_min=97.8:qcovhsp_std=0:qcovhsp_sum=97.8:qend_avg=135.0:qend_max=135.0:qend_min=135.0:qend_std=0:qend_sum=135.0:qstart_avg=3.0:qstart_max=3.0:qstart_min=3.0:qstart_std=0:qstart_sum=3.0:ref_name_counter=RS_GCF_000336555.1_protein.faa_NZ_KB375281.1_3910@PF00015_full_PFAM.365.542--1:scovhsp_avg=75.1:scovhsp_max=75.1:scovhsp_min=75.1:scovhsp_std=0:scovhsp_sum=75.1:send_avg=133.0:send_max=133.0:send_min=133.0:send_std=0:send_sum=133.0:sstart_avg=1.0:sstart_max=1.0:sstart_min=1.0:sstart_std=0:sstart_sum=1.0],cbbd9e37-2ca9-40dc-9667-fdea9ce7ec30_3@MCPsignal.97.157:0.027853[&&NHX:Sample=rhiztom2:Type=capture:capture_class=c__Alphaproteobacteria:capture_domain=d__Bacteria:capture_family=f__CACIAM-22H2:capture_genus=g__JAEUKZ01:capture_order=o__CACIAM-22H2:capture_phylum=p__Proteobacteria:capture_species=s__JAEUKZ01 sp016793045:heptad=MCP-38H])0.899:0.0231184[&&NHX:Sample_counter=rhiztom2--2||rhiztom3--1:Type_counter=capture--3:besthit_avg=94.0:besthit_max=94.0:besthit_min=94.0:besthit_std=0:besthit_sum=94.0:bitscore_avg=205.0:bitscore_max=205.0:bitscore_min=205.0:bitscore_std=0:bitscore_sum=205.0:capture_class_counter=c__Alphaproteobacteria--2||c__Desulfovibrionia--1:capture_domain_counter=d__Bacteria--3:capture_family_counter=f__Beijerinckiaceae--1||f__CACIAM-22H2--1||f__Desulfovibrionaceae--1:capture_genus_counter=g__JAEUKZ01--1||g__Methylobacterium--1||g__Solidesulfovibrio--1:capture_order_counter=o__CACIAM-22H2--1||o__Desulfovibrionales--1||o__Rhizobiales--1:capture_phylum_counter=p__Desulfobacterota_I--1||p__Proteobacteria--2:capture_species_counter=s__JAEUKZ01 sp016793045--1||s__Methylobacterium sp008000895--1||s__Solidesulfovibrio magneticus_A--1:evalue_avg=2.04e-68:evalue_max=2.04e-68:evalue_min=2.04e-68:evalue_std=0:evalue_sum=2.04e-68:gapopen_avg=0.0:gapopen_max=0.0:gapopen_min=0.0:gapopen_std=0:gapopen_sum=0.0:gtdb_class_counter=:gtdb_domain_counter=:gtdb_family_counter=:gtdb_genus_counter=:gtdb_order_counter=:gtdb_phylum_counter=:gtdb_species_counter=:heptad_counter=MCP-38H--3:lbd_counter=:length_avg=133.0:length_max=133.0:length_min=133.0:length_std=0:length_sum=133.0:mismatch_avg=8.0:mismatch_max=8.0:mismatch_min=8.0:mismatch_std=0:mismatch_sum=8.0:name=N750650:qcovhsp_avg=97.8:qcovhsp_max=97.8:qcovhsp_min=97.8:qcovhsp_std=0:qcovhsp_sum=97.8:qend_avg=135.0:qend_max=135.0:qend_min=135.0:qend_std=0:qend_sum=135.0:qstart_avg=3.0:qstart_max=3.0:qstart_min=3.0:qstart_std=0:qstart_sum=3.0:ref_name_counter=RS_GCF_000336555.1_protein.faa_NZ_KB375281.1_3910@PF00015_full_PFAM.365.542--1:scovhsp_avg=75.1:scovhsp_max=75.1:scovhsp_min=75.1:scovhsp_std=0:scovhsp_sum=75.1:send_avg=133.0:send_max=133.0:send_min=133.0:send_std=0:send_sum=133.0:sstart_avg=1.0:sstart_max=1.0:sstart_min=1.0:sstart_std=0:sstart_sum=1.0],(((e55550de-746b-4ab5-87a3-b153e1d4a0b2_3@MCPsignal.119.241:5e-09[&&NHX:Sample=rhiztom3:Type=capture:besthit=99.2:bitscore=197.0:capture_class=c__Alphaproteobacteria:capture_domain=d__Bacteria:capture_family=f__Xanthobacteraceae:capture_genus=g__Afipia:capture_order=o__Rhizobiales:capture_phylum=p__Proteobacteria:capture_species=s__Afipia clevelandensis:evalue=1.28e-65:gapopen=0.0:heptad=MCP-38H:length=121.0:mismatch=1.0:qcovhsp=99.2:qend=122.0:qstart=2.0:ref_name=RS_GCF_000336555.1_protein.faa_NZ_KB375281.1_3910@PF00015_full_PFAM.365.542:scovhsp=68.4:send=121.0:sstart=1.0],(80f16b0e-ecaa-4168-9698-108f6cfd225c_5@MCPsignal.83.203:5e-09[&&NHX:Sample=rhiztom2:Type=capture:besthit=99.2:bitscore=194.0:capture_class=c__Alphaproteobacteria:capture_domain=d__Bacteria:capture_family=f__Xanthobacteraceae:capture_genus=g__Afipia:capture_order=o__Rhizobiales:capture_phylum=p__Proteobacteria:capture_species=s__Afipia clevelandensis:evalue=1.95e-64:gapopen=0.0:heptad=MCP-38H:length=119.0:mismatch=1.0:qcovhsp=99.2:qend=120.0:qstart=2.0:ref_name=RS_GCF_000336555.1_protein.faa_NZ_KB375281.1_3910@PF00015_full_PFAM.365.542:scovhsp=67.2:send=119.0:sstart=1.0],ec8ba4a3-00af-470e-9c39-f72108fc6e53_4@MCPsignal.115.234:5e-09[&&NHX:Sample=rhiztom3:Type=capture:besthit=99.1:bitscore=192.0:capture_class=c__Alphaproteobacteria:capture_domain=d__Bacteria:capture_family=f__Xanthobacteraceae:capture_genus=g__Afipia:capture_order=o__Rhizobiales:capture_phylum=p__Proteobacteria:capture_species=s__Afipia clevelandensis:evalue=1.08e-63:gapopen=0.0:heptad=MCP-38H:length=117.0:mismatch=1.0:qcovhsp=98.3:qend=119.0:qstart=3.0:ref_name=RS_GCF_000336555.1_protein.faa_NZ_KB375281.1_3910@PF00015_full_PFAM.365.542:scovhsp=66.1:send=117.0:sstart=1.0])0.766:5e-09[&&NHX:Sample_counter=rhiztom2--1||rhiztom3--1:Type_counter=capture--2:besthit_avg=99.15:besthit_max=99.2:besthit_min=99.1:besthit_std=0.07071067811866079:besthit_sum=198.3:bitscore_avg=193.0:bitscore_max=194.0:bitscore_min=192.0:bitscore_std=1.4142135623730951:bitscore_sum=386.0:capture_class_counter=c__Alphaproteobacteria--2:capture_domain_counter=d__Bacteria--2:capture_family_counter=f__Xanthobacteraceae--2:capture_genus_counter=g__Afipia--2:capture_order_counter=o__Rhizobiales--2:capture_phylum_counter=p__Proteobacteria--2:capture_species_counter=s__Afipia clevelandensis--2:evalue_avg=6.374999999999999e-64:evalue_max=1.08e-63:evalue_min=1.95e-64:evalue_std=6.257895013500945e-64:evalue_sum=1.2749999999999998e-63:gapopen_avg=0.0:gapopen_max=0.0:gapopen_min=0.0:gapopen_std=0.0:gapopen_sum=0.0:gtdb_class_counter=:gtdb_domain_counter=:gtdb_family_counter=:gtdb_genus_counter=:gtdb_order_counter=:gtdb_phylum_counter=:gtdb_species_counter=:heptad_counter=MCP-38H--2:lbd_counter=:length_avg=118.0:length_max=119.0:length_min=117.0:length_std=1.4142135623730951:length_sum=236.0:mismatch_avg=1.0:mismatch_max=1.0:mismatch_min=1.0:mismatch_std=0.0:mismatch_sum=2.0:name=N750654:qcovhsp_avg=98.75:qcovhsp_max=99.2:qcovhsp_min=98.3:qcovhsp_std=0.6363961030678968:qcovhsp_sum=197.5:qend_avg=119.5:qend_max=120.0:qend_min=119.0:qend_std=0.7071067811865476:qend_sum=239.0:qstart_avg=2.5:qstart_max=3.0:qstart_min=2.0:qstart_std=0.7071067811865476:qstart_sum=5.0:ref_name_counter=RS_GCF_000336555.1_protein.faa_NZ_KB375281.1_3910@PF00015_full_PFAM.365.542--2:scovhsp_avg=66.65:scovhsp_max=67.2:scovhsp_min=66.1:scovhsp_std=0.7778174593052083:scovhsp_sum=133.3:send_avg=118.0:send_max=119.0:send_min=117.0:send_std=1.4142135623730951:send_sum=236.0:sstart_avg=1.0:sstart_max=1.0:sstart_min=1.0:sstart_std=0.0:sstart_sum=2.0])1:5e-09[&&NHX:Sample_counter=rhiztom2--1||rhiztom3--2:Type_counter=capture--3:besthit_avg=99.16666666666667:besthit_max=99.2:besthit_min=99.1:besthit_std=0.0577350269189675:besthit_sum=297.5:bitscore_avg=194.33333333333334:bitscore_max=197.0:bitscore_min=192.0:bitscore_std=2.5166114784235836:bitscore_sum=583.0:capture_class_counter=c__Alphaproteobacteria--3:capture_domain_counter=d__Bacteria--3:capture_family_counter=f__Xanthobacteraceae--3:capture_genus_counter=g__Afipia--3:capture_order_counter=o__Rhizobiales--3:capture_phylum_counter=p__Proteobacteria--3:capture_species_counter=s__Afipia clevelandensis--3:evalue_avg=4.2926666666666665e-64:evalue_max=1.08e-63:evalue_min=1.28e-65:evalue_std=5.708674218532122e-64:evalue_sum=1.2878e-63:gapopen_avg=0.0:gapopen_max=0.0:gapopen_min=0.0:gapopen_std=0.0:gapopen_sum=0.0:gtdb_class_counter=:gtdb_domain_counter=:gtdb_family_counter=:gtdb_genus_counter=:gtdb_order_counter=:gtdb_phylum_counter=:gtdb_species_counter=:heptad_counter=MCP-38H--3:lbd_counter=:length_avg=119.0:length_max=121.0:length_min=117.0:length_std=2.0:length_sum=357.0:mismatch_avg=1.0:mismatch_max=1.0:mismatch_min=1.0:mismatch_std=0.0:mismatch_sum=3.0:name=N750655:qcovhsp_avg=98.89999999999999:qcovhsp_max=99.2:qcovhsp_min=98.3:qcovhsp_std=0.5196152422706665:qcovhsp_sum=296.7:qend_avg=120.33333333333333:qend_max=122.0:qend_min=119.0:qend_std=1.5275252316519468:qend_sum=361.0:qstart_avg=2.3333333333333335:qstart_max=3.0:qstart_min=2.0:qstart_std=0.5773502691896258:qstart_sum=7.0:ref_name_counter=RS_GCF_000336555.1_protein.faa_NZ_KB375281.1_3910@PF00015_full_PFAM.365.542--3:scovhsp_avg=67.23333333333333:scovhsp_max=68.4:scovhsp_min=66.1:scovhsp_std=1.150362261782499:scovhsp_sum=201.70000000000002:send_avg=119.0:send_max=121.0:send_min=117.0:send_std=2.0:send_sum=357.0:sstart_avg=1.0:sstart_max=1.0:sstart_min=1.0:sstart_std=0.0:sstart_sum=3.0],1196c0eb-eac8-4e85-9ee4-993defe4ddbc_2@MCPsignal.41.193:5e-09[&&NHX:Sample=rhiztom2:Type=capture:besthit=99.3:bitscore=243.0:capture_class=c__Alphaproteobacteria:capture_domain=d__Bacteria:capture_family=f__Xanthobacteraceae:capture_genus=g__Afipia:capture_order=o__Rhizobiales:capture_phylum=p__Proteobacteria:capture_species=s__Afipia clevelandensis:evalue=3.27e-83:gapopen=0.0:heptad=MCP-38H:length=150.0:mismatch=1.0:qcovhsp=98.7:qend=152.0:qstart=3.0:ref_name=RS_GCF_000336555.1_protein.faa_NZ_KB375281.1_3910@PF00015_full_PFAM.365.542:scovhsp=84.7:send=150.0:sstart=1.0])0.927:5e-09[&&NHX:Sample_counter=rhiztom2--2||rhiztom3--2:Type_counter=capture--4:besthit_avg=99.19999999999999:besthit_max=99.3:besthit_min=99.1:besthit_std=0.08164965809277376:besthit_sum=396.79999999999995:bitscore_avg=206.5:bitscore_max=243.0:bitscore_min=192.0:bitscore_std=24.419937209856485:bitscore_sum=826.0:capture_class_counter=c__Alphaproteobacteria--4:capture_domain_counter=d__Bacteria--4:capture_family_counter=f__Xanthobacteraceae--4:capture_genus_counter=g__Afipia--4:capture_order_counter=o__Rhizobiales--4:capture_phylum_counter=p__Proteobacteria--4:capture_species_counter=s__Afipia clevelandensis--4:evalue_avg=3.2195e-64:evalue_max=1.08e-63:evalue_min=3.27e-83:evalue_std=5.131541776113685e-64:evalue_sum=1.2878e-63:gapopen_avg=0.0:gapopen_max=0.0:gapopen_min=0.0:gapopen_std=0.0:gapopen_sum=0.0:gtdb_class_counter=:gtdb_domain_counter=:gtdb_family_counter=:gtdb_genus_counter=:gtdb_order_counter=:gtdb_phylum_counter=:gtdb_species_counter=:heptad_counter=MCP-38H--4:lbd_counter=:length_avg=126.75:length_max=150.0:length_min=117.0:length_std=15.58578412100805:length_sum=507.0:mismatch_avg=1.0:mismatch_max=1.0:mismatch_min=1.0:mismatch_std=0.0:mismatch_sum=4.0:name=N750657:qcovhsp_avg=98.85000000000001:qcovhsp_max=99.2:qcovhsp_min=98.3:qcovhsp_std=0.4358898943540697:qcovhsp_sum=395.40000000000003:qend_avg=128.25:qend_max=152.0:qend_min=119.0:qend_std=15.88238017426859:qend_sum=513.0:qstart_avg=2.5:qstart_max=3.0:qstart_min=2.0:qstart_std=0.5773502691896257:qstart_sum=10.0:ref_name_counter=RS_GCF_000336555.1_protein.faa_NZ_KB375281.1_3910@PF00015_full_PFAM.365.542--4:scovhsp_avg=71.6:scovhsp_max=84.7:scovhsp_min=66.1:scovhsp_std=8.783697019668503:scovhsp_sum=286.4:send_avg=126.75:send_max=150.0:send_min=117.0:send_std=15.58578412100805:send_sum=507.0:sstart_avg=1.0:sstart_max=1.0:sstart_min=1.0:sstart_std=0.0:sstart_sum=4.0],(fd6e7d56-9acb-44bf-a48e-5657e9def237_6@MCPsignal.31.173:0.00543957[&&NHX:Sample=rhiztom3:Type=capture:besthit=98.6:bitscore=234.0:capture_class=c__Alphaproteobacteria:capture_domain=d__Bacteria:capture_family=f__Xanthobacteraceae:capture_genus=g__Afipia:capture_order=o__Rhizobiales:capture_phylum=p__Proteobacteria:capture_species=s__Afipia clevelandensis:evalue=1.4e-79:gapopen=0.0:heptad=MCP-38H:length=142.0:mismatch=2.0:qcovhsp=100.0:qend=142.0:qstart=1.0:ref_name=RS_GCF_000336555.1_protein.faa_NZ_KB375281.1_3910@PF00015_full_PFAM.365.542:scovhsp=80.2:send=153.0:sstart=12.0],aab058a4-22b5-4a73-bd47-83d7ab4b6dea_2@MCPsignal.326.395:5e-09[&&NHX:Sample=rhiztom2:Type=capture:capture_class=c__Alphaproteobacteria:capture_domain=d__Bacteria:capture_family=f__Xanthobacteraceae:capture_genus=g__Afipia:capture_order=o__Rhizobiales:capture_phylum=p__Proteobacteria:capture_species=s__Afipia clevelandensis:heptad=MCP-38H])0:5e-09[&&NHX:Sample_counter=rhiztom2--1||rhiztom3--1:Type_counter=capture--2:besthit_avg=98.6:besthit_max=98.6:besthit_min=98.6:besthit_std=0:besthit_sum=98.6:bitscore_avg=234.0:bitscore_max=234.0:bitscore_min=234.0:bitscore_std=0:bitscore_sum=234.0:capture_class_counter=c__Alphaproteobacteria--2:capture_domain_counter=d__Bacteria--2:capture_family_counter=f__Xanthobacteraceae--2:capture_genus_counter=g__Afipia--2:capture_order_counter=o__Rhizobiales--2:capture_phylum_counter=p__Proteobacteria--2:capture_species_counter=s__Afipia clevelandensis--2:evalue_avg=1.4e-79:evalue_max=1.4e-79:evalue_min=1.4e-79:evalue_std=0:evalue_sum=1.4e-79:gapopen_avg=0.0:gapopen_max=0.0:gapopen_min=0.0:gapopen_std=0:gapopen_sum=0.0:gtdb_class_counter=:gtdb_domain_counter=:gtdb_family_counter=:gtdb_genus_counter=:gtdb_order_counter=:gtdb_phylum_counter=:gtdb_species_counter=:heptad_counter=MCP-38H--2:lbd_counter=:length_avg=142.0:length_max=142.0:length_min=142.0:length_std=0:length_sum=142.0:mismatch_avg=2.0:mismatch_max=2.0:mismatch_min=2.0:mismatch_std=0:mismatch_sum=2.0:name=N750660:qcovhsp_avg=100.0:qcovhsp_max=100.0:qcovhsp_min=100.0:qcovhsp_std=0:qcovhsp_sum=100.0:qend_avg=142.0:qend_max=142.0:qend_min=142.0:qend_std=0:qend_sum=142.0:qstart_avg=1.0:qstart_max=1.0:qstart_min=1.0:qstart_std=0:qstart_sum=1.0:ref_name_counter=RS_GCF_000336555.1_protein.faa_NZ_KB375281.1_3910@PF00015_full_PFAM.365.542--1:scovhsp_avg=80.2:scovhsp_max=80.2:scovhsp_min=80.2:scovhsp_std=0:scovhsp_sum=80.2:send_avg=153.0:send_max=153.0:send_min=153.0:send_std=0:send_sum=153.0:sstart_avg=12.0:sstart_max=12.0:sstart_min=12.0:sstart_std=0:sstart_sum=12.0])0.184:5e-09[&&NHX:Sample_counter=rhiztom2--3||rhiztom3--3:Type_counter=capture--6:besthit_avg=99.08:besthit_max=99.3:besthit_min=98.6:besthit_std=0.27748873851023453:besthit_sum=495.4:bitscore_avg=212.0:bitscore_max=243.0:bitscore_min=192.0:bitscore_std=24.464259645450134:bitscore_sum=1060.0:capture_class_counter=c__Alphaproteobacteria--6:capture_domain_counter=d__Bacteria--6:capture_family_counter=f__Xanthobacteraceae--6:capture_genus_counter=g__Afipia--6:capture_order_counter=o__Rhizobiales--6:capture_phylum_counter=p__Proteobacteria--6:capture_species_counter=s__Afipia clevelandensis--6:evalue_avg=2.5756000000000004e-64:evalue_max=1.08e-63:evalue_min=3.27e-83:evalue_std=4.6714640959767626e-64:evalue_sum=1.2878000000000001e-63:gapopen_avg=0.0:gapopen_max=0.0:gapopen_min=0.0:gapopen_std=0.0:gapopen_sum=0.0:gtdb_class_counter=:gtdb_domain_counter=:gtdb_family_counter=:gtdb_genus_counter=:gtdb_order_counter=:gtdb_phylum_counter=:gtdb_species_counter=:heptad_counter=MCP-38H--6:lbd_counter=:length_avg=129.8:length_max=150.0:length_min=117.0:length_std=15.12283042290695:length_sum=649.0:mismatch_avg=1.2:mismatch_max=2.0:mismatch_min=1.0:mismatch_std=0.44721359549995804:mismatch_sum=6.0:name=N750661:qcovhsp_avg=99.08:qcovhsp_max=100.0:qcovhsp_min=98.3:qcovhsp_std=0.637965516309464:qcovhsp_sum=495.4:qend_avg=131.0:qend_max=152.0:qend_min=119.0:qend_std=15.066519173319364:qend_sum=655.0:qstart_avg=2.2:qstart_max=3.0:qstart_min=1.0:qstart_std=0.8366600265340756:qstart_sum=11.0:ref_name_counter=RS_GCF_000336555.1_protein.faa_NZ_KB375281.1_3910@PF00015_full_PFAM.365.542--5:scovhsp_avg=73.32000000000001:scovhsp_max=84.7:scovhsp_min=66.1:scovhsp_std=8.523907554637136:scovhsp_sum=366.6:send_avg=132.0:send_max=153.0:send_min=117.0:send_std=17.88854381999832:send_sum=660.0:sstart_avg=3.2:sstart_max=12.0:sstart_min=1.0:sstart_std=4.919349550499538:sstart_sum=16.0])0:0.00478924[&&NHX:Sample_counter=rhiztom2--5||rhiztom3--4:Type_counter=capture--9:besthit_avg=98.23333333333333:besthit_max=99.3:besthit_min=94.0:besthit_std=2.0886997550310253:besthit_sum=589.4:bitscore_avg=210.83333333333334:bitscore_max=243.0:bitscore_min=192.0:bitscore_std=22.06732123903277:bitscore_sum=1265.0:capture_class_counter=c__Alphaproteobacteria--8||c__Desulfovibrionia--1:capture_domain_counter=d__Bacteria--9:capture_family_counter=f__Beijerinckiaceae--1||f__CACIAM-22H2--1||f__Desulfovibrionaceae--1||f__Xanthobacteraceae--6:capture_genus_counter=g__Afipia--6||g__JAEUKZ01--1||g__Methylobacterium--1||g__Solidesulfovibrio--1:capture_order_counter=o__CACIAM-22H2--1||o__Desulfovibrionales--1||o__Rhizobiales--7:capture_phylum_counter=p__Desulfobacterota_I--1||p__Proteobacteria--8:capture_species_counter=s__Afipia clevelandensis--6||s__JAEUKZ01 sp016793045--1||s__Methylobacterium sp008000895--1||s__Solidesulfovibrio magneticus_A--1:evalue_avg=2.1463673333333335e-64:evalue_max=1.08e-63:evalue_min=3.27e-83:evalue_std=4.308538677185417e-64:evalue_sum=1.2878204e-63:gapopen_avg=0.0:gapopen_max=0.0:gapopen_min=0.0:gapopen_std=0.0:gapopen_sum=0.0:gtdb_class_counter=:gtdb_domain_counter=:gtdb_family_counter=:gtdb_genus_counter=:gtdb_order_counter=:gtdb_phylum_counter=:gtdb_species_counter=:heptad_counter=MCP-38H--9:lbd_counter=:length_avg=130.33333333333334:length_max=150.0:length_min=117.0:length_std=13.589211407093005:length_sum=782.0:mismatch_avg=2.3333333333333335:mismatch_max=8.0:mismatch_min=1.0:mismatch_std=2.8047578623950176:mismatch_sum=14.0:name=N750662:qcovhsp_avg=98.86666666666667:qcovhsp_max=100.0:qcovhsp_min=97.8:qcovhsp_std=0.7737355275975565:qcovhsp_sum=593.2:qend_avg=131.66666666666666:qend_max=152.0:qend_min=119.0:qend_std=13.574485871172678:qend_sum=790.0:qstart_avg=2.3333333333333335:qstart_max=3.0:qstart_min=1.0:qstart_std=0.816496580927726:qstart_sum=14.0:ref_name_counter=RS_GCF_000336555.1_protein.faa_NZ_KB375281.1_3910@PF00015_full_PFAM.365.542--6:scovhsp_avg=73.61666666666666:scovhsp_max=84.7:scovhsp_min=66.1:scovhsp_std=7.658568186460617:scovhsp_sum=441.69999999999993:send_avg=132.16666666666666:send_max=153.0:send_min=117.0:send_std=16.005207485898666:send_sum=793.0:sstart_avg=2.8333333333333335:sstart_max=12.0:sstart_min=1.0:sstart_std=4.490731195102493:sstart_sum=17.0])0:1.8e-08[&&NHX:Sample_counter=rhiztom2--5||rhiztom3--5:Type_counter=capture--10:besthit_avg=98.23333333333333:besthit_max=99.3:besthit_min=94.0:besthit_std=2.0886997550310253:besthit_sum=589.4:bitscore_avg=210.83333333333334:bitscore_max=243.0:bitscore_min=192.0:bitscore_std=22.067321239032765:bitscore_sum=1265.0:capture_class_counter=c__Alphaproteobacteria--9||c__Desulfovibrionia--1:capture_domain_counter=d__Bacteria--10:capture_family_counter=f__Beijerinckiaceae--1||f__CACIAM-22H2--2||f__Desulfovibrionaceae--1||f__Xanthobacteraceae--6:capture_genus_counter=g__Afipia--6||g__JAEUKZ01--2||g__Methylobacterium--1||g__Solidesulfovibrio--1:capture_order_counter=o__CACIAM-22H2--2||o__Desulfovibrionales--1||o__Rhizobiales--7:capture_phylum_counter=p__Desulfobacterota_I--1||p__Proteobacteria--9:capture_species_counter=s__Afipia clevelandensis--6||s__JAEUKZ01 sp016793045--2||s__Methylobacterium sp008000895--1||s__Solidesulfovibrio magneticus_A--1:evalue_avg=2.1463673333333335e-64:evalue_max=1.08e-63:evalue_min=3.27e-83:evalue_std=4.308538677185417e-64:evalue_sum=1.2878204e-63:gapopen_avg=0.0:gapopen_max=0.0:gapopen_min=0.0:gapopen_std=0.0:gapopen_sum=0.0:gtdb_class_counter=:gtdb_domain_counter=:gtdb_family_counter=:gtdb_genus_counter=:gtdb_order_counter=:gtdb_phylum_counter=:gtdb_species_counter=:heptad_counter=MCP-38H--10:lbd_counter=:length_avg=130.33333333333334:length_max=150.0:length_min=117.0:length_std=13.589211407093007:length_sum=782.0:mismatch_avg=2.3333333333333335:mismatch_max=8.0:mismatch_min=1.0:mismatch_std=2.8047578623950176:mismatch_sum=14.0:name=N750663:qcovhsp_avg=98.86666666666667:qcovhsp_max=100.0:qcovhsp_min=97.8:qcovhsp_std=0.7737355275975565:qcovhsp_sum=593.2:qend_avg=131.66666666666666:qend_max=152.0:qend_min=119.0:qend_std=13.574485871172678:qend_sum=790.0:qstart_avg=2.3333333333333335:qstart_max=3.0:qstart_min=1.0:qstart_std=0.816496580927726:qstart_sum=14.0:ref_name_counter=RS_GCF_000336555.1_protein.faa_NZ_KB375281.1_3910@PF00015_full_PFAM.365.542--6:scovhsp_avg=73.61666666666666:scovhsp_max=84.7:scovhsp_min=66.1:scovhsp_std=7.658568186460617:scovhsp_sum=441.7:send_avg=132.16666666666666:send_max=153.0:send_min=117.0:send_std=16.005207485898666:send_sum=793.0:sstart_avg=2.8333333333333335:sstart_max=12.0:sstart_min=1.0:sstart_std=4.490731195102493:sstart_sum=17.0])0.44:1.8e-08[&&NHX:Sample_counter=rhiztom1--1||rhiztom2--5||rhiztom3--5:Type_counter=capture--11:besthit_avg=98.23333333333333:besthit_max=99.3:besthit_min=94.0:besthit_std=2.0886997550310253:besthit_sum=589.4:bitscore_avg=210.83333333333334:bitscore_max=243.0:bitscore_min=192.0:bitscore_std=22.06732123903277:bitscore_sum=1265.0:capture_class_counter=c__Alphaproteobacteria--10||c__Desulfovibrionia--1:capture_domain_counter=d__Bacteria--11:capture_family_counter=f__Beijerinckiaceae--1||f__CACIAM-22H2--2||f__Desulfovibrionaceae--1||f__Xanthobacteraceae--7:capture_genus_counter=g__Afipia--7||g__JAEUKZ01--2||g__Methylobacterium--1||g__Solidesulfovibrio--1:capture_order_counter=o__CACIAM-22H2--2||o__Desulfovibrionales--1||o__Rhizobiales--8:capture_phylum_counter=p__Desulfobacterota_I--1||p__Proteobacteria--10:capture_species_counter=s__Afipia clevelandensis--7||s__JAEUKZ01 sp016793045--2||s__Methylobacterium sp008000895--1||s__Solidesulfovibrio magneticus_A--1:evalue_avg=2.1463673333333335e-64:evalue_max=1.08e-63:evalue_min=3.27e-83:evalue_std=4.308538677185417e-64:evalue_sum=1.2878204e-63:gapopen_avg=0.0:gapopen_max=0.0:gapopen_min=0.0:gapopen_std=0.0:gapopen_sum=0.0:gtdb_class_counter=:gtdb_domain_counter=:gtdb_family_counter=:gtdb_genus_counter=:gtdb_order_counter=:gtdb_phylum_counter=:gtdb_species_counter=:heptad_counter=MCP-38H--11:lbd_counter=:length_avg=130.33333333333334:length_max=150.0:length_min=117.0:length_std=13.589211407093005:length_sum=782.0:mismatch_avg=2.3333333333333335:mismatch_max=8.0:mismatch_min=1.0:mismatch_std=2.8047578623950176:mismatch_sum=14.0:name=N750664:qcovhsp_avg=98.86666666666667:qcovhsp_max=100.0:qcovhsp_min=97.8:qcovhsp_std=0.7737355275975565:qcovhsp_sum=593.2:qend_avg=131.66666666666666:qend_max=152.0:qend_min=119.0:qend_std=13.574485871172678:qend_sum=790.0:qstart_avg=2.3333333333333335:qstart_max=3.0:qstart_min=1.0:qstart_std=0.816496580927726:qstart_sum=14.0:ref_name_counter=RS_GCF_000336555.1_protein.faa_NZ_KB375281.1_3910@PF00015_full_PFAM.365.542--6:scovhsp_avg=73.61666666666666:scovhsp_max=84.7:scovhsp_min=66.1:scovhsp_std=7.658568186460617:scovhsp_sum=441.7:send_avg=132.16666666666666:send_max=153.0:send_min=117.0:send_std=16.005207485898666:send_sum=793.0:sstart_avg=2.8333333333333335:sstart_max=12.0:sstart_min=1.0:sstart_std=4.490731195102493:sstart_sum=17.0],c55e0643-b6eb-4bf3-b038-7e4d605453da_2@MCPsignal.129.220:5e-09[&&NHX:Sample=rhiztom3:Type=capture:besthit=100.0:bitscore=149.0:capture_class=c__Alphaproteobacteria:capture_domain=d__Bacteria:capture_family=f__Xanthobacteraceae:capture_genus=g__Afipia:capture_order=o__Rhizobiales:capture_phylum=p__Proteobacteria:capture_species=s__Afipia clevelandensis:evalue=5.23e-47:gapopen=0.0:heptad=MCP-38H:length=89.0:mismatch=0.0:qcovhsp=97.8:qend=91.0:qstart=3.0:ref_name=RS_GCF_000336555.1_protein.faa_NZ_KB375281.1_3910@PF00015_full_PFAM.365.542:scovhsp=50.3:send=89.0:sstart=1.0])0.712:1.8e-08[&&NHX:Sample_counter=rhiztom1--1||rhiztom2--5||rhiztom3--6:Type_counter=capture--12:besthit_avg=98.48571428571428:besthit_max=100.0:besthit_min=94.0:besthit_std=2.0202545808458323:besthit_sum=689.4:bitscore_avg=202.0:bitscore_max=243.0:bitscore_min=149.0:bitscore_std=30.854497241083024:bitscore_sum=1414.0:capture_class_counter=c__Alphaproteobacteria--11||c__Desulfovibrionia--1:capture_domain_counter=d__Bacteria--12:capture_family_counter=f__Beijerinckiaceae--1||f__CACIAM-22H2--2||f__Desulfovibrionaceae--1||f__Xanthobacteraceae--8:capture_genus_counter=g__Afipia--8||g__JAEUKZ01--2||g__Methylobacterium--1||g__Solidesulfovibrio--1:capture_order_counter=o__CACIAM-22H2--2||o__Desulfovibrionales--1||o__Rhizobiales--9:capture_phylum_counter=p__Desulfobacterota_I--1||p__Proteobacteria--11:capture_species_counter=s__Afipia clevelandensis--8||s__JAEUKZ01 sp016793045--2||s__Methylobacterium sp008000895--1||s__Solidesulfovibrio magneticus_A--1:evalue_avg=7.471428571428571e-48:evalue_max=5.23e-47:evalue_min=3.27e-83:evalue_std=1.9767541938382578e-47:evalue_sum=5.23e-47:gapopen_avg=0.0:gapopen_max=0.0:gapopen_min=0.0:gapopen_std=0.0:gapopen_sum=0.0:gtdb_class_counter=:gtdb_domain_counter=:gtdb_family_counter=:gtdb_genus_counter=:gtdb_order_counter=:gtdb_phylum_counter=:gtdb_species_counter=:heptad_counter=MCP-38H--12:lbd_counter=:length_avg=124.42857142857143:length_max=150.0:length_min=89.0:length_std=19.948743843971254:length_sum=871.0:mismatch_avg=2.0:mismatch_max=8.0:mismatch_min=0.0:mismatch_std=2.70801280154532:mismatch_sum=14.0:name=N750666:qcovhsp_avg=98.71428571428571:qcovhsp_max=100.0:qcovhsp_min=97.8:qcovhsp_std=0.8132825901423038:qcovhsp_sum=691.0:qend_avg=125.85714285714286:qend_max=152.0:qend_min=91.0:qend_std=19.743594500736787:qend_sum=881.0:qstart_avg=2.4285714285714284:qstart_max=3.0:qstart_min=1.0:qstart_std=0.7867957924694432:qstart_sum=17.0:ref_name_counter=RS_GCF_000336555.1_protein.faa_NZ_KB375281.1_3910@PF00015_full_PFAM.365.542--7:scovhsp_avg=70.28571428571429:scovhsp_max=84.7:scovhsp_min=50.3:scovhsp_std=11.249211612586988:scovhsp_sum=492.0:send_avg=126.0:send_max=153.0:send_min=89.0:send_std=21.90129372130027:send_sum=882.0:sstart_avg=2.5714285714285716:sstart_max=12.0:sstart_min=1.0:sstart_std=4.1576092031015:sstart_sum=18.0],((098194c0-f5c6-4442-9e9f-610c0abe1932_2@MCPsignal.44.199:0.00479582[&&NHX:Sample=rhiztom2:Type=capture:besthit=99.3:bitscore=250.0:capture_class=c__Alphaproteobacteria:capture_domain=d__Bacteria:capture_family=f__Xanthobacteraceae:capture_genus=g__Afipia:capture_order=o__Rhizobiales:capture_phylum=p__Proteobacteria:capture_species=s__Afipia clevelandensis:evalue=9.5e-86:gapopen=0.0:heptad=MCP-38H:length=153.0:mismatch=1.0:qcovhsp=98.7:qend=155.0:qstart=3.0:ref_name=RS_GCF_000336555.1_protein.faa_NZ_KB375281.1_3910@PF00015_full_PFAM.365.542:scovhsp=86.4:send=153.0:sstart=1.0],28b89df2-93ce-5af5-b22a-696df79ae88d_4@MCPsignal.81.236:5e-09[&&NHX:Sample=rhiztom3:Type=capture:besthit=100.0:bitscore=252.0:capture_class=c__Alphaproteobacteria:capture_domain=d__Bacteria:capture_family=f__Xanthobacteraceae:capture_genus=g__Afipia:capture_order=o__Rhizobiales:capture_phylum=p__Proteobacteria:capture_species=s__Afipia clevelandensis:evalue=1.65e-86:gapopen=0.0:heptad=MCP-38H:length=153.0:mismatch=0.0:qcovhsp=98.7:qend=155.0:qstart=3.0:ref_name=RS_GCF_000336555.1_protein.faa_NZ_KB375281.1_3910@PF00015_full_PFAM.365.542:scovhsp=86.4:send=153.0:sstart=1.0])0:5e-09[&&NHX:Sample_counter=rhiztom2--1||rhiztom3--1:Type_counter=capture--2:besthit_avg=99.65:besthit_max=100.0:besthit_min=99.3:besthit_std=0.4949747468305853:besthit_sum=199.3:bitscore_avg=251.0:bitscore_max=252.0:bitscore_min=250.0:bitscore_std=1.4142135623730951:bitscore_sum=502.0:capture_class_counter=c__Alphaproteobacteria--2:capture_domain_counter=d__Bacteria--2:capture_family_counter=f__Xanthobacteraceae--2:capture_genus_counter=g__Afipia--2:capture_order_counter=o__Rhizobiales--2:capture_phylum_counter=p__Proteobacteria--2:capture_species_counter=s__Afipia clevelandensis--2:evalue_avg=5.5749999999999996e-86:evalue_max=9.5e-86:evalue_min=1.65e-86:evalue_std=5.550788232314398e-86:evalue_sum=1.1149999999999999e-85:gapopen_avg=0.0:gapopen_max=0.0:gapopen_min=0.0:gapopen_std=0.0:gapopen_sum=0.0:gtdb_class_counter=:gtdb_domain_counter=:gtdb_family_counter=:gtdb_genus_counter=:gtdb_order_counter=:gtdb_phylum_counter=:gtdb_species_counter=:heptad_counter=MCP-38H--2:lbd_counter=:length_avg=153.0:length_max=153.0:length_min=153.0:length_std=0.0:length_sum=306.0:mismatch_avg=0.5:mismatch_max=1.0:mismatch_min=0.0:mismatch_std=0.7071067811865476:mismatch_sum=1.0:name=N750669:qcovhsp_avg=98.7:qcovhsp_max=98.7:qcovhsp_min=98.7:qcovhsp_std=0.0:qcovhsp_sum=197.4:qend_avg=155.0:qend_max=155.0:qend_min=155.0:qend_std=0.0:qend_sum=310.0:qstart_avg=3.0:qstart_max=3.0:qstart_min=3.0:qstart_std=0.0:qstart_sum=6.0:ref_name_counter=RS_GCF_000336555.1_protein.faa_NZ_KB375281.1_3910@PF00015_full_PFAM.365.542--2:scovhsp_avg=86.4:scovhsp_max=86.4:scovhsp_min=86.4:scovhsp_std=0.0:scovhsp_sum=172.8:send_avg=153.0:send_max=153.0:send_min=153.0:send_std=0.0:send_sum=306.0:sstart_avg=1.0:sstart_max=1.0:sstart_min=1.0:sstart_std=0.0:sstart_sum=2.0],(((da747047-fbae-4faf-89d7-c1a91d5f96c2_3@MCPsignal.24.110:5e-09[&&NHX:Sample=rhiztom2:Type=capture:capture_class=c__Alphaproteobacteria:capture_domain=d__Bacteria:capture_family=f__Xanthobacteraceae:capture_genus=g__Afipia:capture_order=o__Rhizobiales:capture_phylum=p__Proteobacteria:capture_species=s__Afipia clevelandensis:heptad=MCP-38H],(b22cecce-de03-48f9-b76b-7ad16a74f21f_1@MCPsignal.22.161:0.0117517[&&NHX:Sample=rhiztom3:Type=capture:besthit=99.3:bitscore=228.0:capture_class=c__Alphaproteobacteria:capture_domain=d__Bacteria:capture_family=f__Xanthobacteraceae:capture_genus=g__Afipia:capture_order=o__Rhizobiales:capture_phylum=p__Proteobacteria:capture_species=s__Afipia clevelandensis:evalue=2.4e-77:gapopen=0.0:heptad=MCP-38H:length=138.0:mismatch=1.0:qcovhsp=99.3:qend=139.0:qstart=2.0:ref_name=RS_GCF_000336555.1_protein.faa_NZ_KB375281.1_3910@PF00015_full_PFAM.365.542:scovhsp=78.0:send=154.0:sstart=17.0],e4e80304-ee31-48f1-a026-7e7af91633eb_1@MCPsignal.21.161:0.0169368[&&NHX:Sample=rhiztom3:Type=capture:besthit=98.6:bitscore=226.0:capture_class=c__Alphaproteobacteria:capture_domain=d__Bacteria:capture_family=f__Xanthobacteraceae:capture_genus=g__Afipia:capture_order=o__Rhizobiales:capture_phylum=p__Proteobacteria:capture_species=s__Afipia clevelandensis:evalue=2.04e-76:gapopen=0.0:heptad=MCP-38H:length=139.0:mismatch=2.0:qcovhsp=99.3:qend=140.0:qstart=2.0:ref_name=RS_GCF_000336555.1_protein.faa_NZ_KB375281.1_3910@PF00015_full_PFAM.365.542:scovhsp=78.5:send=154.0:sstart=16.0])0.061:0.000581469[&&NHX:Sample_counter=rhiztom3--2:Type_counter=capture--2:besthit_avg=98.94999999999999:besthit_max=99.3:besthit_min=98.6:besthit_std=0.4949747468305853:besthit_sum=197.89999999999998:bitscore_avg=227.0:bitscore_max=228.0:bitscore_min=226.0:bitscore_std=1.4142135623730951:bitscore_sum=454.0:capture_class_counter=c__Alphaproteobacteria--2:capture_domain_counter=d__Bacteria--2:capture_family_counter=f__Xanthobacteraceae--2:capture_genus_counter=g__Afipia--2:capture_order_counter=o__Rhizobiales--2:capture_phylum_counter=p__Proteobacteria--2:capture_species_counter=s__Afipia clevelandensis--2:evalue_avg=1.1400000000000001e-76:evalue_max=2.04e-76:evalue_min=2.4e-77:evalue_std=1.2727922061357855e-76:evalue_sum=2.2800000000000002e-76:gapopen_avg=0.0:gapopen_max=0.0:gapopen_min=0.0:gapopen_std=0.0:gapopen_sum=0.0:gtdb_class_counter=:gtdb_domain_counter=:gtdb_family_counter=:gtdb_genus_counter=:gtdb_order_counter=:gtdb_phylum_counter=:gtdb_species_counter=:heptad_counter=MCP-38H--2:lbd_counter=:length_avg=138.5:length_max=139.0:length_min=138.0:length_std=0.7071067811865476:length_sum=277.0:mismatch_avg=1.5:mismatch_max=2.0:mismatch_min=1.0:mismatch_std=0.7071067811865476:mismatch_sum=3.0:name=N750673:qcovhsp_avg=99.3:qcovhsp_max=99.3:qcovhsp_min=99.3:qcovhsp_std=0.0:qcovhsp_sum=198.6:qend_avg=139.5:qend_max=140.0:qend_min=139.0:qend_std=0.7071067811865476:qend_sum=279.0:qstart_avg=2.0:qstart_max=2.0:qstart_min=2.0:qstart_std=0.0:qstart_sum=4.0:ref_name_counter=RS_GCF_000336555.1_protein.faa_NZ_KB375281.1_3910@PF00015_full_PFAM.365.542--2:scovhsp_avg=78.25:scovhsp_max=78.5:scovhsp_min=78.0:scovhsp_std=0.3535533905932738:scovhsp_sum=156.5:send_avg=154.0:send_max=154.0:send_min=154.0:send_std=0.0:send_sum=308.0:sstart_avg=16.5:sstart_max=17.0:sstart_min=16.0:sstart_std=0.7071067811865476:sstart_sum=33.0])0.607:1.8e-08[&&NHX:Sample_counter=rhiztom2--1||rhiztom3--2:Type_counter=capture--3:besthit_avg=98.94999999999999:besthit_max=99.3:besthit_min=98.6:besthit_std=0.4949747468305853:besthit_sum=197.89999999999998:bitscore_avg=227.0:bitscore_max=228.0:bitscore_min=226.0:bitscore_std=1.4142135623730951:bitscore_sum=454.0:capture_class_counter=c__Alphaproteobacteria--3:capture_domain_counter=d__Bacteria--3:capture_family_counter=f__Xanthobacteraceae--3:capture_genus_counter=g__Afipia--3:capture_order_counter=o__Rhizobiales--3:capture_phylum_counter=p__Proteobacteria--3:capture_species_counter=s__Afipia clevelandensis--3:evalue_avg=1.1400000000000001e-76:evalue_max=2.04e-76:evalue_min=2.4e-77:evalue_std=1.2727922061357855e-76:evalue_sum=2.2800000000000002e-76:gapopen_avg=0.0:gapopen_max=0.0:gapopen_min=0.0:gapopen_std=0.0:gapopen_sum=0.0:gtdb_class_counter=:gtdb_domain_counter=:gtdb_family_counter=:gtdb_genus_counter=:gtdb_order_counter=:gtdb_phylum_counter=:gtdb_species_counter=:heptad_counter=MCP-38H--3:lbd_counter=:length_avg=138.5:length_max=139.0:length_min=138.0:length_std=0.7071067811865476:length_sum=277.0:mismatch_avg=1.5:mismatch_max=2.0:mismatch_min=1.0:mismatch_std=0.7071067811865476:mismatch_sum=3.0:name=N750674:qcovhsp_avg=99.3:qcovhsp_max=99.3:qcovhsp_min=99.3:qcovhsp_std=0.0:qcovhsp_sum=198.6:qend_avg=139.5:qend_max=140.0:qend_min=139.0:qend_std=0.7071067811865476:qend_sum=279.0:qstart_avg=2.0:qstart_max=2.0:qstart_min=2.0:qstart_std=0.0:qstart_sum=4.0:ref_name_counter=RS_GCF_000336555.1_protein.faa_NZ_KB375281.1_3910@PF00015_full_PFAM.365.542--2:scovhsp_avg=78.25:scovhsp_max=78.5:scovhsp_min=78.0:scovhsp_std=0.3535533905932738:scovhsp_sum=156.5:send_avg=154.0:send_max=154.0:send_min=154.0:send_std=0.0:send_sum=308.0:sstart_avg=16.5:sstart_max=17.0:sstart_min=16.0:sstart_std=0.7071067811865476:sstart_sum=33.0],((7f4b9dd7-e770-4357-9547-ea93b4b75d15_5@MCPsignal.14.149:0.0463458[&&NHX:Sample=rhiztom3:Type=capture:capture_class=c__Alphaproteobacteria:capture_domain=d__Bacteria:capture_family=f__Xanthobacteraceae:capture_genus=g__Afipia:capture_order=o__Rhizobiales:capture_phylum=p__Proteobacteria:capture_species=s__Afipia clevelandensis:heptad=MCP-38H],3c9585ca-cf2d-46c9-b763-a15ee8c6cc1d_2@MCPsignal.21.121:0.00219918[&&NHX:Sample=rhiztom2:Type=capture:besthit=99.0:bitscore=166.0:capture_class=c__Alphaproteobacteria:capture_domain=d__Bacteria:capture_family=f__Xanthobacteraceae:capture_genus=g__Afipia:capture_order=o__Rhizobiales:capture_phylum=p__Proteobacteria:capture_species=s__Afipia clevelandensis:evalue=1.1e-53:gapopen=0.0:heptad=MCP-38H:length=99.0:mismatch=1.0:qcovhsp=99.0:qend=100.0:qstart=2.0:ref_name=RS_GCF_000336555.1_protein.faa_NZ_KB375281.1_3910@PF00015_full_PFAM.365.542:scovhsp=55.9:send=119.0:sstart=21.0])0.758:0.0112861[&&NHX:Sample_counter=rhiztom2--1||rhiztom3--1:Type_counter=capture--2:besthit_avg=99.0:besthit_max=99.0:besthit_min=99.0:besthit_std=0:besthit_sum=99.0:bitscore_avg=166.0:bitscore_max=166.0:bitscore_min=166.0:bitscore_std=0:bitscore_sum=166.0:capture_class_counter=c__Alphaproteobacteria--2:capture_domain_counter=d__Bacteria--2:capture_family_counter=f__Xanthobacteraceae--2:capture_genus_counter=g__Afipia--2:capture_order_counter=o__Rhizobiales--2:capture_phylum_counter=p__Proteobacteria--2:capture_species_counter=s__Afipia clevelandensis--2:evalue_avg=1.1e-53:evalue_max=1.1e-53:evalue_min=1.1e-53:evalue_std=0:evalue_sum=1.1e-53:gapopen_avg=0.0:gapopen_max=0.0:gapopen_min=0.0:gapopen_std=0:gapopen_sum=0.0:gtdb_class_counter=:gtdb_domain_counter=:gtdb_family_counter=:gtdb_genus_counter=:gtdb_order_counter=:gtdb_phylum_counter=:gtdb_species_counter=:heptad_counter=MCP-38H--2:lbd_counter=:length_avg=99.0:length_max=99.0:length_min=99.0:length_std=0:length_sum=99.0:mismatch_avg=1.0:mismatch_max=1.0:mismatch_min=1.0:mismatch_std=0:mismatch_sum=1.0:name=N750677:qcovhsp_avg=99.0:qcovhsp_max=99.0:qcovhsp_min=99.0:qcovhsp_std=0:qcovhsp_sum=99.0:qend_avg=100.0:qend_max=100.0:qend_min=100.0:qend_std=0:qend_sum=100.0:qstart_avg=2.0:qstart_max=2.0:qstart_min=2.0:qstart_std=0:qstart_sum=2.0:ref_name_counter=RS_GCF_000336555.1_protein.faa_NZ_KB375281.1_3910@PF00015_full_PFAM.365.542--1:scovhsp_avg=55.9:scovhsp_max=55.9:scovhsp_min=55.9:scovhsp_std=0:scovhsp_sum=55.9:send_avg=119.0:send_max=119.0:send_min=119.0:send_std=0:send_sum=119.0:sstart_avg=21.0:sstart_max=21.0:sstart_min=21.0:sstart_std=0:sstart_sum=21.0],(((97790033-b5e9-4d07-bb5e-c559252a98f2_4@MCPsignal.123.279:5e-09[&&NHX:Sample=rhiztom3:Type=capture:besthit=98.7:bitscore=250.0:capture_class=c__Alphaproteobacteria:capture_domain=d__Bacteria:capture_family=f__Xanthobacteraceae:capture_genus=g__Afipia:capture_order=o__Rhizobiales:capture_phylum=p__Proteobacteria:capture_species=s__Afipia clevelandensis:evalue=9.89e-86:gapopen=1.0:heptad=MCP-38H:length=156.0:mismatch=1.0:qcovhsp=99.4:qend=156.0:qstart=2.0:ref_name=RS_GCF_000336555.1_protein.faa_NZ_KB375281.1_3910@PF00015_full_PFAM.365.542:scovhsp=88.1:send=156.0:sstart=1.0],(RS_GCF_000336555.1_protein.faa_NZ_KB375281.1_3910@PF00015_full_PFAM.365.542:5e-09[&&NHX:Type=GTDB:gtdb_class=c__Alphaproteobacteria:gtdb_domain=d__Bacteria:gtdb_family=f__Xanthobacteraceae:gtdb_genus=g__Afipia:gtdb_order=o__Rhizobiales:gtdb_phylum=p__Proteobacteria:gtdb_species=s__Afipia clevelandensis:heptad=MCP-38H:species=d__Bacteria_p__Proteobacteria_c__Alphaproteobacteria_o__Rhizobiales_f__Xanthobacteraceae_g__Afipia_s__Afipia clevelandensis],79e67fd0-062d-4bb4-bada-6e0f36509df6_3@MCPsignal.1.38.162:5e-09[&&NHX:Sample=rhizpot3:Type=capture:besthit=100.0:bitscore=204.0:capture_class=c__Alphaproteobacteria:capture_domain=d__Bacteria:capture_family=f__Xanthobacteraceae:capture_genus=g__Afipia:capture_order=o__Rhizobiales:capture_phylum=p__Proteobacteria:capture_species=s__Afipia clevelandensis:evalue=2.53e-68:gapopen=0.0:heptad=MCP-38H:length=124.0:mismatch=0.0:qcovhsp=100.0:qend=124.0:qstart=1.0:ref_name=RS_GCF_000336555.1_protein.faa_NZ_KB375281.1_3910@PF00015_full_PFAM.365.542:scovhsp=70.1:send=155.0:sstart=32.0])0.367:5e-09[&&NHX:Sample_counter=rhizpot3--1:Type_counter=GTDB--1||capture--1:besthit_avg=100.0:besthit_max=100.0:besthit_min=100.0:besthit_std=0:besthit_sum=100.0:bitscore_avg=204.0:bitscore_max=204.0:bitscore_min=204.0:bitscore_std=0:bitscore_sum=204.0:capture_class_counter=c__Alphaproteobacteria--1:capture_domain_counter=d__Bacteria--1:capture_family_counter=f__Xanthobacteraceae--1:capture_genus_counter=g__Afipia--1:capture_order_counter=o__Rhizobiales--1:capture_phylum_counter=p__Proteobacteria--1:capture_species_counter=s__Afipia clevelandensis--1:evalue_avg=2.53e-68:evalue_max=2.53e-68:evalue_min=2.53e-68:evalue_std=0:evalue_sum=2.53e-68:gapopen_avg=0.0:gapopen_max=0.0:gapopen_min=0.0:gapopen_std=0:gapopen_sum=0.0:gtdb_class_counter=c__Alphaproteobacteria--1:gtdb_domain_counter=d__Bacteria--1:gtdb_family_counter=f__Xanthobacteraceae--1:gtdb_genus_counter=g__Afipia--1:gtdb_order_counter=o__Rhizobiales--1:gtdb_phylum_counter=p__Proteobacteria--1:gtdb_species_counter=s__Afipia clevelandensis--1:heptad_counter=MCP-38H--2:lbd_counter=:lca_tree=s__Afipia clevelandensis:length_avg=124.0:length_max=124.0:length_min=124.0:length_std=0:length_sum=124.0:mismatch_avg=0.0:mismatch_max=0.0:mismatch_min=0.0:mismatch_std=0:mismatch_sum=0.0:name=N750681:qcovhsp_avg=100.0:qcovhsp_max=100.0:qcovhsp_min=100.0:qcovhsp_std=0:qcovhsp_sum=100.0:qend_avg=124.0:qend_max=124.0:qend_min=124.0:qend_std=0:qend_sum=124.0:qstart_avg=1.0:qstart_max=1.0:qstart_min=1.0:qstart_std=0:qstart_sum=1.0:ref_name_counter=RS_GCF_000336555.1_protein.faa_NZ_KB375281.1_3910@PF00015_full_PFAM.365.542--1:scovhsp_avg=70.1:scovhsp_max=70.1:scovhsp_min=70.1:scovhsp_std=0:scovhsp_sum=70.1:send_avg=155.0:send_max=155.0:send_min=155.0:send_std=0:send_sum=155.0:sstart_avg=32.0:sstart_max=32.0:sstart_min=32.0:sstart_std=0:sstart_sum=32.0])0.025:5e-09[&&NHX:Sample_counter=rhizpot3--1||rhiztom3--1:Type_counter=GTDB--1||capture--2:besthit_avg=99.35:besthit_max=100.0:besthit_min=98.7:besthit_std=0.9192388155425097:besthit_sum=198.7:bitscore_avg=227.0:bitscore_max=250.0:bitscore_min=204.0:bitscore_std=32.526911934581186:bitscore_sum=454.0:capture_class_counter=c__Alphaproteobacteria--2:capture_domain_counter=d__Bacteria--2:capture_family_counter=f__Xanthobacteraceae--2:capture_genus_counter=g__Afipia--2:capture_order_counter=o__Rhizobiales--2:capture_phylum_counter=p__Proteobacteria--2:capture_species_counter=s__Afipia clevelandensis--2:evalue_avg=1.265e-68:evalue_max=2.53e-68:evalue_min=9.89e-86:evalue_std=1.7889801564019652e-68:evalue_sum=2.53e-68:gapopen_avg=0.5:gapopen_max=1.0:gapopen_min=0.0:gapopen_std=0.7071067811865476:gapopen_sum=1.0:gtdb_class_counter=c__Alphaproteobacteria--1:gtdb_domain_counter=d__Bacteria--1:gtdb_family_counter=f__Xanthobacteraceae--1:gtdb_genus_counter=g__Afipia--1:gtdb_order_counter=o__Rhizobiales--1:gtdb_phylum_counter=p__Proteobacteria--1:gtdb_species_counter=s__Afipia clevelandensis--1:heptad_counter=MCP-38H--3:lbd_counter=:lca_tree=s__Afipia clevelandensis:length_avg=140.0:length_max=156.0:length_min=124.0:length_std=22.627416997969522:length_sum=280.0:mismatch_avg=0.5:mismatch_max=1.0:mismatch_min=0.0:mismatch_std=0.7071067811865476:mismatch_sum=1.0:name=N750682:qcovhsp_avg=99.7:qcovhsp_max=100.0:qcovhsp_min=99.4:qcovhsp_std=0.42426406871192446:qcovhsp_sum=199.4:qend_avg=140.0:qend_max=156.0:qend_min=124.0:qend_std=22.627416997969522:qend_sum=280.0:qstart_avg=1.5:qstart_max=2.0:qstart_min=1.0:qstart_std=0.7071067811865476:qstart_sum=3.0:ref_name_counter=RS_GCF_000336555.1_protein.faa_NZ_KB375281.1_3910@PF00015_full_PFAM.365.542--2:scovhsp_avg=79.1:scovhsp_max=88.1:scovhsp_min=70.1:scovhsp_std=12.727922061357855:scovhsp_sum=158.2:send_avg=155.5:send_max=156.0:send_min=155.0:send_std=0.7071067811865476:send_sum=311.0:sstart_avg=16.5:sstart_max=32.0:sstart_min=1.0:sstart_std=21.920310216782973:sstart_sum=33.0],ef525fdb-9536-4275-94b4-bdce2fa23806_6@MCPsignal.135.290:5e-09[&&NHX:Sample=rhiztom2:Type=capture:besthit=100.0:bitscore=254.0:capture_class=c__Alphaproteobacteria:capture_domain=d__Bacteria:capture_family=f__Xanthobacteraceae:capture_genus=g__Afipia:capture_order=o__Rhizobiales:capture_phylum=p__Proteobacteria:capture_species=s__Afipia clevelandensis:evalue=2.85e-87:gapopen=0.0:heptad=MCP-38H:length=154.0:mismatch=0.0:qcovhsp=99.4:qend=155.0:qstart=2.0:ref_name=RS_GCF_000336555.1_protein.faa_NZ_KB375281.1_3910@PF00015_full_PFAM.365.542:scovhsp=87.0:send=154.0:sstart=1.0])0.477:5e-09[&&NHX:Sample_counter=rhizpot3--1||rhiztom2--1||rhiztom3--1:Type_counter=GTDB--1||capture--3:besthit_avg=99.56666666666666:besthit_max=100.0:besthit_min=98.7:besthit_std=0.7505553499465119:besthit_sum=298.7:bitscore_avg=236.0:bitscore_max=254.0:bitscore_min=204.0:bitscore_std=27.784887978899608:bitscore_sum=708.0:capture_class_counter=c__Alphaproteobacteria--3:capture_domain_counter=d__Bacteria--3:capture_family_counter=f__Xanthobacteraceae--3:capture_genus_counter=g__Afipia--3:capture_order_counter=o__Rhizobiales--3:capture_phylum_counter=p__Proteobacteria--3:capture_species_counter=s__Afipia clevelandensis--3:evalue_avg=8.433333333333333e-69:evalue_max=2.53e-68:evalue_min=2.85e-87:evalue_std=1.460696181049753e-68:evalue_sum=2.53e-68:gapopen_avg=0.3333333333333333:gapopen_max=1.0:gapopen_min=0.0:gapopen_std=0.5773502691896258:gapopen_sum=1.0:gtdb_class_counter=c__Alphaproteobacteria--1:gtdb_domain_counter=d__Bacteria--1:gtdb_family_counter=f__Xanthobacteraceae--1:gtdb_genus_counter=g__Afipia--1:gtdb_order_counter=o__Rhizobiales--1:gtdb_phylum_counter=p__Proteobacteria--1:gtdb_species_counter=s__Afipia clevelandensis--1:heptad_counter=MCP-38H--4:lbd_counter=:lca_tree=s__Afipia clevelandensis:length_avg=144.66666666666666:length_max=156.0:length_min=124.0:length_std=17.925772879665004:length_sum=434.0:mismatch_avg=0.3333333333333333:mismatch_max=1.0:mismatch_min=0.0:mismatch_std=0.5773502691896258:mismatch_sum=1.0:name=N750684:qcovhsp_avg=99.60000000000001:qcovhsp_max=100.0:qcovhsp_min=99.4:qcovhsp_std=0.3464101615137722:qcovhsp_sum=298.8:qend_avg=145.0:qend_max=156.0:qend_min=124.0:qend_std=18.193405398660254:qend_sum=435.0:qstart_avg=1.6666666666666667:qstart_max=2.0:qstart_min=1.0:qstart_std=0.5773502691896257:qstart_sum=5.0:ref_name_counter=RS_GCF_000336555.1_protein.faa_NZ_KB375281.1_3910@PF00015_full_PFAM.365.542--3:scovhsp_avg=81.73333333333333:scovhsp_max=88.1:scovhsp_min=70.1:scovhsp_std=10.089763789768984:scovhsp_sum=245.2:send_avg=155.0:send_max=156.0:send_min=154.0:send_std=1.0:send_sum=465.0:sstart_avg=11.333333333333334:sstart_max=32.0:sstart_min=1.0:sstart_std=17.897858344878397:sstart_sum=34.0],8b5f465f-e4f4-46cd-a4ac-e76947d2cb94_2@MCPsignal.307.450:5e-09[&&NHX:Sample=rhiztom3:Type=capture:besthit=100.0:bitscore=239.0:capture_class=c__Alphaproteobacteria:capture_domain=d__Bacteria:capture_family=f__Xanthobacteraceae:capture_genus=g__Afipia:capture_order=o__Rhizobiales:capture_phylum=p__Proteobacteria:capture_species=s__Afipia clevelandensis:evalue=1.08e-81:gapopen=0.0:heptad=MCP-38H:length=143.0:mismatch=0.0:qcovhsp=100.0:qend=143.0:qstart=1.0:ref_name=RS_GCF_000336555.1_protein.faa_NZ_KB375281.1_3910@PF00015_full_PFAM.365.542:scovhsp=80.8:send=154.0:sstart=12.0])0.124:5e-09[&&NHX:Sample_counter=rhizpot3--1||rhiztom2--1||rhiztom3--2:Type_counter=GTDB--1||capture--4:besthit_avg=99.675:besthit_max=100.0:besthit_min=98.7:besthit_std=0.6499999999999986:besthit_sum=398.7:bitscore_avg=236.75:bitscore_max=254.0:bitscore_min=204.0:bitscore_std=22.735801430050067:bitscore_sum=947.0:capture_class_counter=c__Alphaproteobacteria--4:capture_domain_counter=d__Bacteria--4:capture_family_counter=f__Xanthobacteraceae--4:capture_genus_counter=g__Afipia--4:capture_order_counter=o__Rhizobiales--4:capture_phylum_counter=p__Proteobacteria--4:capture_species_counter=s__Afipia clevelandensis--4:evalue_avg=6.32500000000027e-69:evalue_max=2.53e-68:evalue_min=2.85e-87:evalue_std=1.264999999999982e-68:evalue_sum=2.530000000000108e-68:gapopen_avg=0.25:gapopen_max=1.0:gapopen_min=0.0:gapopen_std=0.5:gapopen_sum=1.0:gtdb_class_counter=c__Alphaproteobacteria--1:gtdb_domain_counter=d__Bacteria--1:gtdb_family_counter=f__Xanthobacteraceae--1:gtdb_genus_counter=g__Afipia--1:gtdb_order_counter=o__Rhizobiales--1:gtdb_phylum_counter=p__Proteobacteria--1:gtdb_species_counter=s__Afipia clevelandensis--1:heptad_counter=MCP-38H--5:lbd_counter=:lca_tree=s__Afipia clevelandensis:length_avg=144.25:length_max=156.0:length_min=124.0:length_std=14.660036380127666:length_sum=577.0:mismatch_avg=0.25:mismatch_max=1.0:mismatch_min=0.0:mismatch_std=0.5:mismatch_sum=1.0:name=N750686:qcovhsp_avg=99.69999999999999:qcovhsp_max=100.0:qcovhsp_min=99.4:qcovhsp_std=0.3464101615137722:qcovhsp_sum=398.79999999999995:qend_avg=144.5:qend_max=156.0:qend_min=124.0:qend_std=14.888474289418197:qend_sum=578.0:qstart_avg=1.5:qstart_max=2.0:qstart_min=1.0:qstart_std=0.5773502691896257:qstart_sum=6.0:ref_name_counter=RS_GCF_000336555.1_protein.faa_NZ_KB375281.1_3910@PF00015_full_PFAM.365.542--4:scovhsp_avg=81.5:scovhsp_max=88.1:scovhsp_min=70.1:scovhsp_std=8.251464516476252:scovhsp_sum=326.0:send_avg=154.75:send_max=156.0:send_min=154.0:send_std=0.9574271077563381:send_sum=619.0:sstart_avg=11.5:sstart_max=32.0:sstart_min=1.0:sstart_std=14.617341299520465:sstart_sum=46.0])0:6e-09[&&NHX:Sample_counter=rhizpot3--1||rhiztom2--2||rhiztom3--3:Type_counter=GTDB--1||capture--6:besthit_avg=99.53999999999999:besthit_max=100.0:besthit_min=98.7:besthit_std=0.6387487769068515:besthit_sum=497.7:bitscore_avg=222.6:bitscore_max=254.0:bitscore_min=166.0:bitscore_std=37.266607036326775:bitscore_sum=1113.0:capture_class_counter=c__Alphaproteobacteria--6:capture_domain_counter=d__Bacteria--6:capture_family_counter=f__Xanthobacteraceae--6:capture_genus_counter=g__Afipia--6:capture_order_counter=o__Rhizobiales--6:capture_phylum_counter=p__Proteobacteria--6:capture_species_counter=s__Afipia clevelandensis--6:evalue_avg=2.2000000000000052e-54:evalue_max=1.1e-53:evalue_min=2.85e-87:evalue_std=4.9193495504995345e-54:evalue_sum=1.1000000000000026e-53:gapopen_avg=0.2:gapopen_max=1.0:gapopen_min=0.0:gapopen_std=0.44721359549995804:gapopen_sum=1.0:gtdb_class_counter=c__Alphaproteobacteria--1:gtdb_domain_counter=d__Bacteria--1:gtdb_family_counter=f__Xanthobacteraceae--1:gtdb_genus_counter=g__Afipia--1:gtdb_order_counter=o__Rhizobiales--1:gtdb_phylum_counter=p__Proteobacteria--1:gtdb_species_counter=s__Afipia clevelandensis--1:heptad_counter=MCP-38H--7:lbd_counter=:lca_tree=s__Afipia clevelandensis:length_avg=135.2:length_max=156.0:length_min=99.0:length_std=23.889328161335975:length_sum=676.0:mismatch_avg=0.4:mismatch_max=1.0:mismatch_min=0.0:mismatch_std=0.5477225575051662:mismatch_sum=2.0:name=N750687:qcovhsp_avg=99.55999999999999:qcovhsp_max=100.0:qcovhsp_min=99.0:qcovhsp_std=0.43358966777357494:qcovhsp_sum=497.79999999999995:qend_avg=135.6:qend_max=156.0:qend_min=100.0:qend_std=23.712865706194183:qend_sum=678.0:qstart_avg=1.6:qstart_max=2.0:qstart_min=1.0:qstart_std=0.5477225575051661:qstart_sum=8.0:ref_name_counter=RS_GCF_000336555.1_protein.faa_NZ_KB375281.1_3910@PF00015_full_PFAM.365.542--5:scovhsp_avg=76.38:scovhsp_max=88.1:scovhsp_min=55.9:scovhsp_std=13.49581416588121:scovhsp_sum=381.9:send_avg=147.6:send_max=156.0:send_min=119.0:send_std=16.00937225502612:send_sum=738.0:sstart_avg=13.4:sstart_max=32.0:sstart_min=1.0:sstart_std=13.352902306240393:sstart_sum=67.0])0:5e-09[&&NHX:Sample_counter=rhizpot3--1||rhiztom2--3||rhiztom3--5:Type_counter=GTDB--1||capture--9:besthit_avg=99.37142857142858:besthit_max=100.0:besthit_min=98.6:besthit_std=0.6290582530372577:besthit_sum=695.6:bitscore_avg=223.85714285714286:bitscore_max=254.0:bitscore_min=166.0:bitscore_std=30.50917114261749:bitscore_sum=1567.0:capture_class_counter=c__Alphaproteobacteria--9:capture_domain_counter=d__Bacteria--9:capture_family_counter=f__Xanthobacteraceae--9:capture_genus_counter=g__Afipia--9:capture_order_counter=o__Rhizobiales--9:capture_phylum_counter=p__Proteobacteria--9:capture_species_counter=s__Afipia clevelandensis--9:evalue_avg=1.5714285714285753e-54:evalue_max=1.1e-53:evalue_min=2.85e-87:evalue_std=4.157609203101498e-54:evalue_sum=1.1000000000000026e-53:gapopen_avg=0.14285714285714285:gapopen_max=1.0:gapopen_min=0.0:gapopen_std=0.37796447300922725:gapopen_sum=1.0:gtdb_class_counter=c__Alphaproteobacteria--1:gtdb_domain_counter=d__Bacteria--1:gtdb_family_counter=f__Xanthobacteraceae--1:gtdb_genus_counter=g__Afipia--1:gtdb_order_counter=o__Rhizobiales--1:gtdb_phylum_counter=p__Proteobacteria--1:gtdb_species_counter=s__Afipia clevelandensis--1:heptad_counter=MCP-38H--10:lbd_counter=:lca_tree=s__Afipia clevelandensis:length_avg=136.14285714285714:length_max=156.0:length_min=99.0:length_std=19.574035280004406:length_sum=953.0:mismatch_avg=0.7142857142857143:mismatch_max=2.0:mismatch_min=0.0:mismatch_std=0.7559289460184544:mismatch_sum=5.0:name=N750688:qcovhsp_avg=99.4857142857143:qcovhsp_max=100.0:qcovhsp_min=99.0:qcovhsp_std=0.37606990231680526:qcovhsp_sum=696.4000000000001:qend_avg=136.71428571428572:qend_max=156.0:qend_min=100.0:qend_std=19.456912102680338:qend_sum=957.0:qstart_avg=1.7142857142857142:qstart_max=2.0:qstart_min=1.0:qstart_std=0.48795003647426666:qstart_sum=12.0:ref_name_counter=RS_GCF_000336555.1_protein.faa_NZ_KB375281.1_3910@PF00015_full_PFAM.365.542--7:scovhsp_avg=76.91428571428571:scovhsp_max=88.1:scovhsp_min=55.9:scovhsp_std=11.057942631344007:scovhsp_sum=538.4:send_avg=149.42857142857142:send_max=156.0:send_min=119.0:send_std=13.439458605875744:send_sum=1046.0:sstart_avg=14.285714285714286:sstart_max=32.0:sstart_min=1.0:sstart_std=11.010817192111368:sstart_sum=100.0],(ba4fb0bc-2842-4247-b3b8-4307b55e235c_1@MCPsignal.34.174:0.0504041[&&NHX:Sample=rhiztom2:Type=capture:besthit=94.9:bitscore=210.0:capture_class=c__Alphaproteobacteria:capture_domain=d__Bacteria:capture_family=f__Xanthobacteraceae:capture_genus=g__Afipia:capture_order=o__Rhizobiales:capture_phylum=p__Proteobacteria:capture_species=s__Afipia clevelandensis:evalue=3.57e-70:gapopen=1.0:heptad=MCP-38H:length=137.0:mismatch=5.0:qcovhsp=97.9:qend=140.0:qstart=4.0:ref_name=RS_GCF_000336555.1_protein.faa_NZ_KB375281.1_3910@PF00015_full_PFAM.365.542:scovhsp=76.3:send=154.0:sstart=20.0],9274497e-01fd-4adb-abaa-66694b80a3fd_2@MCPsignal.184.339:0.00483767[&&NHX:Sample=rhiztom2:Type=capture:besthit=99.4:bitscore=250.0:capture_class=c__Alphaproteobacteria:capture_domain=d__Bacteria:capture_family=f__Xanthobacteraceae:capture_genus=g__Afipia:capture_order=o__Rhizobiales:capture_phylum=p__Proteobacteria:capture_species=s__Afipia clevelandensis:evalue=9.5e-86:gapopen=0.0:heptad=MCP-38H:lbd=4HB_MCP_1:length=154.0:mismatch=1.0:qcovhsp=99.4:qend=155.0:qstart=2.0:ref_name=RS_GCF_000336555.1_protein.faa_NZ_KB375281.1_3910@PF00015_full_PFAM.365.542:scovhsp=87.0:send=154.0:sstart=1.0])0:6e-09[&&NHX:Sample_counter=rhiztom2--2:Type_counter=capture--2:besthit_avg=97.15:besthit_max=99.4:besthit_min=94.9:besthit_std=3.181980515339464:besthit_sum=194.3:bitscore_avg=230.0:bitscore_max=250.0:bitscore_min=210.0:bitscore_std=28.284271247461902:bitscore_sum=460.0:capture_class_counter=c__Alphaproteobacteria--2:capture_domain_counter=d__Bacteria--2:capture_family_counter=f__Xanthobacteraceae--2:capture_genus_counter=g__Afipia--2:capture_order_counter=o__Rhizobiales--2:capture_phylum_counter=p__Proteobacteria--2:capture_species_counter=s__Afipia clevelandensis--2:evalue_avg=1.7850000000000002e-70:evalue_max=3.57e-70:evalue_min=9.5e-86:evalue_std=2.524371208835974e-70:evalue_sum=3.5700000000000005e-70:gapopen_avg=0.5:gapopen_max=1.0:gapopen_min=0.0:gapopen_std=0.7071067811865476:gapopen_sum=1.0:gtdb_class_counter=:gtdb_domain_counter=:gtdb_family_counter=:gtdb_genus_counter=:gtdb_order_counter=:gtdb_phylum_counter=:gtdb_species_counter=:heptad_counter=MCP-38H--2:lbd_counter=4HB_MCP_1--1:length_avg=145.5:length_max=154.0:length_min=137.0:length_std=12.020815280171307:length_sum=291.0:mismatch_avg=3.0:mismatch_max=5.0:mismatch_min=1.0:mismatch_std=2.8284271247461903:mismatch_sum=6.0:name=N750691:qcovhsp_avg=98.65:qcovhsp_max=99.4:qcovhsp_min=97.9:qcovhsp_std=1.0606601717798212:qcovhsp_sum=197.3:qend_avg=147.5:qend_max=155.0:qend_min=140.0:qend_std=10.606601717798213:qend_sum=295.0:qstart_avg=3.0:qstart_max=4.0:qstart_min=2.0:qstart_std=1.4142135623730951:qstart_sum=6.0:ref_name_counter=RS_GCF_000336555.1_protein.faa_NZ_KB375281.1_3910@PF00015_full_PFAM.365.542--2:scovhsp_avg=81.65:scovhsp_max=87.0:scovhsp_min=76.3:scovhsp_std=7.5660425586960605:scovhsp_sum=163.3:send_avg=154.0:send_max=154.0:send_min=154.0:send_std=0.0:send_sum=308.0:sstart_avg=10.5:sstart_max=20.0:sstart_min=1.0:sstart_std=13.435028842544403:sstart_sum=21.0])0.3:5e-09[&&NHX:Sample_counter=rhizpot3--1||rhiztom2--5||rhiztom3--5:Type_counter=GTDB--1||capture--11:besthit_avg=98.87777777777778:besthit_max=100.0:besthit_min=94.9:besthit_std=1.5880631109765253:besthit_sum=889.9:bitscore_avg=225.22222222222223:bitscore_max=254.0:bitscore_min=166.0:bitscore_std=28.380353141644388:bitscore_sum=2027.0:capture_class_counter=c__Alphaproteobacteria--11:capture_domain_counter=d__Bacteria--11:capture_family_counter=f__Xanthobacteraceae--11:capture_genus_counter=g__Afipia--11:capture_order_counter=o__Rhizobiales--11:capture_phylum_counter=p__Proteobacteria--11:capture_species_counter=s__Afipia clevelandensis--11:evalue_avg=1.2222222222222251e-54:evalue_max=1.1e-53:evalue_min=2.85e-87:evalue_std=3.666666666666666e-54:evalue_sum=1.1000000000000026e-53:gapopen_avg=0.2222222222222222:gapopen_max=1.0:gapopen_min=0.0:gapopen_std=0.44095855184409843:gapopen_sum=2.0:gtdb_class_counter=c__Alphaproteobacteria--1:gtdb_domain_counter=d__Bacteria--1:gtdb_family_counter=f__Xanthobacteraceae--1:gtdb_genus_counter=g__Afipia--1:gtdb_order_counter=o__Rhizobiales--1:gtdb_phylum_counter=p__Proteobacteria--1:gtdb_species_counter=s__Afipia clevelandensis--1:heptad_counter=MCP-38H--12:lbd_counter=4HB_MCP_1--1:lca_tree=s__Afipia clevelandensis:length_avg=138.22222222222223:length_max=156.0:length_min=99.0:length_std=17.956738134874175:length_sum=1244.0:mismatch_avg=1.2222222222222223:mismatch_max=5.0:mismatch_min=0.0:mismatch_std=1.5634719199411433:mismatch_sum=11.0:name=N750692:qcovhsp_avg=99.30000000000001:qcovhsp_max=100.0:qcovhsp_min=97.9:qcovhsp_std=0.6184658438426478:qcovhsp_sum=893.7:qend_avg=139.11111111111111:qend_max=156.0:qend_min=100.0:qend_std=17.90561674757703:qend_sum=1252.0:qstart_avg=2.0:qstart_max=4.0:qstart_min=1.0:qstart_std=0.8660254037844386:qstart_sum=18.0:ref_name_counter=RS_GCF_000336555.1_protein.faa_NZ_KB375281.1_3910@PF00015_full_PFAM.365.542--9:scovhsp_avg=77.96666666666665:scovhsp_max=88.1:scovhsp_min=55.9:scovhsp_std=10.159970472398037:scovhsp_sum=701.6999999999999:send_avg=150.44444444444446:send_max=156.0:send_min=119.0:send_std=11.812187679586613:send_sum=1354.0:sstart_avg=13.444444444444445:sstart_max=32.0:sstart_min=1.0:sstart_std=10.783217413081209:sstart_sum=121.0])0.436:5e-09[&&NHX:Sample_counter=rhizpot3--1||rhiztom2--6||rhiztom3--6:Type_counter=GTDB--1||capture--13:besthit_avg=99.0181818181818:besthit_max=100.0:besthit_min=94.9:besthit_std=1.4627495902020822:besthit_sum=1089.1999999999998:bitscore_avg=229.9090909090909:bitscore_max=254.0:bitscore_min=166.0:bitscore_std=27.446145614473977:bitscore_sum=2529.0:capture_class_counter=c__Alphaproteobacteria--13:capture_domain_counter=d__Bacteria--13:capture_family_counter=f__Xanthobacteraceae--13:capture_genus_counter=g__Afipia--13:capture_order_counter=o__Rhizobiales--13:capture_phylum_counter=p__Proteobacteria--13:capture_species_counter=s__Afipia clevelandensis--13:evalue_avg=1.0000000000000023e-54:evalue_max=1.1e-53:evalue_min=2.85e-87:evalue_std=3.316624790355399e-54:evalue_sum=1.1000000000000026e-53:gapopen_avg=0.18181818181818182:gapopen_max=1.0:gapopen_min=0.0:gapopen_std=0.40451991747794525:gapopen_sum=2.0:gtdb_class_counter=c__Alphaproteobacteria--1:gtdb_domain_counter=d__Bacteria--1:gtdb_family_counter=f__Xanthobacteraceae--1:gtdb_genus_counter=g__Afipia--1:gtdb_order_counter=o__Rhizobiales--1:gtdb_phylum_counter=p__Proteobacteria--1:gtdb_species_counter=s__Afipia clevelandensis--1:heptad_counter=MCP-38H--14:lbd_counter=4HB_MCP_1--1:lca_tree=s__Afipia clevelandensis:length_avg=140.9090909090909:length_max=156.0:length_min=99.0:length_std=17.13741255531036:length_sum=1550.0:mismatch_avg=1.0909090909090908:mismatch_max=5.0:mismatch_min=0.0:mismatch_std=1.4459976109624424:mismatch_sum=12.0:name=N750693:qcovhsp_avg=99.19090909090909:qcovhsp_max=100.0:qcovhsp_min=97.9:qcovhsp_std=0.6040770570954417:qcovhsp_sum=1091.1:qend_avg=142.0:qend_max=156.0:qend_min=100.0:qend_std=17.25688268488837:qend_sum=1562.0:qstart_avg=2.1818181818181817:qstart_max=4.0:qstart_min=1.0:qstart_std=0.8738628975053029:qstart_sum=24.0:ref_name_counter=RS_GCF_000336555.1_protein.faa_NZ_KB375281.1_3910@PF00015_full_PFAM.365.542--11:scovhsp_avg=79.49999999999999:scovhsp_max=88.1:scovhsp_min=55.9:scovhsp_std=9.706595695711243:scovhsp_sum=874.4999999999999:send_avg=150.9090909090909:send_max=156.0:send_min=119.0:send_std=10.615597443898723:send_sum=1660.0:sstart_avg=11.181818181818182:sstart_max=32.0:sstart_min=1.0:sstart_std=10.87950533634854:sstart_sum=123.0])0.84:5e-09[&&NHX:Sample_counter=rhizpot3--1||rhiztom1--1||rhiztom2--11||rhiztom3--12:Type_counter=GTDB--1||capture--25:besthit_avg=98.81111111111112:besthit_max=100.0:besthit_min=94.0:besthit_std=1.6644691394975957:besthit_sum=1778.6000000000001:bitscore_avg=219.05555555555554:bitscore_max=254.0:bitscore_min=149.0:bitscore_std=31.22682146945102:bitscore_sum=3943.0:capture_class_counter=c__Alphaproteobacteria--24||c__Desulfovibrionia--1:capture_domain_counter=d__Bacteria--25:capture_family_counter=f__Beijerinckiaceae--1||f__CACIAM-22H2--2||f__Desulfovibrionaceae--1||f__Xanthobacteraceae--21:capture_genus_counter=g__Afipia--21||g__JAEUKZ01--2||g__Methylobacterium--1||g__Solidesulfovibrio--1:capture_order_counter=o__CACIAM-22H2--2||o__Desulfovibrionales--1||o__Rhizobiales--22:capture_phylum_counter=p__Desulfobacterota_I--1||p__Proteobacteria--24:capture_species_counter=s__Afipia clevelandensis--21||s__JAEUKZ01 sp016793045--2||s__Methylobacterium sp008000895--1||s__Solidesulfovibrio magneticus_A--1:evalue_avg=2.905556166666666e-48:evalue_max=5.23e-47:evalue_min=2.85e-87:evalue_std=1.2327228066172523e-47:evalue_sum=5.2300011e-47:gapopen_avg=0.1111111111111111:gapopen_max=1.0:gapopen_min=0.0:gapopen_std=0.3233808333817773:gapopen_sum=2.0:gtdb_class_counter=c__Alphaproteobacteria--1:gtdb_domain_counter=d__Bacteria--1:gtdb_family_counter=f__Xanthobacteraceae--1:gtdb_genus_counter=g__Afipia--1:gtdb_order_counter=o__Rhizobiales--1:gtdb_phylum_counter=p__Proteobacteria--1:gtdb_species_counter=s__Afipia clevelandensis--1:heptad_counter=MCP-38H--26:lbd_counter=4HB_MCP_1--1:lca_tree=s__Afipia clevelandensis:length_avg=134.5:length_max=156.0:length_min=89.0:length_std=19.53353074918643:length_sum=2421.0:mismatch_avg=1.4444444444444444:mismatch_max=8.0:mismatch_min=0.0:mismatch_std=2.006525302818201:mismatch_sum=26.0:name=N750694:qcovhsp_avg=99.00555555555556:qcovhsp_max=100.0:qcovhsp_min=97.8:qcovhsp_std=0.7108174434469777:qcovhsp_sum=1782.1000000000001:qend_avg=135.72222222222223:qend_max=156.0:qend_min=91.0:qend_std=19.450708608158138:qend_sum=2443.0:qstart_avg=2.2777777777777777:qstart_max=4.0:qstart_min=1.0:qstart_std=0.8264420947336313:qstart_sum=41.0:ref_name_counter=RS_GCF_000336555.1_protein.faa_NZ_KB375281.1_3910@PF00015_full_PFAM.365.542--18:scovhsp_avg=75.91666666666669:scovhsp_max=88.1:scovhsp_min=50.3:scovhsp_std=11.020422218878593:scovhsp_sum=1366.5000000000002:send_avg=141.22222222222223:send_max=156.0:send_min=89.0:send_std=19.791726006102994:send_sum=2542.0:sstart_avg=7.833333333333333:sstart_max=32.0:sstart_min=1.0:sstart_std=9.715058051353912:sstart_sum=141.0],3e5ac23a-72fc-4c7f-b8a9-1b1943263a2d_2@MCPsignal.177.322:5e-09[&&NHX:Sample=rhiztom3:Type=capture:besthit=100.0:bitscore=235.0:capture_class=c__Alphaproteobacteria:capture_domain=d__Bacteria:capture_family=f__Xanthobacteraceae:capture_genus=g__Afipia:capture_order=o__Rhizobiales:capture_phylum=p__Proteobacteria:capture_species=s__Afipia clevelandensis:evalue=5.54e-80:gapopen=0.0:heptad=MCP-38H:length=143.0:mismatch=0.0:qcovhsp=98.6:qend=145.0:qstart=3.0:ref_name=RS_GCF_000336555.1_protein.faa_NZ_KB375281.1_3910@PF00015_full_PFAM.365.542:scovhsp=80.8:send=143.0:sstart=1.0])0.464:5e-09[&&NHX:Sample_counter=rhizpot3--1||rhiztom1--1||rhiztom2--11||rhiztom3--13:Type_counter=GTDB--1||capture--26:besthit_avg=98.87368421052632:besthit_max=100.0:besthit_min=94.0:besthit_std=1.6404071666859474:besthit_sum=1878.6000000000001:bitscore_avg=219.89473684210526:bitscore_max=254.0:bitscore_min=149.0:bitscore_std=30.566675275974987:bitscore_sum=4178.0:capture_class_counter=c__Alphaproteobacteria--25||c__Desulfovibrionia--1:capture_domain_counter=d__Bacteria--26:capture_family_counter=f__Beijerinckiaceae--1||f__CACIAM-22H2--2||f__Desulfovibrionaceae--1||f__Xanthobacteraceae--22:capture_genus_counter=g__Afipia--22||g__JAEUKZ01--2||g__Methylobacterium--1||g__Solidesulfovibrio--1:capture_order_counter=o__CACIAM-22H2--2||o__Desulfovibrionales--1||o__Rhizobiales--23:capture_phylum_counter=p__Desulfobacterota_I--1||p__Proteobacteria--25:capture_species_counter=s__Afipia clevelandensis--22||s__JAEUKZ01 sp016793045--2||s__Methylobacterium sp008000895--1||s__Solidesulfovibrio magneticus_A--1:evalue_avg=2.752632157894737e-48:evalue_max=5.23e-47:evalue_min=2.85e-87:evalue_std=1.1998442741232138e-47:evalue_sum=5.2300011e-47:gapopen_avg=0.10526315789473684:gapopen_max=1.0:gapopen_min=0.0:gapopen_std=0.3153017676423058:gapopen_sum=2.0:gtdb_class_counter=c__Alphaproteobacteria--1:gtdb_domain_counter=d__Bacteria--1:gtdb_family_counter=f__Xanthobacteraceae--1:gtdb_genus_counter=g__Afipia--1:gtdb_order_counter=o__Rhizobiales--1:gtdb_phylum_counter=p__Proteobacteria--1:gtdb_species_counter=s__Afipia clevelandensis--1:heptad_counter=MCP-38H--27:lbd_counter=4HB_MCP_1--1:lca_tree=s__Afipia clevelandensis:length_avg=134.94736842105263:length_max=156.0:length_min=89.0:length_std=19.08307477033139:length_sum=2564.0:mismatch_avg=1.368421052631579:mismatch_max=8.0:mismatch_min=0.0:mismatch_std=1.9779486094826593:mismatch_sum=26.0:name=N750696:qcovhsp_avg=98.98421052631579:qcovhsp_max=100.0:qcovhsp_min=97.8:qcovhsp_std=0.6970279429236501:qcovhsp_sum=1880.7:qend_avg=136.21052631578948:qend_max=156.0:qend_min=91.0:qend_std=19.022147756317054:qend_sum=2588.0:qstart_avg=2.3157894736842106:qstart_max=4.0:qstart_min=1.0:qstart_std=0.820069887194403:qstart_sum=44.0:ref_name_counter=RS_GCF_000336555.1_protein.faa_NZ_KB375281.1_3910@PF00015_full_PFAM.365.542--19:scovhsp_avg=76.17368421052632:scovhsp_max=88.1:scovhsp_min=50.3:scovhsp_std=10.768361172396723:scovhsp_sum=1447.3:send_avg=141.31578947368422:send_max=156.0:send_min=89.0:send_std=19.238424027563365:send_sum=2685.0:sstart_avg=7.473684210526316:sstart_max=32.0:sstart_min=1.0:sstart_std=9.570605583142072:sstart_sum=142.0],3ac31cc0-71d3-4a41-acbe-f2e3235b71ce_3@MCPsignal.313.453:5e-09[&&NHX:Sample=rhiztom3:Type=capture:besthit=100.0:bitscore=228.0:capture_class=c__Alphaproteobacteria:capture_domain=d__Bacteria:capture_family=f__Xanthobacteraceae:capture_genus=g__Afipia:capture_order=o__Rhizobiales:capture_phylum=p__Proteobacteria:capture_species=s__Afipia clevelandensis:evalue=1.76e-77:gapopen=0.0:heptad=MCP-38H:lbd=4HB_MCP_1:length=138.0:mismatch=0.0:qcovhsp=98.6:qend=140.0:qstart=3.0:ref_name=RS_GCF_000336555.1_protein.faa_NZ_KB375281.1_3910@PF00015_full_PFAM.365.542:scovhsp=78.0:send=138.0:sstart=1.0])0.469:5e-09[&&NHX:Sample_counter=rhizpot3--1||rhiztom1--1||rhiztom2--11||rhiztom3--14:Type_counter=GTDB--1||capture--27:besthit_avg=98.92999999999999:besthit_max=100.0:besthit_min=94.0:besthit_std=1.6163962515748607:besthit_sum=1978.6:bitscore_avg=220.3:bitscore_max=254.0:bitscore_min=149.0:bitscore_std=29.806569392457234:bitscore_sum=4406.0:capture_class_counter=c__Alphaproteobacteria--26||c__Desulfovibrionia--1:capture_domain_counter=d__Bacteria--27:capture_family_counter=f__Beijerinckiaceae--1||f__CACIAM-22H2--2||f__Desulfovibrionaceae--1||f__Xanthobacteraceae--23:capture_genus_counter=g__Afipia--23||g__JAEUKZ01--2||g__Methylobacterium--1||g__Solidesulfovibrio--1:capture_order_counter=o__CACIAM-22H2--2||o__Desulfovibrionales--1||o__Rhizobiales--24:capture_phylum_counter=p__Desulfobacterota_I--1||p__Proteobacteria--26:capture_species_counter=s__Afipia clevelandensis--23||s__JAEUKZ01 sp016793045--2||s__Methylobacterium sp008000895--1||s__Solidesulfovibrio magneticus_A--1:evalue_avg=2.6150005499999998e-48:evalue_max=5.23e-47:evalue_min=2.85e-87:evalue_std=1.169463539286759e-47:evalue_sum=5.2300011e-47:gapopen_avg=0.1:gapopen_max=1.0:gapopen_min=0.0:gapopen_std=0.30779350562554625:gapopen_sum=2.0:gtdb_class_counter=c__Alphaproteobacteria--1:gtdb_domain_counter=d__Bacteria--1:gtdb_family_counter=f__Xanthobacteraceae--1:gtdb_genus_counter=g__Afipia--1:gtdb_order_counter=o__Rhizobiales--1:gtdb_phylum_counter=p__Proteobacteria--1:gtdb_species_counter=s__Afipia clevelandensis--1:heptad_counter=MCP-38H--28:lbd_counter=4HB_MCP_1--2:lca_tree=s__Afipia clevelandensis:length_avg=135.1:length_max=156.0:length_min=89.0:length_std=18.58663923076834:length_sum=2702.0:mismatch_avg=1.3:mismatch_max=8.0:mismatch_min=0.0:mismatch_std=1.9493588689617927:mismatch_sum=26.0:name=N750698:qcovhsp_avg=98.965:qcovhsp_max=100.0:qcovhsp_min=97.8:qcovhsp_std=0.6838551708781936:qcovhsp_sum=1979.3:qend_avg=136.4:qend_max=156.0:qend_min=91.0:qend_std=18.53417895331984:qend_sum=2728.0:qstart_avg=2.35:qstart_max=4.0:qstart_min=1.0:qstart_std=0.812727700887249:qstart_sum=47.0:ref_name_counter=RS_GCF_000336555.1_protein.faa_NZ_KB375281.1_3910@PF00015_full_PFAM.365.542--20:scovhsp_avg=76.265:scovhsp_max=88.1:scovhsp_min=50.3:scovhsp_std=10.489105877302563:scovhsp_sum=1525.3:send_avg=141.15:send_max=156.0:send_min=89.0:send_std=18.739979778678077:send_sum=2823.0:sstart_avg=7.15:sstart_max=32.0:sstart_min=1.0:sstart_std=9.427144457977663:sstart_sum=143.0],d238dd3e-ae7d-499a-9f50-b7c0d9908572_2@MCPsignal.301.417:5e-09[&&NHX:Sample=rhiztom3:Type=capture:besthit=97.5:bitscore=186.0:capture_class=c__Alphaproteobacteria:capture_domain=d__Bacteria:capture_family=f__Xanthobacteraceae:capture_genus=g__Afipia:capture_order=o__Rhizobiales:capture_phylum=p__Proteobacteria:capture_species=s__Afipia clevelandensis:evalue=5.24e-61:gapopen=1.0:heptad=MCP-38H:length=119.0:mismatch=0.0:qcovhsp=100.0:qend=116.0:qstart=1.0:ref_name=RS_GCF_000336555.1_protein.faa_NZ_KB375281.1_3910@PF00015_full_PFAM.365.542:scovhsp=67.2:send=123.0:sstart=5.0])0.435:5e-09[&&NHX:Sample_counter=rhizpot3--1||rhiztom1--1||rhiztom2--11||rhiztom3--15:Type_counter=GTDB--1||capture--28:besthit_avg=98.86190476190478:besthit_max=100.0:besthit_min=94.0:besthit_std=1.6060747773613124:besthit_sum=2076.1000000000004:bitscore_avg=218.66666666666666:bitscore_max=254.0:bitscore_min=149.0:bitscore_std=30.00055555041162:bitscore_sum=4592.0:capture_class_counter=c__Alphaproteobacteria--27||c__Desulfovibrionia--1:capture_domain_counter=d__Bacteria--28:capture_family_counter=f__Beijerinckiaceae--1||f__CACIAM-22H2--2||f__Desulfovibrionaceae--1||f__Xanthobacteraceae--24:capture_genus_counter=g__Afipia--24||g__JAEUKZ01--2||g__Methylobacterium--1||g__Solidesulfovibrio--1:capture_order_counter=o__CACIAM-22H2--2||o__Desulfovibrionales--1||o__Rhizobiales--25:capture_phylum_counter=p__Desulfobacterota_I--1||p__Proteobacteria--27:capture_species_counter=s__Afipia clevelandensis--24||s__JAEUKZ01 sp016793045--2||s__Methylobacterium sp008000895--1||s__Solidesulfovibrio magneticus_A--1:evalue_avg=2.4904767142857392e-48:evalue_max=5.23e-47:evalue_min=2.85e-87:evalue_std=1.141279553932281e-47:evalue_sum=5.230001100000052e-47:gapopen_avg=0.14285714285714285:gapopen_max=1.0:gapopen_min=0.0:gapopen_std=0.35856858280031806:gapopen_sum=3.0:gtdb_class_counter=c__Alphaproteobacteria--1:gtdb_domain_counter=d__Bacteria--1:gtdb_family_counter=f__Xanthobacteraceae--1:gtdb_genus_counter=g__Afipia--1:gtdb_order_counter=o__Rhizobiales--1:gtdb_phylum_counter=p__Proteobacteria--1:gtdb_species_counter=s__Afipia clevelandensis--1:heptad_counter=MCP-38H--29:lbd_counter=4HB_MCP_1--2:lca_tree=s__Afipia clevelandensis:length_avg=134.33333333333334:length_max=156.0:length_min=89.0:length_std=18.453545278166292:length_sum=2821.0:mismatch_avg=1.2380952380952381:mismatch_max=8.0:mismatch_min=0.0:mismatch_std=1.9210612146613633:mismatch_sum=26.0:name=N750700:qcovhsp_avg=99.01428571428572:qcovhsp_max=100.0:qcovhsp_min=97.8:qcovhsp_std=0.70376538298336:qcovhsp_sum=2079.3:qend_avg=135.42857142857142:qend_max=156.0:qend_min=91.0:qend_std=18.605298784409317:qend_sum=2844.0:qstart_avg=2.2857142857142856:qstart_max=4.0:qstart_min=1.0:qstart_std=0.8451542547285165:qstart_sum=48.0:ref_name_counter=RS_GCF_000336555.1_protein.faa_NZ_KB375281.1_3910@PF00015_full_PFAM.365.542--21:scovhsp_avg=75.83333333333333:scovhsp_max=88.1:scovhsp_min=50.3:scovhsp_std=10.413132733876648:scovhsp_sum=1592.5:send_avg=140.28571428571428:send_max=156.0:send_min=89.0:send_std=18.689951463668535:send_sum=2946.0:sstart_avg=7.0476190476190474:sstart_max=32.0:sstart_min=1.0:sstart_std=9.200414069356828:sstart_sum=148.0],b8a8e56b-9e80-466d-bc56-b52b09c44498_4@MCPsignal.33.155:5e-09[&&NHX:Sample=rhiztom3:Type=capture:besthit=100.0:bitscore=199.0:capture_class=c__Alphaproteobacteria:capture_domain=d__Bacteria:capture_family=f__Xanthobacteraceae:capture_genus=g__Afipia:capture_order=o__Rhizobiales:capture_phylum=p__Proteobacteria:capture_species=s__Afipia clevelandensis:evalue=3.15e-66:gapopen=0.0:heptad=MCP-38H:length=120.0:mismatch=0.0:qcovhsp=98.4:qend=122.0:qstart=3.0:ref_name=RS_GCF_000336555.1_protein.faa_NZ_KB375281.1_3910@PF00015_full_PFAM.365.542:scovhsp=67.8:send=120.0:sstart=1.0])0.482:5e-09[&&NHX:Sample_counter=rhizpot3--1||rhiztom1--1||rhiztom2--11||rhiztom3--16:Type_counter=GTDB--1||capture--29:besthit_avg=98.91363636363636:besthit_max=100.0:besthit_min=94.0:besthit_std=1.586038927807095:besthit_sum=2176.1:bitscore_avg=217.77272727272728:bitscore_max=254.0:bitscore_min=149.0:bitscore_std=29.576264322179217:bitscore_sum=4791.0:capture_class_counter=c__Alphaproteobacteria--28||c__Desulfovibrionia--1:capture_domain_counter=d__Bacteria--29:capture_family_counter=f__Beijerinckiaceae--1||f__CACIAM-22H2--2||f__Desulfovibrionaceae--1||f__Xanthobacteraceae--25:capture_genus_counter=g__Afipia--25||g__JAEUKZ01--2||g__Methylobacterium--1||g__Solidesulfovibrio--1:capture_order_counter=o__CACIAM-22H2--2||o__Desulfovibrionales--1||o__Rhizobiales--26:capture_phylum_counter=p__Desulfobacterota_I--1||p__Proteobacteria--28:capture_species_counter=s__Afipia clevelandensis--25||s__JAEUKZ01 sp016793045--2||s__Methylobacterium sp008000895--1||s__Solidesulfovibrio magneticus_A--1:evalue_avg=2.377273227272751e-48:evalue_max=5.23e-47:evalue_min=2.85e-87:evalue_std=1.11503973537221e-47:evalue_sum=5.230001100000052e-47:gapopen_avg=0.13636363636363635:gapopen_max=1.0:gapopen_min=0.0:gapopen_std=0.3512500866571044:gapopen_sum=3.0:gtdb_class_counter=c__Alphaproteobacteria--1:gtdb_domain_counter=d__Bacteria--1:gtdb_family_counter=f__Xanthobacteraceae--1:gtdb_genus_counter=g__Afipia--1:gtdb_order_counter=o__Rhizobiales--1:gtdb_phylum_counter=p__Proteobacteria--1:gtdb_species_counter=s__Afipia clevelandensis--1:heptad_counter=MCP-38H--30:lbd_counter=4HB_MCP_1--2:lca_tree=s__Afipia clevelandensis:length_avg=133.6818181818182:length_max=156.0:length_min=89.0:length_std=18.266248770775135:length_sum=2941.0:mismatch_avg=1.1818181818181819:mismatch_max=8.0:mismatch_min=0.0:mismatch_std=1.8932552877030573:mismatch_sum=26.0:name=N750702:qcovhsp_avg=98.98636363636363:qcovhsp_max=100.0:qcovhsp_min=97.8:qcovhsp_std=0.6991801011562147:qcovhsp_sum=2177.7:qend_avg=134.8181818181818:qend_max=156.0:qend_min=91.0:qend_std=18.38124396960472:qend_sum=2966.0:qstart_avg=2.3181818181818183:qstart_max=4.0:qstart_min=1.0:qstart_std=0.8387271329003275:qstart_sum=51.0:ref_name_counter=RS_GCF_000336555.1_protein.faa_NZ_KB375281.1_3910@PF00015_full_PFAM.365.542--22:scovhsp_avg=75.46818181818183:scovhsp_max=88.1:scovhsp_min=50.3:scovhsp_std=10.30549489875305:scovhsp_sum=1660.3000000000002:send_avg=139.36363636363637:send_max=156.0:send_min=89.0:send_std=18.745273574564905:send_sum=3066.0:sstart_avg=6.7727272727272725:sstart_max=32.0:sstart_min=1.0:sstart_std=9.070789424257448:sstart_sum=149.0],34d63fed-b7d6-4f6c-8f05-cb1485242723_5@MCPsignal.309.427:5e-09[&&NHX:Sample=rhiztom2:Type=capture:besthit=100.0:bitscore=194.0:capture_class=c__Alphaproteobacteria:capture_domain=d__Bacteria:capture_family=f__Xanthobacteraceae:capture_genus=g__Afipia:capture_order=o__Rhizobiales:capture_phylum=p__Proteobacteria:capture_species=s__Afipia clevelandensis:evalue=2.55e-64:gapopen=0.0:heptad=MCP-38H:length=116.0:mismatch=0.0:qcovhsp=98.3:qend=118.0:qstart=3.0:ref_name=RS_GCF_000336555.1_protein.faa_NZ_KB375281.1_3910@PF00015_full_PFAM.365.542:scovhsp=65.5:send=116.0:sstart=1.0])0.299:5e-09[&&NHX:Sample_counter=rhizpot3--1||rhiztom1--1||rhiztom2--12||rhiztom3--16:Type_counter=GTDB--1||capture--30:besthit_avg=98.96086956521737:besthit_max=100.0:besthit_min=94.0:besthit_std=1.5660428214378666:besthit_sum=2276.0999999999995:bitscore_avg=216.7391304347826:bitscore_max=254.0:bitscore_min=149.0:bitscore_std=29.31834267811372:bitscore_sum=4985.0:capture_class_counter=c__Alphaproteobacteria--29||c__Desulfovibrionia--1:capture_domain_counter=d__Bacteria--30:capture_family_counter=f__Beijerinckiaceae--1||f__CACIAM-22H2--2||f__Desulfovibrionaceae--1||f__Xanthobacteraceae--26:capture_genus_counter=g__Afipia--26||g__JAEUKZ01--2||g__Methylobacterium--1||g__Solidesulfovibrio--1:capture_order_counter=o__CACIAM-22H2--2||o__Desulfovibrionales--1||o__Rhizobiales--27:capture_phylum_counter=p__Desulfobacterota_I--1||p__Proteobacteria--29:capture_species_counter=s__Afipia clevelandensis--26||s__JAEUKZ01 sp016793045--2||s__Methylobacterium sp008000895--1||s__Solidesulfovibrio magneticus_A--1:evalue_avg=2.273913521739153e-48:evalue_max=5.23e-47:evalue_min=2.85e-87:evalue_std=1.0905303750928037e-47:evalue_sum=5.230001100000052e-47:gapopen_avg=0.13043478260869565:gapopen_max=1.0:gapopen_min=0.0:gapopen_std=0.34435022157509093:gapopen_sum=3.0:gtdb_class_counter=c__Alphaproteobacteria--1:gtdb_domain_counter=d__Bacteria--1:gtdb_family_counter=f__Xanthobacteraceae--1:gtdb_genus_counter=g__Afipia--1:gtdb_order_counter=o__Rhizobiales--1:gtdb_phylum_counter=p__Proteobacteria--1:gtdb_species_counter=s__Afipia clevelandensis--1:heptad_counter=MCP-38H--31:lbd_counter=4HB_MCP_1--2:lca_tree=s__Afipia clevelandensis:length_avg=132.91304347826087:length_max=156.0:length_min=89.0:length_std=18.223144732799803:length_sum=3057.0:mismatch_avg=1.1304347826086956:mismatch_max=8.0:mismatch_min=0.0:mismatch_std=1.8660689801653039:mismatch_sum=26.0:name=N750704:qcovhsp_avg=98.95652173913044:qcovhsp_max=100.0:qcovhsp_min=97.8:qcovhsp_std=0.6979359745033421:qcovhsp_sum=2276.0:qend_avg=134.08695652173913:qend_max=156.0:qend_min=91.0:qend_std=18.297821637556805:qend_sum=3084.0:qstart_avg=2.347826086956522:qstart_max=4.0:qstart_min=1.0:qstart_std=0.8316847989130756:qstart_sum=54.0:ref_name_counter=RS_GCF_000336555.1_protein.faa_NZ_KB375281.1_3910@PF00015_full_PFAM.365.542--23:scovhsp_avg=75.03478260869566:scovhsp_max=88.1:scovhsp_min=50.3:scovhsp_std=10.280856379949014:scovhsp_sum=1725.8000000000002:send_avg=138.34782608695653:send_max=156.0:send_min=89.0:send_std=18.951154188051145:send_sum=3182.0:sstart_avg=6.521739130434782:sstart_max=32.0:sstart_min=1.0:sstart_std=8.943609019433381:sstart_sum=150.0])0:5e-09[&&NHX:Sample_counter=rhizpot3--1||rhiztom1--1||rhiztom2--12||rhiztom3--17:Type_counter=GTDB--1||capture--31:besthit_avg=98.96086956521737:besthit_max=100.0:besthit_min=94.0:besthit_std=1.5660428214378666:besthit_sum=2276.0999999999995:bitscore_avg=216.7391304347826:bitscore_max=254.0:bitscore_min=149.0:bitscore_std=29.31834267811372:bitscore_sum=4985.0:capture_class_counter=c__Alphaproteobacteria--30||c__Desulfovibrionia--1:capture_domain_counter=d__Bacteria--31:capture_family_counter=f__Beijerinckiaceae--1||f__CACIAM-22H2--2||f__Desulfovibrionaceae--1||f__Xanthobacteraceae--27:capture_genus_counter=g__Afipia--27||g__JAEUKZ01--2||g__Methylobacterium--1||g__Solidesulfovibrio--1:capture_order_counter=o__CACIAM-22H2--2||o__Desulfovibrionales--1||o__Rhizobiales--28:capture_phylum_counter=p__Desulfobacterota_I--1||p__Proteobacteria--30:capture_species_counter=s__Afipia clevelandensis--27||s__JAEUKZ01 sp016793045--2||s__Methylobacterium sp008000895--1||s__Solidesulfovibrio magneticus_A--1:evalue_avg=2.273913521739153e-48:evalue_max=5.23e-47:evalue_min=2.85e-87:evalue_std=1.0905303750928037e-47:evalue_sum=5.230001100000052e-47:gapopen_avg=0.13043478260869565:gapopen_max=1.0:gapopen_min=0.0:gapopen_std=0.34435022157509093:gapopen_sum=3.0:gtdb_class_counter=c__Alphaproteobacteria--1:gtdb_domain_counter=d__Bacteria--1:gtdb_family_counter=f__Xanthobacteraceae--1:gtdb_genus_counter=g__Afipia--1:gtdb_order_counter=o__Rhizobiales--1:gtdb_phylum_counter=p__Proteobacteria--1:gtdb_species_counter=s__Afipia clevelandensis--1:heptad_counter=MCP-38H--32:lbd_counter=4HB_MCP_1--2:lca_tree=s__Afipia clevelandensis:length_avg=132.91304347826087:length_max=156.0:length_min=89.0:length_std=18.223144732799803:length_sum=3057.0:mismatch_avg=1.1304347826086956:mismatch_max=8.0:mismatch_min=0.0:mismatch_std=1.8660689801653039:mismatch_sum=26.0:name=N750705:qcovhsp_avg=98.95652173913044:qcovhsp_max=100.0:qcovhsp_min=97.8:qcovhsp_std=0.6979359745033421:qcovhsp_sum=2276.0:qend_avg=134.08695652173913:qend_max=156.0:qend_min=91.0:qend_std=18.297821637556805:qend_sum=3084.0:qstart_avg=2.347826086956522:qstart_max=4.0:qstart_min=1.0:qstart_std=0.8316847989130756:qstart_sum=54.0:ref_name_counter=RS_GCF_000336555.1_protein.faa_NZ_KB375281.1_3910@PF00015_full_PFAM.365.542--23:scovhsp_avg=75.03478260869566:scovhsp_max=88.1:scovhsp_min=50.3:scovhsp_std=10.280856379949014:scovhsp_sum=1725.8000000000002:send_avg=138.34782608695653:send_max=156.0:send_min=89.0:send_std=18.951154188051145:send_sum=3182.0:sstart_avg=6.521739130434782:sstart_max=32.0:sstart_min=1.0:sstart_std=8.943609019433381:sstart_sum=150.0])0:5e-09[&&NHX:Sample_counter=rhizpot3--1||rhiztom1--1||rhiztom2--13||rhiztom3--17:Type_counter=GTDB--1||capture--32:besthit_avg=98.90000000000002:besthit_max=100.0:besthit_min=94.0:besthit_std=1.5603789952109872:besthit_sum=2373.6000000000004:bitscore_avg=215.75:bitscore_max=254.0:bitscore_min=149.0:bitscore_std=29.080473053983805:bitscore_sum=5178.0:capture_class_counter=c__Alphaproteobacteria--30||c__Desulfovibrionia--2:capture_domain_counter=d__Bacteria--32:capture_family_counter=f__Beijerinckiaceae--1||f__CACIAM-22H2--2||f__Desulfovibrionaceae--2||f__Xanthobacteraceae--27:capture_genus_counter=g__Afipia--27||g__JAEUKZ01--2||g__Methylobacterium--1||g__Solidesulfovibrio--2:capture_order_counter=o__CACIAM-22H2--2||o__Desulfovibrionales--2||o__Rhizobiales--28:capture_phylum_counter=p__Desulfobacterota_I--2||p__Proteobacteria--30:capture_species_counter=s__Afipia clevelandensis--27||s__JAEUKZ01 sp016793045--2||s__Methylobacterium sp008000895--1||s__Solidesulfovibrio magneticus_A--2:evalue_avg=2.1791671250000217e-48:evalue_max=5.23e-47:evalue_min=2.85e-87:evalue_std=1.0675692698005658e-47:evalue_sum=5.230001100000052e-47:gapopen_avg=0.16666666666666666:gapopen_max=1.0:gapopen_min=0.0:gapopen_std=0.38069349381344053:gapopen_sum=4.0:gtdb_class_counter=c__Alphaproteobacteria--1:gtdb_domain_counter=d__Bacteria--1:gtdb_family_counter=f__Xanthobacteraceae--1:gtdb_genus_counter=g__Afipia--1:gtdb_order_counter=o__Rhizobiales--1:gtdb_phylum_counter=p__Proteobacteria--1:gtdb_species_counter=s__Afipia clevelandensis--1:heptad_counter=MCP-38H--33:lbd_counter=4HB_MCP_1--2:lca_tree=s__Afipia clevelandensis:length_avg=132.375:length_max=156.0:length_min=89.0:length_std=18.016447799284624:length_sum=3177.0:mismatch_avg=1.1666666666666667:mismatch_max=8.0:mismatch_min=0.0:mismatch_std=1.8336626845141695:mismatch_sum=28.0:name=N750706:qcovhsp_avg=98.92916666666666:qcovhsp_max=100.0:qcovhsp_min=97.8:qcovhsp_std=0.695625565614313:qcovhsp_sum=2374.2999999999997:qend_avg=133.54166666666666:qend_max=156.0:qend_min=91.0:qend_std=18.09390761426683:qend_sum=3205.0:qstart_avg=2.375:qstart_max=4.0:qstart_min=1.0:qstart_std=0.8242255917447338:qstart_sum=57.0:ref_name_counter=RS_GCF_000336555.1_protein.faa_NZ_KB375281.1_3910@PF00015_full_PFAM.365.542--24:scovhsp_avg=74.73333333333333:scovhsp_max=88.1:scovhsp_min=50.3:scovhsp_std=10.162748116300154:scovhsp_sum=1793.6:send_avg=137.58333333333334:send_max=156.0:send_min=89.0:send_std=18.909203341613647:send_sum=3302.0:sstart_avg=6.291666666666667:sstart_max=32.0:sstart_min=1.0:sstart_std=8.81934221478276:sstart_sum=151.0])0.687:5e-09[&&NHX:Sample_counter=rhizpot3--1||rhiztom1--1||rhiztom2--13||rhiztom3--22:Type_counter=GTDB--1||capture--37:besthit_avg=99.05714285714286:besthit_max=100.0:besthit_min=94.0:besthit_std=1.49255648728109:besthit_sum=2773.6000000000004:bitscore_avg=208.28571428571428:bitscore_max=254.0:bitscore_min=149.0:bitscore_std=32.69823547493967:bitscore_sum=5832.0:capture_class_counter=c__Alphaproteobacteria--35||c__Desulfovibrionia--2:capture_domain_counter=d__Bacteria--37:capture_family_counter=f__Beijerinckiaceae--1||f__CACIAM-22H2--2||f__Desulfovibrionaceae--2||f__Xanthobacteraceae--32:capture_genus_counter=g__Afipia--32||g__JAEUKZ01--2||g__Methylobacterium--1||g__Solidesulfovibrio--2:capture_order_counter=o__CACIAM-22H2--2||o__Desulfovibrionales--2||o__Rhizobiales--33:capture_phylum_counter=p__Desulfobacterota_I--2||p__Proteobacteria--35:capture_species_counter=s__Afipia clevelandensis--32||s__JAEUKZ01 sp016793045--2||s__Methylobacterium sp008000895--1||s__Solidesulfovibrio magneticus_A--2:evalue_avg=1.8692812428571613e-48:evalue_max=5.23e-47:evalue_min=2.85e-87:evalue_std=9.883494729476508e-48:evalue_sum=5.233987480000051e-47:gapopen_avg=0.14285714285714285:gapopen_max=1.0:gapopen_min=0.0:gapopen_std=0.35634832254989923:gapopen_sum=4.0:gtdb_class_counter=c__Alphaproteobacteria--1:gtdb_domain_counter=d__Bacteria--1:gtdb_family_counter=f__Xanthobacteraceae--1:gtdb_genus_counter=g__Afipia--1:gtdb_order_counter=o__Rhizobiales--1:gtdb_phylum_counter=p__Proteobacteria--1:gtdb_species_counter=s__Afipia clevelandensis--1:heptad_counter=MCP-38H--38:lbd_counter=4HB_MCP_1--3:lca_tree=s__Afipia clevelandensis:length_avg=127.32142857142857:length_max=156.0:length_min=89.0:length_std=20.887801812308172:length_sum=3565.0:mismatch_avg=1.0:mismatch_max=8.0:mismatch_min=0.0:mismatch_std=1.7427096823731247:mismatch_sum=28.0:name=N750707:qcovhsp_avg=98.82857142857142:qcovhsp_max=100.0:qcovhsp_min=97.8:qcovhsp_std=0.7106893590587703:qcovhsp_sum=2767.2:qend_avg=128.57142857142858:qend_max=156.0:qend_min=91.0:qend_std=20.82098046474343:qend_sum=3600.0:qstart_avg=2.4285714285714284:qstart_max=4.0:qstart_min=1.0:qstart_std=0.7901510136288028:qstart_sum=68.0:ref_name_counter=RS_GCF_000336555.1_protein.faa_NZ_KB375281.1_3910@PF00015_full_PFAM.365.542--28:scovhsp_avg=71.88214285714285:scovhsp_max=88.1:scovhsp_min=50.3:scovhsp_std=11.783386093593295:scovhsp_sum=2012.7:send_avg=131.78571428571428:send_max=156.0:send_min=89.0:send_std=22.685216499276518:send_sum=3690.0:sstart_avg=5.535714285714286:sstart_max=32.0:sstart_min=1.0:sstart_std=8.355446850018978:sstart_sum=155.0],20e6cb5e-8d57-493d-a024-493d845806d7_2@MCPsignal.22.73:0.0266795[&&NHX:Sample=rhiztom3:Type=capture:capture_class=c__Alphaproteobacteria:capture_domain=d__Bacteria:capture_family=f__Xanthobacteraceae:capture_genus=g__Afipia:capture_order=o__Rhizobiales:capture_phylum=p__Proteobacteria:capture_species=s__Afipia clevelandensis:heptad=MCP-38H])0.829:0.0159782[&&NHX:Sample_counter=rhizpot3--1||rhiztom1--1||rhiztom2--13||rhiztom3--23:Type_counter=GTDB--1||capture--38:besthit_avg=99.05714285714286:besthit_max=100.0:besthit_min=94.0:besthit_std=1.49255648728109:besthit_sum=2773.6000000000004:bitscore_avg=208.28571428571428:bitscore_max=254.0:bitscore_min=149.0:bitscore_std=32.69823547493967:bitscore_sum=5832.0:capture_class_counter=c__Alphaproteobacteria--36||c__Desulfovibrionia--2:capture_domain_counter=d__Bacteria--38:capture_family_counter=f__Beijerinckiaceae--1||f__CACIAM-22H2--2||f__Desulfovibrionaceae--2||f__Xanthobacteraceae--33:capture_genus_counter=g__Afipia--33||g__JAEUKZ01--2||g__Methylobacterium--1||g__Solidesulfovibrio--2:capture_order_counter=o__CACIAM-22H2--2||o__Desulfovibrionales--2||o__Rhizobiales--34:capture_phylum_counter=p__Desulfobacterota_I--2||p__Proteobacteria--36:capture_species_counter=s__Afipia clevelandensis--33||s__JAEUKZ01 sp016793045--2||s__Methylobacterium sp008000895--1||s__Solidesulfovibrio magneticus_A--2:evalue_avg=1.8692812428571613e-48:evalue_max=5.23e-47:evalue_min=2.85e-87:evalue_std=9.883494729476508e-48:evalue_sum=5.233987480000051e-47:gapopen_avg=0.14285714285714285:gapopen_max=1.0:gapopen_min=0.0:gapopen_std=0.35634832254989923:gapopen_sum=4.0:gtdb_class_counter=c__Alphaproteobacteria--1:gtdb_domain_counter=d__Bacteria--1:gtdb_family_counter=f__Xanthobacteraceae--1:gtdb_genus_counter=g__Afipia--1:gtdb_order_counter=o__Rhizobiales--1:gtdb_phylum_counter=p__Proteobacteria--1:gtdb_species_counter=s__Afipia clevelandensis--1:heptad_counter=MCP-38H--39:lbd_counter=4HB_MCP_1--3:lca_tree=s__Afipia clevelandensis:length_avg=127.32142857142857:length_max=156.0:length_min=89.0:length_std=20.887801812308172:length_sum=3565.0:mismatch_avg=1.0:mismatch_max=8.0:mismatch_min=0.0:mismatch_std=1.7427096823731247:mismatch_sum=28.0:name=N750709:qcovhsp_avg=98.82857142857142:qcovhsp_max=100.0:qcovhsp_min=97.8:qcovhsp_std=0.7106893590587703:qcovhsp_sum=2767.2:qend_avg=128.57142857142858:qend_max=156.0:qend_min=91.0:qend_std=20.82098046474343:qend_sum=3600.0:qstart_avg=2.4285714285714284:qstart_max=4.0:qstart_min=1.0:qstart_std=0.7901510136288028:qstart_sum=68.0:ref_name_counter=RS_GCF_000336555.1_protein.faa_NZ_KB375281.1_3910@PF00015_full_PFAM.365.542--28:scovhsp_avg=71.88214285714285:scovhsp_max=88.1:scovhsp_min=50.3:scovhsp_std=11.783386093593295:scovhsp_sum=2012.7:send_avg=131.78571428571428:send_max=156.0:send_min=89.0:send_std=22.685216499276518:send_sum=3690.0:sstart_avg=5.535714285714286:sstart_max=32.0:sstart_min=1.0:sstart_std=8.355446850018978:sstart_sum=155.0],GB_GCA_017308595.1_protein.faa_JAFKER010000015.1_198@PF00015_full_PFAM.365.542:0.0174342[&&NHX:Type=GTDB:gtdb_class=c__Alphaproteobacteria:gtdb_domain=d__Bacteria:gtdb_family=f__Xanthobacteraceae:gtdb_genus=g__Afipia:gtdb_order=o__Rhizobiales:gtdb_phylum=p__Proteobacteria:gtdb_species=s__Afipia sp017308595:heptad=MCP-38H:species=d__Bacteria_p__Proteobacteria_c__Alphaproteobacteria_o__Rhizobiales_f__Xanthobacteraceae_g__Afipia_s__Afipia sp017308595])0.843:0.0138009[&&NHX:Sample_counter=rhizpot3--1||rhiztom1--1||rhiztom2--13||rhiztom3--23:Type_counter=GTDB--2||capture--38:besthit_avg=99.05714285714286:besthit_max=100.0:besthit_min=94.0:besthit_std=1.49255648728109:besthit_sum=2773.6000000000004:bitscore_avg=208.28571428571428:bitscore_max=254.0:bitscore_min=149.0:bitscore_std=32.69823547493967:bitscore_sum=5832.0:capture_class_counter=c__Alphaproteobacteria--36||c__Desulfovibrionia--2:capture_domain_counter=d__Bacteria--38:capture_family_counter=f__Beijerinckiaceae--1||f__CACIAM-22H2--2||f__Desulfovibrionaceae--2||f__Xanthobacteraceae--33:capture_genus_counter=g__Afipia--33||g__JAEUKZ01--2||g__Methylobacterium--1||g__Solidesulfovibrio--2:capture_order_counter=o__CACIAM-22H2--2||o__Desulfovibrionales--2||o__Rhizobiales--34:capture_phylum_counter=p__Desulfobacterota_I--2||p__Proteobacteria--36:capture_species_counter=s__Afipia clevelandensis--33||s__JAEUKZ01 sp016793045--2||s__Methylobacterium sp008000895--1||s__Solidesulfovibrio magneticus_A--2:evalue_avg=1.8692812428571613e-48:evalue_max=5.23e-47:evalue_min=2.85e-87:evalue_std=9.883494729476508e-48:evalue_sum=5.233987480000051e-47:gapopen_avg=0.14285714285714285:gapopen_max=1.0:gapopen_min=0.0:gapopen_std=0.35634832254989923:gapopen_sum=4.0:gtdb_class_counter=c__Alphaproteobacteria--2:gtdb_domain_counter=d__Bacteria--2:gtdb_family_counter=f__Xanthobacteraceae--2:gtdb_genus_counter=g__Afipia--2:gtdb_order_counter=o__Rhizobiales--2:gtdb_phylum_counter=p__Proteobacteria--2:gtdb_species_counter=s__Afipia clevelandensis--1||s__Afipia sp017308595--1:heptad_counter=MCP-38H--40:lbd_counter=4HB_MCP_1--3:lca_tree=g__Afipia:length_avg=127.32142857142857:length_max=156.0:length_min=89.0:length_std=20.887801812308172:length_sum=3565.0:mismatch_avg=1.0:mismatch_max=8.0:mismatch_min=0.0:mismatch_std=1.7427096823731247:mismatch_sum=28.0:name=N750711:qcovhsp_avg=98.82857142857142:qcovhsp_max=100.0:qcovhsp_min=97.8:qcovhsp_std=0.7106893590587703:qcovhsp_sum=2767.2:qend_avg=128.57142857142858:qend_max=156.0:qend_min=91.0:qend_std=20.82098046474343:qend_sum=3600.0:qstart_avg=2.4285714285714284:qstart_max=4.0:qstart_min=1.0:qstart_std=0.7901510136288028:qstart_sum=68.0:ref_name_counter=RS_GCF_000336555.1_protein.faa_NZ_KB375281.1_3910@PF00015_full_PFAM.365.542--28:scovhsp_avg=71.88214285714285:scovhsp_max=88.1:scovhsp_min=50.3:scovhsp_std=11.783386093593295:scovhsp_sum=2012.7:send_avg=131.78571428571428:send_max=156.0:send_min=89.0:send_std=22.685216499276518:send_sum=3690.0:sstart_avg=5.535714285714286:sstart_max=32.0:sstart_min=1.0:sstart_std=8.355446850018978:sstart_sum=155.0],(((((((da92695e-d379-4986-a6bf-e76f22b9d4e7_1@MCPsignal.214.287:0.117768[&&NHX:Sample=rhiztom1:Type=capture:capture_class=c__Desulfovibrionia:capture_domain=d__Bacteria:capture_family=f__Desulfovibrionaceae:capture_genus=g__Solidesulfovibrio:capture_order=o__Desulfovibrionales:capture_phylum=p__Desulfobacterota_I:capture_species=s__Solidesulfovibrio magneticus_A:heptad=MCP-38H],(RS_GCF_001006325.2_protein.faa_NZ_LBIA02000001.1_420@PF00015_full_PFAM.364.540:5e-09[&&NHX:Type=GTDB:gtdb_class=c__Alphaproteobacteria:gtdb_domain=d__Bacteria:gtdb_family=f__Xanthobacteraceae:gtdb_genus=g__Afipia:gtdb_order=o__Rhizobiales:gtdb_phylum=p__Proteobacteria:gtdb_species=s__Afipia massiliensis_A:heptad=MCP-38H:species=d__Bacteria_p__Proteobacteria_c__Alphaproteobacteria_o__Rhizobiales_f__Xanthobacteraceae_g__Afipia_s__Afipia massiliensis_A],RS_GCF_014203115.1_protein.faa_NZ_JACHIJ010000005.1_212@PF00015_full_PFAM.365.540:0.00414471[&&NHX:Type=GTDB:gtdb_class=c__Alphaproteobacteria:gtdb_domain=d__Bacteria:gtdb_family=f__Xanthobacteraceae:gtdb_genus=g__Afipia:gtdb_order=o__Rhizobiales:gtdb_phylum=p__Proteobacteria:gtdb_species=s__Afipia massiliensis:heptad=MCP-38H:species=d__Bacteria_p__Proteobacteria_c__Alphaproteobacteria_o__Rhizobiales_f__Xanthobacteraceae_g__Afipia_s__Afipia massiliensis])0:5e-09[&&NHX:Sample_counter=:Type_counter=GTDB--2:capture_class_counter=:capture_domain_counter=:capture_family_counter=:capture_genus_counter=:capture_order_counter=:capture_phylum_counter=:capture_species_counter=:evoltype=D:gtdb_class_counter=c__Alphaproteobacteria--2:gtdb_domain_counter=d__Bacteria--2:gtdb_family_counter=f__Xanthobacteraceae--2:gtdb_genus_counter=g__Afipia--2:gtdb_order_counter=o__Rhizobiales--2:gtdb_phylum_counter=p__Proteobacteria--2:gtdb_species_counter=s__Afipia massiliensis--1||s__Afipia massiliensis_A--1:heptad_counter=MCP-38H--2:lbd_counter=:lca=d__Bacteria:lca_tree=g__Afipia:name=N750715:ref_name_counter=])0:5e-09[&&NHX:Sample_counter=rhiztom1--1:Type_counter=GTDB--2||capture--1:capture_class_counter=c__Desulfovibrionia--1:capture_domain_counter=d__Bacteria--1:capture_family_counter=f__Desulfovibrionaceae--1:capture_genus_counter=g__Solidesulfovibrio--1:capture_order_counter=o__Desulfovibrionales--1:capture_phylum_counter=p__Desulfobacterota_I--1:capture_species_counter=s__Solidesulfovibrio magneticus_A--1:gtdb_class_counter=c__Alphaproteobacteria--2:gtdb_domain_counter=d__Bacteria--2:gtdb_family_counter=f__Xanthobacteraceae--2:gtdb_genus_counter=g__Afipia--2:gtdb_order_counter=o__Rhizobiales--2:gtdb_phylum_counter=p__Proteobacteria--2:gtdb_species_counter=s__Afipia massiliensis--1||s__Afipia massiliensis_A--1:heptad_counter=MCP-38H--3:lbd_counter=:lca_tree=g__Afipia:name=N750716:ref_name_counter=],((9b75c02f-070b-483f-81f1-7202c577dcb3_2@MCPsignal.241.346:5e-09[&&NHX:Sample=rhiztom1:Type=capture:besthit=100.0:bitscore=178.0:capture_class=c__Alphaproteobacteria:capture_domain=d__Bacteria:capture_family=f__Xanthobacteraceae:capture_genus=g__Afipia:capture_order=o__Rhizobiales:capture_phylum=p__Proteobacteria:capture_species=s__Afipia massiliensis:evalue=3.57e-58:gapopen=0.0:heptad=MCP-38H:length=105.0:mismatch=0.0:qcovhsp=100.0:qend=105.0:qstart=1.0:ref_name=RS_GCF_001006325.2_protein.faa_NZ_LBIA02000001.1_420@PF00015_full_PFAM.364.540:scovhsp=59.7:send=105.0:sstart=1.0],(07510776-452c-4061-b71a-e1c7fb1481f2_1@MCPsignal.243.402:0.0048892[&&NHX:Sample=rhiztom1:Type=capture:besthit=100.0:bitscore=259.0:capture_class=c__Alphaproteobacteria:capture_domain=d__Bacteria:capture_family=f__Xanthobacteraceae:capture_genus=g__Afipia:capture_order=o__Rhizobiales:capture_phylum=p__Proteobacteria:capture_species=s__Afipia massiliensis:evalue=1.68e-89:gapopen=0.0:heptad=MCP-38H:length=157.0:mismatch=0.0:qcovhsp=98.7:qend=159.0:qstart=3.0:ref_name=RS_GCF_001006325.2_protein.faa_NZ_LBIA02000001.1_420@PF00015_full_PFAM.364.540:scovhsp=89.2:send=157.0:sstart=1.0],c8c273db-bf1c-42e6-89cf-b2cff4c5105f_1@MCPsignal.119.225:0.0568956[&&NHX:Sample=rhiztom1:Type=capture:capture_class=c__Alphaproteobacteria:capture_domain=d__Bacteria:capture_family=f__Xanthobacteraceae:capture_genus=g__Afipia:capture_order=o__Rhizobiales:capture_phylum=p__Proteobacteria:capture_species=s__Afipia massiliensis:heptad=MCP-38H])0:1.8e-08[&&NHX:Sample_counter=rhiztom1--2:Type_counter=capture--2:besthit_avg=100.0:besthit_max=100.0:besthit_min=100.0:besthit_std=0:besthit_sum=100.0:bitscore_avg=259.0:bitscore_max=259.0:bitscore_min=259.0:bitscore_std=0:bitscore_sum=259.0:capture_class_counter=c__Alphaproteobacteria--2:capture_domain_counter=d__Bacteria--2:capture_family_counter=f__Xanthobacteraceae--2:capture_genus_counter=g__Afipia--2:capture_order_counter=o__Rhizobiales--2:capture_phylum_counter=p__Proteobacteria--2:capture_species_counter=s__Afipia massiliensis--2:evalue_avg=1.68e-89:evalue_max=1.68e-89:evalue_min=1.68e-89:evalue_std=0:evalue_sum=1.68e-89:gapopen_avg=0.0:gapopen_max=0.0:gapopen_min=0.0:gapopen_std=0:gapopen_sum=0.0:gtdb_class_counter=:gtdb_domain_counter=:gtdb_family_counter=:gtdb_genus_counter=:gtdb_order_counter=:gtdb_phylum_counter=:gtdb_species_counter=:heptad_counter=MCP-38H--2:lbd_counter=:length_avg=157.0:length_max=157.0:length_min=157.0:length_std=0:length_sum=157.0:mismatch_avg=0.0:mismatch_max=0.0:mismatch_min=0.0:mismatch_std=0:mismatch_sum=0.0:name=N750720:qcovhsp_avg=98.7:qcovhsp_max=98.7:qcovhsp_min=98.7:qcovhsp_std=0:qcovhsp_sum=98.7:qend_avg=159.0:qend_max=159.0:qend_min=159.0:qend_std=0:qend_sum=159.0:qstart_avg=3.0:qstart_max=3.0:qstart_min=3.0:qstart_std=0:qstart_sum=3.0:ref_name_counter=RS_GCF_001006325.2_protein.faa_NZ_LBIA02000001.1_420@PF00015_full_PFAM.364.540--1:scovhsp_avg=89.2:scovhsp_max=89.2:scovhsp_min=89.2:scovhsp_std=0:scovhsp_sum=89.2:send_avg=157.0:send_max=157.0:send_min=157.0:send_std=0:send_sum=157.0:sstart_avg=1.0:sstart_max=1.0:sstart_min=1.0:sstart_std=0:sstart_sum=1.0])0.176:1.8e-08[&&NHX:Sample_counter=rhiztom1--3:Type_counter=capture--3:besthit_avg=100.0:besthit_max=100.0:besthit_min=100.0:besthit_std=0.0:besthit_sum=200.0:bitscore_avg=218.5:bitscore_max=259.0:bitscore_min=178.0:bitscore_std=57.27564927611035:bitscore_sum=437.0:capture_class_counter=c__Alphaproteobacteria--3:capture_domain_counter=d__Bacteria--3:capture_family_counter=f__Xanthobacteraceae--3:capture_genus_counter=g__Afipia--3:capture_order_counter=o__Rhizobiales--3:capture_phylum_counter=p__Proteobacteria--3:capture_species_counter=s__Afipia massiliensis--3:evalue_avg=1.785e-58:evalue_max=3.57e-58:evalue_min=1.68e-89:evalue_std=2.524371208835975e-58:evalue_sum=3.57e-58:gapopen_avg=0.0:gapopen_max=0.0:gapopen_min=0.0:gapopen_std=0.0:gapopen_sum=0.0:gtdb_class_counter=:gtdb_domain_counter=:gtdb_family_counter=:gtdb_genus_counter=:gtdb_order_counter=:gtdb_phylum_counter=:gtdb_species_counter=:heptad_counter=MCP-38H--3:lbd_counter=:length_avg=131.0:length_max=157.0:length_min=105.0:length_std=36.76955262170047:length_sum=262.0:mismatch_avg=0.0:mismatch_max=0.0:mismatch_min=0.0:mismatch_std=0.0:mismatch_sum=0.0:name=N750721:qcovhsp_avg=99.35:qcovhsp_max=100.0:qcovhsp_min=98.7:qcovhsp_std=0.9192388155425097:qcovhsp_sum=198.7:qend_avg=132.0:qend_max=159.0:qend_min=105.0:qend_std=38.18376618407357:qend_sum=264.0:qstart_avg=2.0:qstart_max=3.0:qstart_min=1.0:qstart_std=1.4142135623730951:qstart_sum=4.0:ref_name_counter=RS_GCF_001006325.2_protein.faa_NZ_LBIA02000001.1_420@PF00015_full_PFAM.364.540--2:scovhsp_avg=74.45:scovhsp_max=89.2:scovhsp_min=59.7:scovhsp_std=20.859650045003153:scovhsp_sum=148.9:send_avg=131.0:send_max=157.0:send_min=105.0:send_std=36.76955262170047:send_sum=262.0:sstart_avg=1.0:sstart_max=1.0:sstart_min=1.0:sstart_std=0.0:sstart_sum=2.0],56d7a448-1687-459e-afd1-3a80a0edd2e0_3@MCPsignal.163.320:5e-09[&&NHX:Sample=rhiztom1:Type=capture:besthit=100.0:bitscore=260.0:capture_class=c__Alphaproteobacteria:capture_domain=d__Bacteria:capture_family=f__Xanthobacteraceae:capture_genus=g__Afipia:capture_order=o__Rhizobiales:capture_phylum=p__Proteobacteria:capture_species=s__Afipia massiliensis:evalue=1.09e-89:gapopen=0.0:heptad=MCP-38H:length=157.0:mismatch=0.0:qcovhsp=100.0:qend=157.0:qstart=1.0:ref_name=RS_GCF_001006325.2_protein.faa_NZ_LBIA02000001.1_420@PF00015_full_PFAM.364.540:scovhsp=89.2:send=157.0:sstart=1.0])0.281:1.8e-08[&&NHX:Sample_counter=rhiztom1--4:Type_counter=capture--4:besthit_avg=100.0:besthit_max=100.0:besthit_min=100.0:besthit_std=0.0:besthit_sum=300.0:bitscore_avg=232.33333333333334:bitscore_max=260.0:bitscore_min=178.0:bitscore_std=47.056703383612984:bitscore_sum=697.0:capture_class_counter=c__Alphaproteobacteria--4:capture_domain_counter=d__Bacteria--4:capture_family_counter=f__Xanthobacteraceae--4:capture_genus_counter=g__Afipia--4:capture_order_counter=o__Rhizobiales--4:capture_phylum_counter=p__Proteobacteria--4:capture_species_counter=s__Afipia massiliensis--4:evalue_avg=1.19e-58:evalue_max=3.57e-58:evalue_min=1.09e-89:evalue_std=2.0611404610069642e-58:evalue_sum=3.57e-58:gapopen_avg=0.0:gapopen_max=0.0:gapopen_min=0.0:gapopen_std=0.0:gapopen_sum=0.0:gtdb_class_counter=:gtdb_domain_counter=:gtdb_family_counter=:gtdb_genus_counter=:gtdb_order_counter=:gtdb_phylum_counter=:gtdb_species_counter=:heptad_counter=MCP-38H--4:lbd_counter=:length_avg=139.66666666666666:length_max=157.0:length_min=105.0:length_std=30.02221399786054:length_sum=419.0:mismatch_avg=0.0:mismatch_max=0.0:mismatch_min=0.0:mismatch_std=0.0:mismatch_sum=0.0:name=N750723:qcovhsp_avg=99.56666666666666:qcovhsp_max=100.0:qcovhsp_min=98.7:qcovhsp_std=0.7505553499465119:qcovhsp_sum=298.7:qend_avg=140.33333333333334:qend_max=159.0:qend_min=105.0:qend_std=30.615900008546756:qend_sum=421.0:qstart_avg=1.6666666666666667:qstart_max=3.0:qstart_min=1.0:qstart_std=1.1547005383792517:qstart_sum=5.0:ref_name_counter=RS_GCF_001006325.2_protein.faa_NZ_LBIA02000001.1_420@PF00015_full_PFAM.364.540--3:scovhsp_avg=79.36666666666667:scovhsp_max=89.2:scovhsp_min=59.7:scovhsp_std=17.03183294109396:scovhsp_sum=238.10000000000002:send_avg=139.66666666666666:send_max=157.0:send_min=105.0:send_std=30.02221399786054:send_sum=419.0:sstart_avg=1.0:sstart_max=1.0:sstart_min=1.0:sstart_std=0.0:sstart_sum=3.0])0.71:5e-09[&&NHX:Sample_counter=rhiztom1--5:Type_counter=GTDB--2||capture--5:besthit_avg=100.0:besthit_max=100.0:besthit_min=100.0:besthit_std=0.0:besthit_sum=300.0:bitscore_avg=232.33333333333334:bitscore_max=260.0:bitscore_min=178.0:bitscore_std=47.056703383612984:bitscore_sum=697.0:capture_class_counter=c__Alphaproteobacteria--4||c__Desulfovibrionia--1:capture_domain_counter=d__Bacteria--5:capture_family_counter=f__Desulfovibrionaceae--1||f__Xanthobacteraceae--4:capture_genus_counter=g__Afipia--4||g__Solidesulfovibrio--1:capture_order_counter=o__Desulfovibrionales--1||o__Rhizobiales--4:capture_phylum_counter=p__Desulfobacterota_I--1||p__Proteobacteria--4:capture_species_counter=s__Afipia massiliensis--4||s__Solidesulfovibrio magneticus_A--1:evalue_avg=1.19e-58:evalue_max=3.57e-58:evalue_min=1.09e-89:evalue_std=2.0611404610069642e-58:evalue_sum=3.57e-58:gapopen_avg=0.0:gapopen_max=0.0:gapopen_min=0.0:gapopen_std=0.0:gapopen_sum=0.0:gtdb_class_counter=c__Alphaproteobacteria--2:gtdb_domain_counter=d__Bacteria--2:gtdb_family_counter=f__Xanthobacteraceae--2:gtdb_genus_counter=g__Afipia--2:gtdb_order_counter=o__Rhizobiales--2:gtdb_phylum_counter=p__Proteobacteria--2:gtdb_species_counter=s__Afipia massiliensis--1||s__Afipia massiliensis_A--1:heptad_counter=MCP-38H--7:lbd_counter=:lca_tree=g__Afipia:length_avg=139.66666666666666:length_max=157.0:length_min=105.0:length_std=30.02221399786054:length_sum=419.0:mismatch_avg=0.0:mismatch_max=0.0:mismatch_min=0.0:mismatch_std=0.0:mismatch_sum=0.0:name=N750724:qcovhsp_avg=99.56666666666666:qcovhsp_max=100.0:qcovhsp_min=98.7:qcovhsp_std=0.7505553499465119:qcovhsp_sum=298.7:qend_avg=140.33333333333334:qend_max=159.0:qend_min=105.0:qend_std=30.61590000854676:qend_sum=421.0:qstart_avg=1.6666666666666667:qstart_max=3.0:qstart_min=1.0:qstart_std=1.1547005383792517:qstart_sum=5.0:ref_name_counter=RS_GCF_001006325.2_protein.faa_NZ_LBIA02000001.1_420@PF00015_full_PFAM.364.540--3:scovhsp_avg=79.36666666666667:scovhsp_max=89.2:scovhsp_min=59.7:scovhsp_std=17.03183294109396:scovhsp_sum=238.10000000000002:send_avg=139.66666666666666:send_max=157.0:send_min=105.0:send_std=30.02221399786054:send_sum=419.0:sstart_avg=1.0:sstart_max=1.0:sstart_min=1.0:sstart_std=0.0:sstart_sum=3.0],((ef7d6d52-dc8a-4e9b-81a9-35c9c8d9f3ac_4@MCPsignal.244.401:0.00946489[&&NHX:Sample=rhiztom1:Type=capture:besthit=98.7:bitscore=258.0:capture_class=c__Alphaproteobacteria:capture_domain=d__Bacteria:capture_family=f__Xanthobacteraceae:capture_genus=g__Afipia:capture_order=o__Rhizobiales:capture_phylum=p__Proteobacteria:capture_species=s__Afipia massiliensis:evalue=6.3e-89:gapopen=0.0:heptad=MCP-38H:length=157.0:mismatch=2.0:qcovhsp=100.0:qend=157.0:qstart=1.0:ref_name=RS_GCF_001006325.2_protein.faa_NZ_LBIA02000001.1_420@PF00015_full_PFAM.364.540:scovhsp=89.2:send=157.0:sstart=1.0],44220138-624b-4b26-aaa6-fdeefe58f78d_5@MCPsignal.178.246:5e-09[&&NHX:Sample=rhiztom1:Type=capture:capture_class=c__Gammaproteobacteria:capture_domain=d__Bacteria:capture_family=f__Xanthomonadaceae:capture_genus=g__Luteimonas:capture_order=o__Xanthomonadales:capture_phylum=p__Proteobacteria:capture_species=s__Luteimonas sp004118975:heptad=MCP-38H])0:1.8e-08[&&NHX:Sample_counter=rhiztom1--2:Type_counter=capture--2:besthit_avg=98.7:besthit_max=98.7:besthit_min=98.7:besthit_std=0:besthit_sum=98.7:bitscore_avg=258.0:bitscore_max=258.0:bitscore_min=258.0:bitscore_std=0:bitscore_sum=258.0:capture_class_counter=c__Alphaproteobacteria--1||c__Gammaproteobacteria--1:capture_domain_counter=d__Bacteria--2:capture_family_counter=f__Xanthobacteraceae--1||f__Xanthomonadaceae--1:capture_genus_counter=g__Afipia--1||g__Luteimonas--1:capture_order_counter=o__Rhizobiales--1||o__Xanthomonadales--1:capture_phylum_counter=p__Proteobacteria--2:capture_species_counter=s__Afipia massiliensis--1||s__Luteimonas sp004118975--1:evalue_avg=6.3e-89:evalue_max=6.3e-89:evalue_min=6.3e-89:evalue_std=0:evalue_sum=6.3e-89:gapopen_avg=0.0:gapopen_max=0.0:gapopen_min=0.0:gapopen_std=0:gapopen_sum=0.0:gtdb_class_counter=:gtdb_domain_counter=:gtdb_family_counter=:gtdb_genus_counter=:gtdb_order_counter=:gtdb_phylum_counter=:gtdb_species_counter=:heptad_counter=MCP-38H--2:lbd_counter=:length_avg=157.0:length_max=157.0:length_min=157.0:length_std=0:length_sum=157.0:mismatch_avg=2.0:mismatch_max=2.0:mismatch_min=2.0:mismatch_std=0:mismatch_sum=2.0:name=N750727:qcovhsp_avg=100.0:qcovhsp_max=100.0:qcovhsp_min=100.0:qcovhsp_std=0:qcovhsp_sum=100.0:qend_avg=157.0:qend_max=157.0:qend_min=157.0:qend_std=0:qend_sum=157.0:qstart_avg=1.0:qstart_max=1.0:qstart_min=1.0:qstart_std=0:qstart_sum=1.0:ref_name_counter=RS_GCF_001006325.2_protein.faa_NZ_LBIA02000001.1_420@PF00015_full_PFAM.364.540--1:scovhsp_avg=89.2:scovhsp_max=89.2:scovhsp_min=89.2:scovhsp_std=0:scovhsp_sum=89.2:send_avg=157.0:send_max=157.0:send_min=157.0:send_std=0:send_sum=157.0:sstart_avg=1.0:sstart_max=1.0:sstart_min=1.0:sstart_std=0:sstart_sum=1.0],(((607bcc54-4f46-4e4c-9b28-ddd75d4ff449_2@MCPsignal.25.92:0[&&NHX:Sample=rhiztom1:Type=capture:capture_class=c__Gammaproteobacteria:capture_domain=d__Bacteria:capture_family=f__Xanthomonadaceae:capture_genus=g__Luteimonas:capture_order=o__Xanthomonadales:capture_phylum=p__Proteobacteria:capture_species=s__Luteimonas sp004118975:heptad=MCP-38H],aadb4bfb-641f-4ee7-ae7d-1b6b44f8f6d2_4@MCPsignal.210.277:0[&&NHX:Sample=rhiztom1:Type=capture:capture_class=c__Gammaproteobacteria:capture_domain=d__Bacteria:capture_family=f__Xanthomonadaceae:capture_genus=g__Luteimonas:capture_order=o__Xanthomonadales:capture_phylum=p__Proteobacteria:capture_species=s__Luteimonas sp004118975:heptad=MCP-38H])0:0[&&NHX:Sample_counter=rhiztom1--2:Type_counter=capture--2:capture_class_counter=c__Gammaproteobacteria--2:capture_domain_counter=d__Bacteria--2:capture_family_counter=f__Xanthomonadaceae--2:capture_genus_counter=g__Luteimonas--2:capture_order_counter=o__Xanthomonadales--2:capture_phylum_counter=p__Proteobacteria--2:capture_species_counter=s__Luteimonas sp004118975--2:gtdb_class_counter=:gtdb_domain_counter=:gtdb_family_counter=:gtdb_genus_counter=:gtdb_order_counter=:gtdb_phylum_counter=:gtdb_species_counter=:heptad_counter=MCP-38H--2:lbd_counter=:name=N750730:ref_name_counter=],be34066f-657e-4818-a66d-92c480db498b_1@MCPsignal.300.367:0[&&NHX:Sample=rhiztom1:Type=capture:capture_class=c__Gammaproteobacteria:capture_domain=d__Bacteria:capture_family=f__Xanthomonadaceae:capture_genus=g__Luteimonas:capture_order=o__Xanthomonadales:capture_phylum=p__Proteobacteria:capture_species=s__Luteimonas sp004118975:heptad=MCP-38H]):5e-09[&&NHX:Sample_counter=rhiztom1--3:Type_counter=capture--3:capture_class_counter=c__Gammaproteobacteria--3:capture_domain_counter=d__Bacteria--3:capture_family_counter=f__Xanthomonadaceae--3:capture_genus_counter=g__Luteimonas--3:capture_order_counter=o__Xanthomonadales--3:capture_phylum_counter=p__Proteobacteria--3:capture_species_counter=s__Luteimonas sp004118975--3:gtdb_class_counter=:gtdb_domain_counter=:gtdb_family_counter=:gtdb_genus_counter=:gtdb_order_counter=:gtdb_phylum_counter=:gtdb_species_counter=:heptad_counter=MCP-38H--3:lbd_counter=:name=N750732:ref_name_counter=],(4eaa7d23-04d0-4fb6-9d0c-b3d33b6ddcee_3@MCPsignal.1125.1183:5e-09[&&NHX:Sample=rhiztom3:Type=capture:capture_class=c__Gammaproteobacteria:capture_domain=d__Bacteria:capture_family=f__Xanthomonadaceae:capture_genus=g__Luteimonas:capture_order=o__Xanthomonadales:capture_phylum=p__Proteobacteria:capture_species=s__Luteimonas sp004118975:heptad=MCP-38H],a2b8a440-1362-49ac-b177-cd40e5394f18_6@MCPsignal.105.179:0.082859[&&NHX:Sample=rhiztom1:Type=capture:capture_class=c__Gammaproteobacteria:capture_domain=d__Bacteria:capture_family=f__Xanthomonadaceae:capture_genus=g__Luteimonas:capture_order=o__Xanthomonadales:capture_phylum=p__Proteobacteria:capture_species=s__Luteimonas sp004118975:heptad=MCP-38H])0:5e-09[&&NHX:Sample_counter=rhiztom1--1||rhiztom3--1:Type_counter=capture--2:capture_class_counter=c__Gammaproteobacteria--2:capture_domain_counter=d__Bacteria--2:capture_family_counter=f__Xanthomonadaceae--2:capture_genus_counter=g__Luteimonas--2:capture_order_counter=o__Xanthomonadales--2:capture_phylum_counter=p__Proteobacteria--2:capture_species_counter=s__Luteimonas sp004118975--2:gtdb_class_counter=:gtdb_domain_counter=:gtdb_family_counter=:gtdb_genus_counter=:gtdb_order_counter=:gtdb_phylum_counter=:gtdb_species_counter=:heptad_counter=MCP-38H--2:lbd_counter=:name=N750735:ref_name_counter=])0.519:5e-09[&&NHX:Sample_counter=rhiztom1--4||rhiztom3--1:Type_counter=capture--5:capture_class_counter=c__Gammaproteobacteria--5:capture_domain_counter=d__Bacteria--5:capture_family_counter=f__Xanthomonadaceae--5:capture_genus_counter=g__Luteimonas--5:capture_order_counter=o__Xanthomonadales--5:capture_phylum_counter=p__Proteobacteria--5:capture_species_counter=s__Luteimonas sp004118975--5:gtdb_class_counter=:gtdb_domain_counter=:gtdb_family_counter=:gtdb_genus_counter=:gtdb_order_counter=:gtdb_phylum_counter=:gtdb_species_counter=:heptad_counter=MCP-38H--5:lbd_counter=:name=N750736:ref_name_counter=])0:1.8e-08[&&NHX:Sample_counter=rhiztom1--6||rhiztom3--1:Type_counter=capture--7:besthit_avg=98.7:besthit_max=98.7:besthit_min=98.7:besthit_std=0:besthit_sum=98.7:bitscore_avg=258.0:bitscore_max=258.0:bitscore_min=258.0:bitscore_std=0:bitscore_sum=258.0:capture_class_counter=c__Alphaproteobacteria--1||c__Gammaproteobacteria--6:capture_domain_counter=d__Bacteria--7:capture_family_counter=f__Xanthobacteraceae--1||f__Xanthomonadaceae--6:capture_genus_counter=g__Afipia--1||g__Luteimonas--6:capture_order_counter=o__Rhizobiales--1||o__Xanthomonadales--6:capture_phylum_counter=p__Proteobacteria--7:capture_species_counter=s__Afipia massiliensis--1||s__Luteimonas sp004118975--6:evalue_avg=6.3e-89:evalue_max=6.3e-89:evalue_min=6.3e-89:evalue_std=0:evalue_sum=6.3e-89:gapopen_avg=0.0:gapopen_max=0.0:gapopen_min=0.0:gapopen_std=0:gapopen_sum=0.0:gtdb_class_counter=:gtdb_domain_counter=:gtdb_family_counter=:gtdb_genus_counter=:gtdb_order_counter=:gtdb_phylum_counter=:gtdb_species_counter=:heptad_counter=MCP-38H--7:lbd_counter=:length_avg=157.0:length_max=157.0:length_min=157.0:length_std=0:length_sum=157.0:mismatch_avg=2.0:mismatch_max=2.0:mismatch_min=2.0:mismatch_std=0:mismatch_sum=2.0:name=N750737:qcovhsp_avg=100.0:qcovhsp_max=100.0:qcovhsp_min=100.0:qcovhsp_std=0:qcovhsp_sum=100.0:qend_avg=157.0:qend_max=157.0:qend_min=157.0:qend_std=0:qend_sum=157.0:qstart_avg=1.0:qstart_max=1.0:qstart_min=1.0:qstart_std=0:qstart_sum=1.0:ref_name_counter=RS_GCF_001006325.2_protein.faa_NZ_LBIA02000001.1_420@PF00015_full_PFAM.364.540--1:scovhsp_avg=89.2:scovhsp_max=89.2:scovhsp_min=89.2:scovhsp_std=0:scovhsp_sum=89.2:send_avg=157.0:send_max=157.0:send_min=157.0:send_std=0:send_sum=157.0:sstart_avg=1.0:sstart_max=1.0:sstart_min=1.0:sstart_std=0:sstart_sum=1.0])0.875:0.00429897[&&NHX:Sample_counter=rhiztom1--11||rhiztom3--1:Type_counter=GTDB--2||capture--12:besthit_avg=99.675:besthit_max=100.0:besthit_min=98.7:besthit_std=0.6499999999999986:besthit_sum=398.7:bitscore_avg=238.75:bitscore_max=260.0:bitscore_min=178.0:bitscore_std=40.50822961654418:bitscore_sum=955.0:capture_class_counter=c__Alphaproteobacteria--5||c__Desulfovibrionia--1||c__Gammaproteobacteria--6:capture_domain_counter=d__Bacteria--12:capture_family_counter=f__Desulfovibrionaceae--1||f__Xanthobacteraceae--5||f__Xanthomonadaceae--6:capture_genus_counter=g__Afipia--5||g__Luteimonas--6||g__Solidesulfovibrio--1:capture_order_counter=o__Desulfovibrionales--1||o__Rhizobiales--5||o__Xanthomonadales--6:capture_phylum_counter=p__Desulfobacterota_I--1||p__Proteobacteria--11:capture_species_counter=s__Afipia massiliensis--5||s__Luteimonas sp004118975--6||s__Solidesulfovibrio magneticus_A--1:evalue_avg=8.925e-59:evalue_max=3.57e-58:evalue_min=1.09e-89:evalue_std=1.785e-58:evalue_sum=3.57e-58:gapopen_avg=0.0:gapopen_max=0.0:gapopen_min=0.0:gapopen_std=0.0:gapopen_sum=0.0:gtdb_class_counter=c__Alphaproteobacteria--2:gtdb_domain_counter=d__Bacteria--2:gtdb_family_counter=f__Xanthobacteraceae--2:gtdb_genus_counter=g__Afipia--2:gtdb_order_counter=o__Rhizobiales--2:gtdb_phylum_counter=p__Proteobacteria--2:gtdb_species_counter=s__Afipia massiliensis--1||s__Afipia massiliensis_A--1:heptad_counter=MCP-38H--14:lbd_counter=:lca_tree=g__Afipia:length_avg=144.0:length_max=157.0:length_min=105.0:length_std=26.0:length_sum=576.0:mismatch_avg=0.5:mismatch_max=2.0:mismatch_min=0.0:mismatch_std=1.0:mismatch_sum=2.0:name=N750738:qcovhsp_avg=99.675:qcovhsp_max=100.0:qcovhsp_min=98.7:qcovhsp_std=0.6499999999999986:qcovhsp_sum=398.7:qend_avg=144.5:qend_max=159.0:qend_min=105.0:qend_std=26.350205565295564:qend_sum=578.0:qstart_avg=1.5:qstart_max=3.0:qstart_min=1.0:qstart_std=1.0:qstart_sum=6.0:ref_name_counter=RS_GCF_001006325.2_protein.faa_NZ_LBIA02000001.1_420@PF00015_full_PFAM.364.540--4:scovhsp_avg=81.825:scovhsp_max=89.2:scovhsp_min=59.7:scovhsp_std=14.75:scovhsp_sum=327.3:send_avg=144.0:send_max=157.0:send_min=105.0:send_std=26.0:send_sum=576.0:sstart_avg=1.0:sstart_max=1.0:sstart_min=1.0:sstart_std=0.0:sstart_sum=4.0],1b3668c7-9945-418c-8e61-85b9798f86ec_2@MCPsignal.27.184:5e-09[&&NHX:Sample=rhiztom1:Type=capture:besthit=99.4:bitscore=259.0:capture_class=c__Alphaproteobacteria:capture_domain=d__Bacteria:capture_family=f__Oceanibaculaceae:capture_genus=g__Oceanibaculum:capture_order=o__Oceanibaculales:capture_phylum=p__Proteobacteria:capture_species=s__Oceanibaculum nanhaiense:evalue=3.12e-89:gapopen=0.0:heptad=MCP-38H:length=157.0:mismatch=1.0:qcovhsp=100.0:qend=157.0:qstart=1.0:ref_name=RS_GCF_001006325.2_protein.faa_NZ_LBIA02000001.1_420@PF00015_full_PFAM.364.540:scovhsp=89.2:send=157.0:sstart=1.0])0:1.8e-08[&&NHX:Sample_counter=rhiztom1--12||rhiztom3--1:Type_counter=GTDB--2||capture--13:besthit_avg=99.62:besthit_max=100.0:besthit_min=98.7:besthit_std=0.5761944116355157:besthit_sum=498.1:bitscore_avg=242.8:bitscore_max=260.0:bitscore_min=178.0:bitscore_std=36.23120202256613:bitscore_sum=1214.0:capture_class_counter=c__Alphaproteobacteria--6||c__Desulfovibrionia--1||c__Gammaproteobacteria--6:capture_domain_counter=d__Bacteria--13:capture_family_counter=f__Desulfovibrionaceae--1||f__Oceanibaculaceae--1||f__Xanthobacteraceae--5||f__Xanthomonadaceae--6:capture_genus_counter=g__Afipia--5||g__Luteimonas--6||g__Oceanibaculum--1||g__Solidesulfovibrio--1:capture_order_counter=o__Desulfovibrionales--1||o__Oceanibaculales--1||o__Rhizobiales--5||o__Xanthomonadales--6:capture_phylum_counter=p__Desulfobacterota_I--1||p__Proteobacteria--12:capture_species_counter=s__Afipia massiliensis--5||s__Luteimonas sp004118975--6||s__Oceanibaculum nanhaiense--1||s__Solidesulfovibrio magneticus_A--1:evalue_avg=7.140000000000001e-59:evalue_max=3.57e-58:evalue_min=1.09e-89:evalue_std=1.59655253593485e-58:evalue_sum=3.57e-58:gapopen_avg=0.0:gapopen_max=0.0:gapopen_min=0.0:gapopen_std=0.0:gapopen_sum=0.0:gtdb_class_counter=c__Alphaproteobacteria--2:gtdb_domain_counter=d__Bacteria--2:gtdb_family_counter=f__Xanthobacteraceae--2:gtdb_genus_counter=g__Afipia--2:gtdb_order_counter=o__Rhizobiales--2:gtdb_phylum_counter=p__Proteobacteria--2:gtdb_species_counter=s__Afipia massiliensis--1||s__Afipia massiliensis_A--1:heptad_counter=MCP-38H--15:lbd_counter=:lca_tree=g__Afipia:length_avg=146.6:length_max=157.0:length_min=105.0:length_std=23.255106965997815:length_sum=733.0:mismatch_avg=0.6:mismatch_max=2.0:mismatch_min=0.0:mismatch_std=0.8944271909999159:mismatch_sum=3.0:name=N750740:qcovhsp_avg=99.74:qcovhsp_max=100.0:qcovhsp_min=98.7:qcovhsp_std=0.581377674149944:qcovhsp_sum=498.7:qend_avg=147.0:qend_max=159.0:qend_min=105.0:qend_std=23.49468024894146:qend_sum=735.0:qstart_avg=1.4:qstart_max=3.0:qstart_min=1.0:qstart_std=0.8944271909999159:qstart_sum=7.0:ref_name_counter=RS_GCF_001006325.2_protein.faa_NZ_LBIA02000001.1_420@PF00015_full_PFAM.364.540--5:scovhsp_avg=83.3:scovhsp_max=89.2:scovhsp_min=59.7:scovhsp_std=13.192801067248759:scovhsp_sum=416.5:send_avg=146.6:send_max=157.0:send_min=105.0:send_std=23.255106965997815:send_sum=733.0:sstart_avg=1.0:sstart_max=1.0:sstart_min=1.0:sstart_std=0.0:sstart_sum=5.0],e85f995b-aa41-47d7-9d2e-cbb835fcf6e9_2@MCPsignal.1.80:5e-09[&&NHX:Sample=rhiztom1:Type=capture:capture_class=c__Alphaproteobacteria:capture_domain=d__Bacteria:capture_family=f__Xanthobacteraceae:capture_genus=g__Afipia:capture_order=o__Rhizobiales:capture_phylum=p__Proteobacteria:capture_species=s__Afipia massiliensis:heptad=MCP-38H])0.295:0.00433066[&&NHX:Sample_counter=rhiztom1--13||rhiztom3--1:Type_counter=GTDB--2||capture--14:besthit_avg=99.62:besthit_max=100.0:besthit_min=98.7:besthit_std=0.5761944116355157:besthit_sum=498.1:bitscore_avg=242.8:bitscore_max=260.0:bitscore_min=178.0:bitscore_std=36.23120202256613:bitscore_sum=1214.0:capture_class_counter=c__Alphaproteobacteria--7||c__Desulfovibrionia--1||c__Gammaproteobacteria--6:capture_domain_counter=d__Bacteria--14:capture_family_counter=f__Desulfovibrionaceae--1||f__Oceanibaculaceae--1||f__Xanthobacteraceae--6||f__Xanthomonadaceae--6:capture_genus_counter=g__Afipia--6||g__Luteimonas--6||g__Oceanibaculum--1||g__Solidesulfovibrio--1:capture_order_counter=o__Desulfovibrionales--1||o__Oceanibaculales--1||o__Rhizobiales--6||o__Xanthomonadales--6:capture_phylum_counter=p__Desulfobacterota_I--1||p__Proteobacteria--13:capture_species_counter=s__Afipia massiliensis--6||s__Luteimonas sp004118975--6||s__Oceanibaculum nanhaiense--1||s__Solidesulfovibrio magneticus_A--1:evalue_avg=7.140000000000001e-59:evalue_max=3.57e-58:evalue_min=1.09e-89:evalue_std=1.59655253593485e-58:evalue_sum=3.57e-58:gapopen_avg=0.0:gapopen_max=0.0:gapopen_min=0.0:gapopen_std=0.0:gapopen_sum=0.0:gtdb_class_counter=c__Alphaproteobacteria--2:gtdb_domain_counter=d__Bacteria--2:gtdb_family_counter=f__Xanthobacteraceae--2:gtdb_genus_counter=g__Afipia--2:gtdb_order_counter=o__Rhizobiales--2:gtdb_phylum_counter=p__Proteobacteria--2:gtdb_species_counter=s__Afipia massiliensis--1||s__Afipia massiliensis_A--1:heptad_counter=MCP-38H--16:lbd_counter=:lca_tree=g__Afipia:length_avg=146.6:length_max=157.0:length_min=105.0:length_std=23.255106965997815:length_sum=733.0:mismatch_avg=0.6:mismatch_max=2.0:mismatch_min=0.0:mismatch_std=0.8944271909999159:mismatch_sum=3.0:name=N750742:qcovhsp_avg=99.74:qcovhsp_max=100.0:qcovhsp_min=98.7:qcovhsp_std=0.581377674149944:qcovhsp_sum=498.7:qend_avg=147.0:qend_max=159.0:qend_min=105.0:qend_std=23.49468024894146:qend_sum=735.0:qstart_avg=1.4:qstart_max=3.0:qstart_min=1.0:qstart_std=0.8944271909999159:qstart_sum=7.0:ref_name_counter=RS_GCF_001006325.2_protein.faa_NZ_LBIA02000001.1_420@PF00015_full_PFAM.364.540--5:scovhsp_avg=83.3:scovhsp_max=89.2:scovhsp_min=59.7:scovhsp_std=13.192801067248759:scovhsp_sum=416.5:send_avg=146.6:send_max=157.0:send_min=105.0:send_std=23.255106965997815:send_sum=733.0:sstart_avg=1.0:sstart_max=1.0:sstart_min=1.0:sstart_std=0.0:sstart_sum=5.0],(e7605296-5cba-4c2e-89a0-9053da183fe8_1@MCPsignal.305.350:0.336158[&&NHX:Sample=rhizpot1:Type=capture:capture_class=c__Alphaproteobacteria:capture_domain=d__Bacteria:capture_family=f__Xanthobacteraceae:capture_genus=g__Bradyrhizobium:capture_order=o__Rhizobiales:capture_phylum=p__Proteobacteria:capture_species=s__Bradyrhizobium diversitatis:heptad=MCP-38H],a665eec5-6d72-4cbd-baad-6136bc94e305_5@MCPsignal.121.216:5e-09[&&NHX:Sample=rhiztom1:Type=capture:besthit=96.8:bitscore=155.0:capture_class=c__Alphaproteobacteria:capture_domain=d__Bacteria:capture_family=f__Xanthobacteraceae:capture_genus=g__Afipia:capture_order=o__Rhizobiales:capture_phylum=p__Proteobacteria:capture_species=s__Afipia massiliensis:evalue=2.15e-49:gapopen=1.0:heptad=MCP-38H:length=95.0:mismatch=2.0:qcovhsp=98.9:qend=94.0:qstart=1.0:ref_name=RS_GCF_014203115.1_protein.faa_NZ_JACHIJ010000005.1_212@PF00015_full_PFAM.365.540:scovhsp=54.3:send=115.0:sstart=21.0])0.586:0.0377022[&&NHX:Sample_counter=rhizpot1--1||rhiztom1--1:Type_counter=capture--2:besthit_avg=96.8:besthit_max=96.8:besthit_min=96.8:besthit_std=0:besthit_sum=96.8:bitscore_avg=155.0:bitscore_max=155.0:bitscore_min=155.0:bitscore_std=0:bitscore_sum=155.0:capture_class_counter=c__Alphaproteobacteria--2:capture_domain_counter=d__Bacteria--2:capture_family_counter=f__Xanthobacteraceae--2:capture_genus_counter=g__Afipia--1||g__Bradyrhizobium--1:capture_order_counter=o__Rhizobiales--2:capture_phylum_counter=p__Proteobacteria--2:capture_species_counter=s__Afipia massiliensis--1||s__Bradyrhizobium diversitatis--1:evalue_avg=2.15e-49:evalue_max=2.15e-49:evalue_min=2.15e-49:evalue_std=0:evalue_sum=2.15e-49:gapopen_avg=1.0:gapopen_max=1.0:gapopen_min=1.0:gapopen_std=0:gapopen_sum=1.0:gtdb_class_counter=:gtdb_domain_counter=:gtdb_family_counter=:gtdb_genus_counter=:gtdb_order_counter=:gtdb_phylum_counter=:gtdb_species_counter=:heptad_counter=MCP-38H--2:lbd_counter=:length_avg=95.0:length_max=95.0:length_min=95.0:length_std=0:length_sum=95.0:mismatch_avg=2.0:mismatch_max=2.0:mismatch_min=2.0:mismatch_std=0:mismatch_sum=2.0:name=N750745:qcovhsp_avg=98.9:qcovhsp_max=98.9:qcovhsp_min=98.9:qcovhsp_std=0:qcovhsp_sum=98.9:qend_avg=94.0:qend_max=94.0:qend_min=94.0:qend_std=0:qend_sum=94.0:qstart_avg=1.0:qstart_max=1.0:qstart_min=1.0:qstart_std=0:qstart_sum=1.0:ref_name_counter=RS_GCF_014203115.1_protein.faa_NZ_JACHIJ010000005.1_212@PF00015_full_PFAM.365.540--1:scovhsp_avg=54.3:scovhsp_max=54.3:scovhsp_min=54.3:scovhsp_std=0:scovhsp_sum=54.3:send_avg=115.0:send_max=115.0:send_min=115.0:send_std=0:send_sum=115.0:sstart_avg=21.0:sstart_max=21.0:sstart_min=21.0:sstart_std=0:sstart_sum=21.0])0:5e-09[&&NHX:Sample_counter=rhizpot1--1||rhiztom1--14||rhiztom3--1:Type_counter=GTDB--2||capture--16:besthit_avg=99.14999999999999:besthit_max=100.0:besthit_min=96.8:besthit_std=1.2613484847574847:besthit_sum=594.9:bitscore_avg=228.16666666666666:bitscore_max=260.0:bitscore_min=155.0:bitscore_std=48.321492802547674:bitscore_sum=1369.0:capture_class_counter=c__Alphaproteobacteria--9||c__Desulfovibrionia--1||c__Gammaproteobacteria--6:capture_domain_counter=d__Bacteria--16:capture_family_counter=f__Desulfovibrionaceae--1||f__Oceanibaculaceae--1||f__Xanthobacteraceae--8||f__Xanthomonadaceae--6:capture_genus_counter=g__Afipia--7||g__Bradyrhizobium--1||g__Luteimonas--6||g__Oceanibaculum--1||g__Solidesulfovibrio--1:capture_order_counter=o__Desulfovibrionales--1||o__Oceanibaculales--1||o__Rhizobiales--8||o__Xanthomonadales--6:capture_phylum_counter=p__Desulfobacterota_I--1||p__Proteobacteria--15:capture_species_counter=s__Afipia massiliensis--7||s__Bradyrhizobium diversitatis--1||s__Luteimonas sp004118975--6||s__Oceanibaculum nanhaiense--1||s__Solidesulfovibrio magneticus_A--1:evalue_avg=3.5833333392833334e-50:evalue_max=2.15e-49:evalue_min=1.09e-89:evalue_std=8.777338242058162e-50:evalue_sum=2.15000000357e-49:gapopen_avg=0.16666666666666666:gapopen_max=1.0:gapopen_min=0.0:gapopen_std=0.408248290463863:gapopen_sum=1.0:gtdb_class_counter=c__Alphaproteobacteria--2:gtdb_domain_counter=d__Bacteria--2:gtdb_family_counter=f__Xanthobacteraceae--2:gtdb_genus_counter=g__Afipia--2:gtdb_order_counter=o__Rhizobiales--2:gtdb_phylum_counter=p__Proteobacteria--2:gtdb_species_counter=s__Afipia massiliensis--1||s__Afipia massiliensis_A--1:heptad_counter=MCP-38H--18:lbd_counter=:lca_tree=g__Afipia:length_avg=138.0:length_max=157.0:length_min=95.0:length_std=29.604053776467843:length_sum=828.0:mismatch_avg=0.8333333333333334:mismatch_max=2.0:mismatch_min=0.0:mismatch_std=0.983192080250175:mismatch_sum=5.0:name=N750746:qcovhsp_avg=99.60000000000001:qcovhsp_max=100.0:qcovhsp_min=98.7:qcovhsp_std=0.6228964600958954:qcovhsp_sum=597.6:qend_avg=138.16666666666666:qend_max=159.0:qend_min=94.0:qend_std=30.1623385477099:qend_sum=829.0:qstart_avg=1.3333333333333333:qstart_max=3.0:qstart_min=1.0:qstart_std=0.816496580927726:qstart_sum=8.0:ref_name_counter=RS_GCF_001006325.2_protein.faa_NZ_LBIA02000001.1_420@PF00015_full_PFAM.364.540--5||RS_GCF_014203115.1_protein.faa_NZ_JACHIJ010000005.1_212@PF00015_full_PFAM.365.540--1:scovhsp_avg=78.46666666666667:scovhsp_max=89.2:scovhsp_min=54.3:scovhsp_std=16.715461904077518:scovhsp_sum=470.8:send_avg=141.33333333333334:send_max=157.0:send_min=105.0:send_std=24.475838426224886:send_sum=848.0:sstart_avg=4.333333333333333:sstart_max=21.0:sstart_min=1.0:sstart_std=8.16496580927726:sstart_sum=26.0],(a9c63f4e-603b-4ff5-9fed-93a9dea5894a_3@MCPsignal.236.299:0.0878507[&&NHX:Sample=rhiztom3:Type=capture:capture_class=c__Alphaproteobacteria:capture_domain=d__Bacteria:capture_family=f__Sphingomonadaceae:capture_genus=g__Sphingomonas:capture_order=o__Sphingomonadales:capture_phylum=p__Proteobacteria:capture_species=s__Sphingomonas trueperi:heptad=MCP-38H],RS_GCF_000308295.2_protein.faa_NZ_HG326654.1_576@PF00015_full_PFAM.364.540:0.0041435[&&NHX:Type=GTDB:gtdb_class=c__Alphaproteobacteria:gtdb_domain=d__Bacteria:gtdb_family=f__Xanthobacteraceae:gtdb_genus=g__Afipia:gtdb_order=o__Rhizobiales:gtdb_phylum=p__Proteobacteria:gtdb_species=s__Afipia birgiae:heptad=MCP-38H:species=d__Bacteria_p__Proteobacteria_c__Alphaproteobacteria_o__Rhizobiales_f__Xanthobacteraceae_g__Afipia_s__Afipia birgiae])0:2.5e-08[&&NHX:Sample_counter=rhiztom3--1:Type_counter=GTDB--1||capture--1:capture_class_counter=c__Alphaproteobacteria--1:capture_domain_counter=d__Bacteria--1:capture_family_counter=f__Sphingomonadaceae--1:capture_genus_counter=g__Sphingomonas--1:capture_order_counter=o__Sphingomonadales--1:capture_phylum_counter=p__Proteobacteria--1:capture_species_counter=s__Sphingomonas trueperi--1:gtdb_class_counter=c__Alphaproteobacteria--1:gtdb_domain_counter=d__Bacteria--1:gtdb_family_counter=f__Xanthobacteraceae--1:gtdb_genus_counter=g__Afipia--1:gtdb_order_counter=o__Rhizobiales--1:gtdb_phylum_counter=p__Proteobacteria--1:gtdb_species_counter=s__Afipia birgiae--1:heptad_counter=MCP-38H--2:lbd_counter=:lca_tree=s__Afipia birgiae:name=N750749:ref_name_counter=])0.292:0.00852253[&&NHX:Sample_counter=rhizpot1--1||rhiztom1--14||rhiztom3--2:Type_counter=GTDB--3||capture--17:besthit_avg=99.14999999999999:besthit_max=100.0:besthit_min=96.8:besthit_std=1.2613484847574847:besthit_sum=594.9:bitscore_avg=228.16666666666666:bitscore_max=260.0:bitscore_min=155.0:bitscore_std=48.321492802547674:bitscore_sum=1369.0:capture_class_counter=c__Alphaproteobacteria--10||c__Desulfovibrionia--1||c__Gammaproteobacteria--6:capture_domain_counter=d__Bacteria--17:capture_family_counter=f__Desulfovibrionaceae--1||f__Oceanibaculaceae--1||f__Sphingomonadaceae--1||f__Xanthobacteraceae--8||f__Xanthomonadaceae--6:capture_genus_counter=g__Afipia--7||g__Bradyrhizobium--1||g__Luteimonas--6||g__Oceanibaculum--1||g__Solidesulfovibrio--1||g__Sphingomonas--1:capture_order_counter=o__Desulfovibrionales--1||o__Oceanibaculales--1||o__Rhizobiales--8||o__Sphingomonadales--1||o__Xanthomonadales--6:capture_phylum_counter=p__Desulfobacterota_I--1||p__Proteobacteria--16:capture_species_counter=s__Afipia massiliensis--7||s__Bradyrhizobium diversitatis--1||s__Luteimonas sp004118975--6||s__Oceanibaculum nanhaiense--1||s__Solidesulfovibrio magneticus_A--1||s__Sphingomonas trueperi--1:evalue_avg=3.5833333392833334e-50:evalue_max=2.15e-49:evalue_min=1.09e-89:evalue_std=8.777338242058162e-50:evalue_sum=2.15000000357e-49:gapopen_avg=0.16666666666666666:gapopen_max=1.0:gapopen_min=0.0:gapopen_std=0.408248290463863:gapopen_sum=1.0:gtdb_class_counter=c__Alphaproteobacteria--3:gtdb_domain_counter=d__Bacteria--3:gtdb_family_counter=f__Xanthobacteraceae--3:gtdb_genus_counter=g__Afipia--3:gtdb_order_counter=o__Rhizobiales--3:gtdb_phylum_counter=p__Proteobacteria--3:gtdb_species_counter=s__Afipia birgiae--1||s__Afipia massiliensis--1||s__Afipia massiliensis_A--1:heptad_counter=MCP-38H--20:lbd_counter=:lca_tree=g__Afipia:length_avg=138.0:length_max=157.0:length_min=95.0:length_std=29.604053776467843:length_sum=828.0:mismatch_avg=0.8333333333333334:mismatch_max=2.0:mismatch_min=0.0:mismatch_std=0.983192080250175:mismatch_sum=5.0:name=N750750:qcovhsp_avg=99.59999999999998:qcovhsp_max=100.0:qcovhsp_min=98.7:qcovhsp_std=0.6228964600958954:qcovhsp_sum=597.5999999999999:qend_avg=138.16666666666666:qend_max=159.0:qend_min=94.0:qend_std=30.162338547709904:qend_sum=829.0:qstart_avg=1.3333333333333333:qstart_max=3.0:qstart_min=1.0:qstart_std=0.816496580927726:qstart_sum=8.0:ref_name_counter=RS_GCF_001006325.2_protein.faa_NZ_LBIA02000001.1_420@PF00015_full_PFAM.364.540--5||RS_GCF_014203115.1_protein.faa_NZ_JACHIJ010000005.1_212@PF00015_full_PFAM.365.540--1:scovhsp_avg=78.46666666666665:scovhsp_max=89.2:scovhsp_min=54.3:scovhsp_std=16.715461904077518:scovhsp_sum=470.79999999999995:send_avg=141.33333333333334:send_max=157.0:send_min=105.0:send_std=24.47583842622489:send_sum=848.0:sstart_avg=4.333333333333333:sstart_max=21.0:sstart_min=1.0:sstart_std=8.164965809277259:sstart_sum=26.0])0.992:0.0524785[&&NHX:Sample_counter=rhizpot1--1||rhizpot3--1||rhiztom1--15||rhiztom2--13||rhiztom3--25:Type_counter=GTDB--5||capture--55:besthit_avg=99.07352941176471:besthit_max=100.0:besthit_min=94.0:besthit_std=1.4370231907049675:besthit_sum=3368.5:bitscore_avg=211.7941176470588:bitscore_max=260.0:bitscore_min=149.0:bitscore_std=35.88515301310026:bitscore_sum=7201.0:capture_class_counter=c__Alphaproteobacteria--46||c__Desulfovibrionia--3||c__Gammaproteobacteria--6:capture_domain_counter=d__Bacteria--55:capture_family_counter=f__Beijerinckiaceae--1||f__CACIAM-22H2--2||f__Desulfovibrionaceae--3||f__Oceanibaculaceae--1||f__Sphingomonadaceae--1||f__Xanthobacteraceae--41||f__Xanthomonadaceae--6:capture_genus_counter=g__Afipia--40||g__Bradyrhizobium--1||g__JAEUKZ01--2||g__Luteimonas--6||g__Methylobacterium--1||g__Oceanibaculum--1||g__Solidesulfovibrio--3||g__Sphingomonas--1:capture_order_counter=o__CACIAM-22H2--2||o__Desulfovibrionales--3||o__Oceanibaculales--1||o__Rhizobiales--42||o__Sphingomonadales--1||o__Xanthomonadales--6:capture_phylum_counter=p__Desulfobacterota_I--3||p__Proteobacteria--52:capture_species_counter=s__Afipia clevelandensis--33||s__Afipia massiliensis--7||s__Bradyrhizobium diversitatis--1||s__JAEUKZ01 sp016793045--2||s__Luteimonas sp004118975--6||s__Methylobacterium sp008000895--1||s__Oceanibaculum nanhaiense--1||s__Solidesulfovibrio magneticus_A--3||s__Sphingomonas trueperi--1:evalue_avg=1.5457316117752214e-48:evalue_max=5.23e-47:evalue_min=1.09e-89:evalue_std=8.968128884454644e-48:evalue_sum=5.255487480035752e-47:gapopen_avg=0.14705882352941177:gapopen_max=1.0:gapopen_min=0.0:gapopen_std=0.3594906279535709:gapopen_sum=5.0:gtdb_class_counter=c__Alphaproteobacteria--5:gtdb_domain_counter=d__Bacteria--5:gtdb_family_counter=f__Xanthobacteraceae--5:gtdb_genus_counter=g__Afipia--5:gtdb_order_counter=o__Rhizobiales--5:gtdb_phylum_counter=p__Proteobacteria--5:gtdb_species_counter=s__Afipia birgiae--1||s__Afipia clevelandensis--1||s__Afipia massiliensis--1||s__Afipia massiliensis_A--1||s__Afipia sp017308595--1:heptad_counter=MCP-38H--60:lbd_counter=4HB_MCP_1--3:lca_tree=g__Afipia:length_avg=129.2058823529412:length_max=157.0:length_min=89.0:length_std=22.512998819893536:length_sum=4393.0:mismatch_avg=0.9705882352941176:mismatch_max=8.0:mismatch_min=0.0:mismatch_std=1.6234138014586696:mismatch_sum=33.0:name=N750751:qcovhsp_avg=98.96470588235294:qcovhsp_max=100.0:qcovhsp_min=97.8:qcovhsp_std=0.7490933319449251:qcovhsp_sum=3364.8:qend_avg=130.26470588235293:qend_max=159.0:qend_min=91.0:qend_std=22.50159431863819:qend_sum=4429.0:qstart_avg=2.235294117647059:qstart_max=4.0:qstart_min=1.0:qstart_std=0.8896313001841716:qstart_sum=76.0:ref_name_counter=RS_GCF_000336555.1_protein.faa_NZ_KB375281.1_3910@PF00015_full_PFAM.365.542--28||RS_GCF_001006325.2_protein.faa_NZ_LBIA02000001.1_420@PF00015_full_PFAM.364.540--5||RS_GCF_014203115.1_protein.faa_NZ_JACHIJ010000005.1_212@PF00015_full_PFAM.365.540--1:scovhsp_avg=73.04411764705881:scovhsp_max=89.2:scovhsp_min=50.3:scovhsp_std=12.744771742703694:scovhsp_sum=2483.4999999999995:send_avg=133.47058823529412:send_max=157.0:send_min=89.0:send_std=22.923106371172732:send_sum=4538.0:sstart_avg=5.323529411764706:sstart_max=32.0:sstart_min=1.0:sstart_std=8.212040636053844:sstart_sum=181.0],(((GB_GCA_017308575.1_protein.faa_JAFKEQ010000002.1_454@PF00015_full_PFAM.365.547:0.0600143[&&NHX:Type=GTDB:gtdb_class=c__Alphaproteobacteria:gtdb_domain=d__Bacteria:gtdb_family=f__Xanthobacteraceae:gtdb_genus=g__Afipia:gtdb_order=o__Rhizobiales:gtdb_phylum=p__Proteobacteria:gtdb_species=s__Afipia sp001897905:heptad=MCP-38H:species=d__Bacteria_p__Proteobacteria_c__Alphaproteobacteria_o__Rhizobiales_f__Xanthobacteraceae_g__Afipia_s__Afipia sp001897905],(04671804-9717-45ea-a746-d3beb6180997_3@MCPsignal.277.345:0.0133875[&&NHX:Sample=rhizpot3:Type=capture:capture_class=c__Gammaproteobacteria:capture_domain=d__Bacteria:capture_family=f__Burkholderiaceae:capture_genus=g__Pseudoduganella:capture_order=o__Burkholderiales:capture_phylum=p__Proteobacteria:capture_species=s__Pseudoduganella albidiflava:heptad=MCP-38H],(0a6e718c-b06b-503f-9b8a-fe3ba50248a6_4@MCPsignal.56.124:5e-09[&&NHX:Sample=rhizpot1:Type=capture:capture_class=c__Gammaproteobacteria:capture_domain=d__Bacteria:capture_family=f__Enterobacteriaceae:capture_genus=g__Pectobacterium:capture_order=o__Enterobacterales:capture_phylum=p__Proteobacteria:capture_species=s__Pectobacterium sp013449375:heptad=MCP-38H],(95bd5fe7-fd8e-4d96-8934-40d8bbe5f99b_4@MCPsignal.277.345:0.101053[&&NHX:Sample=rhizpot3:Type=capture:capture_class=c__Gammaproteobacteria:capture_domain=d__Bacteria:capture_family=f__Pseudomonadaceae:capture_genus=g__Pseudomonas_E:capture_order=o__Pseudomonadales:capture_phylum=p__Proteobacteria:capture_species=s__Pseudomonas_E sp002113165:heptad=MCP-38H],(f6cf601b-1e4c-4c03-beaa-df2d093b22fe_2@MCPsignal.582.647:5e-09[&&NHX:Sample=rhizpot1:Type=capture:capture_class=c__Gammaproteobacteria:capture_domain=d__Bacteria:capture_family=f__Enterobacteriaceae:capture_genus=g__Pectobacterium:capture_order=o__Enterobacterales:capture_phylum=p__Proteobacteria:capture_species=s__Pectobacterium sp013449375:heptad=MCP-38H],(cae0de38-2699-4b75-a270-276d22ff405d_4@MCPsignal.244.327:5e-09[&&NHX:Sample=rhizpot2:Type=capture:capture_class=c__Gammaproteobacteria:capture_domain=d__Bacteria:capture_family=f__Enterobacteriaceae:capture_genus=g__Pectobacterium:capture_order=o__Enterobacterales:capture_phylum=p__Proteobacteria:capture_species=s__Pectobacterium sp013449375:heptad=MCP-38H],(1f549615-5d4a-4b2c-9e76-02d31eb4bb93_4@MCPsignal.283.350:5e-09[&&NHX:Sample=rhizpot3:Type=capture:capture_class=c__Alphaproteobacteria:capture_domain=d__Bacteria:capture_family=f__Rhodospirillaceae:capture_genus=g__Pararhodospirillum:capture_order=o__Rhodospirillales:capture_phylum=p__Proteobacteria:capture_species=s__Pararhodospirillum oryzae:heptad=MCP-38H],3cb720bb-00d5-44be-9df3-703117710047_5@MCPsignal.87.143:0.554109[&&NHX:Sample=rhizpot3:Type=capture:capture_class=c__Alphaproteobacteria:capture_domain=d__Bacteria:capture_family=f__Xanthobacteraceae:capture_genus=g__Bradyrhizobium:capture_order=o__Rhizobiales:capture_phylum=p__Proteobacteria:capture_species=s__Bradyrhizobium betae_A:heptad=MCP-38H])0.842:0.0290072[&&NHX:Sample_counter=rhizpot3--2:Type_counter=capture--2:capture_class_counter=c__Alphaproteobacteria--2:capture_domain_counter=d__Bacteria--2:capture_family_counter=f__Rhodospirillaceae--1||f__Xanthobacteraceae--1:capture_genus_counter=g__Bradyrhizobium--1||g__Pararhodospirillum--1:capture_order_counter=o__Rhizobiales--1||o__Rhodospirillales--1:capture_phylum_counter=p__Proteobacteria--2:capture_species_counter=s__Bradyrhizobium betae_A--1||s__Pararhodospirillum oryzae--1:gtdb_class_counter=:gtdb_domain_counter=:gtdb_family_counter=:gtdb_genus_counter=:gtdb_order_counter=:gtdb_phylum_counter=:gtdb_species_counter=:heptad_counter=MCP-38H--2:lbd_counter=:name=N750760:ref_name_counter=])0:5e-09[&&NHX:Sample_counter=rhizpot2--1||rhizpot3--2:Type_counter=capture--3:capture_class_counter=c__Alphaproteobacteria--2||c__Gammaproteobacteria--1:capture_domain_counter=d__Bacteria--3:capture_family_counter=f__Enterobacteriaceae--1||f__Rhodospirillaceae--1||f__Xanthobacteraceae--1:capture_genus_counter=g__Bradyrhizobium--1||g__Pararhodospirillum--1||g__Pectobacterium--1:capture_order_counter=o__Enterobacterales--1||o__Rhizobiales--1||o__Rhodospirillales--1:capture_phylum_counter=p__Proteobacteria--3:capture_species_counter=s__Bradyrhizobium betae_A--1||s__Pararhodospirillum oryzae--1||s__Pectobacterium sp013449375--1:gtdb_class_counter=:gtdb_domain_counter=:gtdb_family_counter=:gtdb_genus_counter=:gtdb_order_counter=:gtdb_phylum_counter=:gtdb_species_counter=:heptad_counter=MCP-38H--3:lbd_counter=:name=N750761:ref_name_counter=])0:5e-09[&&NHX:Sample_counter=rhizpot1--1||rhizpot2--1||rhizpot3--2:Type_counter=capture--4:capture_class_counter=c__Alphaproteobacteria--2||c__Gammaproteobacteria--2:capture_domain_counter=d__Bacteria--4:capture_family_counter=f__Enterobacteriaceae--2||f__Rhodospirillaceae--1||f__Xanthobacteraceae--1:capture_genus_counter=g__Bradyrhizobium--1||g__Pararhodospirillum--1||g__Pectobacterium--2:capture_order_counter=o__Enterobacterales--2||o__Rhizobiales--1||o__Rhodospirillales--1:capture_phylum_counter=p__Proteobacteria--4:capture_species_counter=s__Bradyrhizobium betae_A--1||s__Pararhodospirillum oryzae--1||s__Pectobacterium sp013449375--2:gtdb_class_counter=:gtdb_domain_counter=:gtdb_family_counter=:gtdb_genus_counter=:gtdb_order_counter=:gtdb_phylum_counter=:gtdb_species_counter=:heptad_counter=MCP-38H--4:lbd_counter=:name=N750762:ref_name_counter=])0:5e-09[&&NHX:Sample_counter=rhizpot1--1||rhizpot2--1||rhizpot3--3:Type_counter=capture--5:capture_class_counter=c__Alphaproteobacteria--2||c__Gammaproteobacteria--3:capture_domain_counter=d__Bacteria--5:capture_family_counter=f__Enterobacteriaceae--2||f__Pseudomonadaceae--1||f__Rhodospirillaceae--1||f__Xanthobacteraceae--1:capture_genus_counter=g__Bradyrhizobium--1||g__Pararhodospirillum--1||g__Pectobacterium--2||g__Pseudomonas_E--1:capture_order_counter=o__Enterobacterales--2||o__Pseudomonadales--1||o__Rhizobiales--1||o__Rhodospirillales--1:capture_phylum_counter=p__Proteobacteria--5:capture_species_counter=s__Bradyrhizobium betae_A--1||s__Pararhodospirillum oryzae--1||s__Pectobacterium sp013449375--2||s__Pseudomonas_E sp002113165--1:gtdb_class_counter=:gtdb_domain_counter=:gtdb_family_counter=:gtdb_genus_counter=:gtdb_order_counter=:gtdb_phylum_counter=:gtdb_species_counter=:heptad_counter=MCP-38H--5:lbd_counter=:name=N750763:ref_name_counter=])0.501:5e-09[&&NHX:Sample_counter=rhizpot1--2||rhizpot2--1||rhizpot3--3:Type_counter=capture--6:capture_class_counter=c__Alphaproteobacteria--2||c__Gammaproteobacteria--4:capture_domain_counter=d__Bacteria--6:capture_family_counter=f__Enterobacteriaceae--3||f__Pseudomonadaceae--1||f__Rhodospirillaceae--1||f__Xanthobacteraceae--1:capture_genus_counter=g__Bradyrhizobium--1||g__Pararhodospirillum--1||g__Pectobacterium--3||g__Pseudomonas_E--1:capture_order_counter=o__Enterobacterales--3||o__Pseudomonadales--1||o__Rhizobiales--1||o__Rhodospirillales--1:capture_phylum_counter=p__Proteobacteria--6:capture_species_counter=s__Bradyrhizobium betae_A--1||s__Pararhodospirillum oryzae--1||s__Pectobacterium sp013449375--3||s__Pseudomonas_E sp002113165--1:gtdb_class_counter=:gtdb_domain_counter=:gtdb_family_counter=:gtdb_genus_counter=:gtdb_order_counter=:gtdb_phylum_counter=:gtdb_species_counter=:heptad_counter=MCP-38H--6:lbd_counter=:name=N750764:ref_name_counter=])0.817:0.0204341[&&NHX:Sample_counter=rhizpot1--2||rhizpot2--1||rhizpot3--4:Type_counter=capture--7:capture_class_counter=c__Alphaproteobacteria--2||c__Gammaproteobacteria--5:capture_domain_counter=d__Bacteria--7:capture_family_counter=f__Burkholderiaceae--1||f__Enterobacteriaceae--3||f__Pseudomonadaceae--1||f__Rhodospirillaceae--1||f__Xanthobacteraceae--1:capture_genus_counter=g__Bradyrhizobium--1||g__Pararhodospirillum--1||g__Pectobacterium--3||g__Pseudoduganella--1||g__Pseudomonas_E--1:capture_order_counter=o__Burkholderiales--1||o__Enterobacterales--3||o__Pseudomonadales--1||o__Rhizobiales--1||o__Rhodospirillales--1:capture_phylum_counter=p__Proteobacteria--7:capture_species_counter=s__Bradyrhizobium betae_A--1||s__Pararhodospirillum oryzae--1||s__Pectobacterium sp013449375--3||s__Pseudoduganella albidiflava--1||s__Pseudomonas_E sp002113165--1:gtdb_class_counter=:gtdb_domain_counter=:gtdb_family_counter=:gtdb_genus_counter=:gtdb_order_counter=:gtdb_phylum_counter=:gtdb_species_counter=:heptad_counter=MCP-38H--7:lbd_counter=:name=N750765:ref_name_counter=])0.624:0.0146416[&&NHX:Sample_counter=rhizpot1--2||rhizpot2--1||rhizpot3--4:Type_counter=GTDB--1||capture--7:capture_class_counter=c__Alphaproteobacteria--2||c__Gammaproteobacteria--5:capture_domain_counter=d__Bacteria--7:capture_family_counter=f__Burkholderiaceae--1||f__Enterobacteriaceae--3||f__Pseudomonadaceae--1||f__Rhodospirillaceae--1||f__Xanthobacteraceae--1:capture_genus_counter=g__Bradyrhizobium--1||g__Pararhodospirillum--1||g__Pectobacterium--3||g__Pseudoduganella--1||g__Pseudomonas_E--1:capture_order_counter=o__Burkholderiales--1||o__Enterobacterales--3||o__Pseudomonadales--1||o__Rhizobiales--1||o__Rhodospirillales--1:capture_phylum_counter=p__Proteobacteria--7:capture_species_counter=s__Bradyrhizobium betae_A--1||s__Pararhodospirillum oryzae--1||s__Pectobacterium sp013449375--3||s__Pseudoduganella albidiflava--1||s__Pseudomonas_E sp002113165--1:gtdb_class_counter=c__Alphaproteobacteria--1:gtdb_domain_counter=d__Bacteria--1:gtdb_family_counter=f__Xanthobacteraceae--1:gtdb_genus_counter=g__Afipia--1:gtdb_order_counter=o__Rhizobiales--1:gtdb_phylum_counter=p__Proteobacteria--1:gtdb_species_counter=s__Afipia sp001897905--1:heptad_counter=MCP-38H--8:lbd_counter=:lca_tree=s__Afipia sp001897905:name=N750766:ref_name_counter=],((RS_GCF_012932565.1_protein.faa_NZ_JABBYJ010000003.1_350@PF00015_full_PFAM.492.660:0.143986[&&NHX:Type=GTDB:gtdb_class=c__Alphaproteobacteria:gtdb_domain=d__Bacteria:gtdb_family=f__Sneathiellaceae:gtdb_genus=g__Sneathiella:gtdb_order=o__Sneathiellales:gtdb_phylum=p__Proteobacteria:gtdb_species=s__Sneathiella limimaris:heptad=MCP-38H:species=d__Bacteria_p__Proteobacteria_c__Alphaproteobacteria_o__Sneathiellales_f__Sneathiellaceae_g__Sneathiella_s__Sneathiella limimaris],RS_GCF_014656395.1_protein.faa_NZ_BNCI01000002.1_130@PF00015_full_PFAM.494.674:0.273245[&&NHX:Type=GTDB:gtdb_class=c__Alphaproteobacteria:gtdb_domain=d__Bacteria:gtdb_family=f__Kordiimonadaceae:gtdb_genus=g__Kordiimonas:gtdb_order=o__Sphingomonadales:gtdb_phylum=p__Proteobacteria:gtdb_species=s__Kordiimonas sediminis:heptad=MCP-38H:species=d__Bacteria_p__Proteobacteria_c__Alphaproteobacteria_o__Sphingomonadales_f__Kordiimonadaceae_g__Kordiimonas_s__Kordiimonas sediminis])1:0.483083[&&NHX:Sample_counter=:Type_counter=GTDB--2:capture_class_counter=:capture_domain_counter=:capture_family_counter=:capture_genus_counter=:capture_order_counter=:capture_phylum_counter=:capture_species_counter=:evoltype=D:gtdb_class_counter=c__Alphaproteobacteria--2:gtdb_domain_counter=d__Bacteria--2:gtdb_family_counter=f__Kordiimonadaceae--1||f__Sneathiellaceae--1:gtdb_genus_counter=g__Kordiimonas--1||g__Sneathiella--1:gtdb_order_counter=o__Sneathiellales--1||o__Sphingomonadales--1:gtdb_phylum_counter=p__Proteobacteria--2:gtdb_species_counter=s__Kordiimonas sediminis--1||s__Sneathiella limimaris--1:heptad_counter=MCP-38H--2:lbd_counter=:lca=d__Bacteria:lca_tree=c__Alphaproteobacteria:name=N750769:ref_name_counter=],(bfd90c09-4dab-5fc8-82b3-21aa94612385_4@MCPsignal.57.161:5e-09[&&NHX:Sample=rhiztom3:Type=capture:besthit=85.6:bitscore=154.0:capture_class=c__Alphaproteobacteria:capture_domain=d__Bacteria:capture_family=f__Caulobacteraceae:capture_genus=g__Caulobacter:capture_order=o__Caulobacterales:capture_phylum=p__Proteobacteria:capture_species=s__Caulobacter sp013181195:evalue=1.42e-48:gapopen=0.0:heptad=MCP-38H:length=104.0:mismatch=15.0:qcovhsp=100.0:qend=104.0:qstart=1.0:ref_name=RS_GCF_000308295.2_protein.faa_NZ_HG326654.1_577@PF00015_full_PFAM.366.545:scovhsp=58.1:send=104.0:sstart=1.0],(7ebeb125-a15f-45f9-918e-d7183be7a6ba_5@MCPsignal.64.221:6e-09[&&NHX:Sample=rhiztom1:Type=capture:besthit=88.4:bitscore=224.0:capture_class=c__Alphaproteobacteria:capture_domain=d__Bacteria:capture_family=f__Azospirillaceae:capture_genus=g__Azospirillum:capture_order=o__Azospirillales:capture_phylum=p__Proteobacteria:capture_species=s__Azospirillum sp003116035:evalue=2.25e-75:gapopen=0.0:heptad=MCP-38H:length=155.0:mismatch=18.0:qcovhsp=98.7:qend=157.0:qstart=3.0:ref_name=RS_GCF_000308295.2_protein.faa_NZ_HG326654.1_576@PF00015_full_PFAM.364.540:scovhsp=88.1:send=155.0:sstart=1.0],08529e7e-a5a6-4df3-8229-c470adefb5c8_6@MCPsignal.646.791:0.0161442[&&NHX:Sample=rhiztom3:Type=capture:besthit=88.3:bitscore=207.0:capture_class=c__Alphaproteobacteria:capture_domain=d__Bacteria:capture_family=f__Azospirillaceae:capture_genus=g__Azospirillum:capture_order=o__Azospirillales:capture_phylum=p__Proteobacteria:capture_species=s__Azospirillum sp003116035:evalue=8.44e-69:gapopen=1.0:heptad=MCP-38H:length=145.0:mismatch=16.0:qcovhsp=99.3:qend=145.0:qstart=2.0:ref_name=GB_GCA_017308575.1_protein.faa_JAFKEQ010000002.1_454@PF00015_full_PFAM.365.547:scovhsp=79.7:send=153.0:sstart=9.0])0.971:0.0208075[&&NHX:Sample_counter=rhiztom1--1||rhiztom3--1:Type_counter=capture--2:besthit_avg=88.35:besthit_max=88.4:besthit_min=88.3:besthit_std=0.07071067811866079:besthit_sum=176.7:bitscore_avg=215.5:bitscore_max=224.0:bitscore_min=207.0:bitscore_std=12.020815280171307:bitscore_sum=431.0:capture_class_counter=c__Alphaproteobacteria--2:capture_domain_counter=d__Bacteria--2:capture_family_counter=f__Azospirillaceae--2:capture_genus_counter=g__Azospirillum--2:capture_order_counter=o__Azospirillales--2:capture_phylum_counter=p__Proteobacteria--2:capture_species_counter=s__Azospirillum sp003116035--2:evalue_avg=4.2200011250000003e-69:evalue_max=8.44e-69:evalue_min=2.25e-75:evalue_std=5.967979642224203e-69:evalue_sum=8.440002250000001e-69:gapopen_avg=0.5:gapopen_max=1.0:gapopen_min=0.0:gapopen_std=0.7071067811865476:gapopen_sum=1.0:gtdb_class_counter=:gtdb_domain_counter=:gtdb_family_counter=:gtdb_genus_counter=:gtdb_order_counter=:gtdb_phylum_counter=:gtdb_species_counter=:heptad_counter=MCP-38H--2:lbd_counter=:length_avg=150.0:length_max=155.0:length_min=145.0:length_std=7.0710678118654755:length_sum=300.0:mismatch_avg=17.0:mismatch_max=18.0:mismatch_min=16.0:mismatch_std=1.4142135623730951:mismatch_sum=34.0:name=N750773:qcovhsp_avg=99.0:qcovhsp_max=99.3:qcovhsp_min=98.7:qcovhsp_std=0.42426406871192446:qcovhsp_sum=198.0:qend_avg=151.0:qend_max=157.0:qend_min=145.0:qend_std=8.48528137423857:qend_sum=302.0:qstart_avg=2.5:qstart_max=3.0:qstart_min=2.0:qstart_std=0.7071067811865476:qstart_sum=5.0:ref_name_counter=GB_GCA_017308575.1_protein.faa_JAFKEQ010000002.1_454@PF00015_full_PFAM.365.547--1||RS_GCF_000308295.2_protein.faa_NZ_HG326654.1_576@PF00015_full_PFAM.364.540--1:scovhsp_avg=83.9:scovhsp_max=88.1:scovhsp_min=79.7:scovhsp_std=5.939696961966994:scovhsp_sum=167.8:send_avg=154.0:send_max=155.0:send_min=153.0:send_std=1.4142135623730951:send_sum=308.0:sstart_avg=5.0:sstart_max=9.0:sstart_min=1.0:sstart_std=5.656854249492381:sstart_sum=10.0])0.766:0.0190335[&&NHX:Sample_counter=rhiztom1--1||rhiztom3--2:Type_counter=capture--3:besthit_avg=87.43333333333332:besthit_max=88.4:besthit_min=85.6:besthit_std=1.5885003409925182:besthit_sum=262.29999999999995:bitscore_avg=195.0:bitscore_max=224.0:bitscore_min=154.0:bitscore_std=36.51027252705737:bitscore_sum=585.0:capture_class_counter=c__Alphaproteobacteria--3:capture_domain_counter=d__Bacteria--3:capture_family_counter=f__Azospirillaceae--2||f__Caulobacteraceae--1:capture_genus_counter=g__Azospirillum--2||g__Caulobacter--1:capture_order_counter=o__Azospirillales--2||o__Caulobacterales--1:capture_phylum_counter=p__Proteobacteria--3:capture_species_counter=s__Azospirillum sp003116035--2||s__Caulobacter sp013181195--1:evalue_avg=4.733333333333333e-49:evalue_max=1.42e-48:evalue_min=2.25e-75:evalue_std=8.198373822492685e-49:evalue_sum=1.42e-48:gapopen_avg=0.3333333333333333:gapopen_max=1.0:gapopen_min=0.0:gapopen_std=0.5773502691896258:gapopen_sum=1.0:gtdb_class_counter=:gtdb_domain_counter=:gtdb_family_counter=:gtdb_genus_counter=:gtdb_order_counter=:gtdb_phylum_counter=:gtdb_species_counter=:heptad_counter=MCP-38H--3:lbd_counter=:length_avg=134.66666666666666:length_max=155.0:length_min=104.0:length_std=27.024680078279065:length_sum=404.0:mismatch_avg=16.333333333333332:mismatch_max=18.0:mismatch_min=15.0:mismatch_std=1.5275252316519465:mismatch_sum=49.0:name=N750774:qcovhsp_avg=99.33333333333333:qcovhsp_max=100.0:qcovhsp_min=98.7:qcovhsp_std=0.6506407098647699:qcovhsp_sum=298.0:qend_avg=135.33333333333334:qend_max=157.0:qend_min=104.0:qend_std=27.79088579612628:qend_sum=406.0:qstart_avg=2.0:qstart_max=3.0:qstart_min=1.0:qstart_std=1.0:qstart_sum=6.0:ref_name_counter=GB_GCA_017308575.1_protein.faa_JAFKEQ010000002.1_454@PF00015_full_PFAM.365.547--1||RS_GCF_000308295.2_protein.faa_NZ_HG326654.1_576@PF00015_full_PFAM.364.540--1||RS_GCF_000308295.2_protein.faa_NZ_HG326654.1_577@PF00015_full_PFAM.366.545--1:scovhsp_avg=75.3:scovhsp_max=88.1:scovhsp_min=58.1:scovhsp_std=15.47643369772248:scovhsp_sum=225.9:send_avg=137.33333333333334:send_max=155.0:send_min=104.0:send_std=28.88482877451991:send_sum=412.0:sstart_avg=3.6666666666666665:sstart_max=9.0:sstart_min=1.0:sstart_std=4.618802153517007:sstart_sum=11.0])0.544:0.00944519[&&NHX:Sample_counter=rhiztom1--1||rhiztom3--2:Type_counter=GTDB--2||capture--3:besthit_avg=87.43333333333332:besthit_max=88.4:besthit_min=85.6:besthit_std=1.5885003409925182:besthit_sum=262.29999999999995:bitscore_avg=195.0:bitscore_max=224.0:bitscore_min=154.0:bitscore_std=36.51027252705737:bitscore_sum=585.0:capture_class_counter=c__Alphaproteobacteria--3:capture_domain_counter=d__Bacteria--3:capture_family_counter=f__Azospirillaceae--2||f__Caulobacteraceae--1:capture_genus_counter=g__Azospirillum--2||g__Caulobacter--1:capture_order_counter=o__Azospirillales--2||o__Caulobacterales--1:capture_phylum_counter=p__Proteobacteria--3:capture_species_counter=s__Azospirillum sp003116035--2||s__Caulobacter sp013181195--1:evalue_avg=4.733333333333333e-49:evalue_max=1.42e-48:evalue_min=2.25e-75:evalue_std=8.198373822492685e-49:evalue_sum=1.42e-48:gapopen_avg=0.3333333333333333:gapopen_max=1.0:gapopen_min=0.0:gapopen_std=0.5773502691896258:gapopen_sum=1.0:gtdb_class_counter=c__Alphaproteobacteria--2:gtdb_domain_counter=d__Bacteria--2:gtdb_family_counter=f__Kordiimonadaceae--1||f__Sneathiellaceae--1:gtdb_genus_counter=g__Kordiimonas--1||g__Sneathiella--1:gtdb_order_counter=o__Sneathiellales--1||o__Sphingomonadales--1:gtdb_phylum_counter=p__Proteobacteria--2:gtdb_species_counter=s__Kordiimonas sediminis--1||s__Sneathiella limimaris--1:heptad_counter=MCP-38H--5:lbd_counter=:lca_tree=c__Alphaproteobacteria:length_avg=134.66666666666666:length_max=155.0:length_min=104.0:length_std=27.024680078279065:length_sum=404.0:mismatch_avg=16.333333333333332:mismatch_max=18.0:mismatch_min=15.0:mismatch_std=1.5275252316519465:mismatch_sum=49.0:name=N750775:qcovhsp_avg=99.33333333333333:qcovhsp_max=100.0:qcovhsp_min=98.7:qcovhsp_std=0.6506407098647699:qcovhsp_sum=298.0:qend_avg=135.33333333333334:qend_max=157.0:qend_min=104.0:qend_std=27.79088579612628:qend_sum=406.0:qstart_avg=2.0:qstart_max=3.0:qstart_min=1.0:qstart_std=1.0:qstart_sum=6.0:ref_name_counter=GB_GCA_017308575.1_protein.faa_JAFKEQ010000002.1_454@PF00015_full_PFAM.365.547--1||RS_GCF_000308295.2_protein.faa_NZ_HG326654.1_576@PF00015_full_PFAM.364.540--1||RS_GCF_000308295.2_protein.faa_NZ_HG326654.1_577@PF00015_full_PFAM.366.545--1:scovhsp_avg=75.3:scovhsp_max=88.1:scovhsp_min=58.1:scovhsp_std=15.47643369772248:scovhsp_sum=225.9:send_avg=137.33333333333334:send_max=155.0:send_min=104.0:send_std=28.88482877451991:send_sum=412.0:sstart_avg=3.6666666666666665:sstart_max=9.0:sstart_min=1.0:sstart_std=4.618802153517007:sstart_sum=11.0])0.78:0.00996001[&&NHX:Sample_counter=rhizpot1--2||rhizpot2--1||rhizpot3--4||rhiztom1--1||rhiztom3--2:Type_counter=GTDB--3||capture--10:besthit_avg=87.43333333333332:besthit_max=88.4:besthit_min=85.6:besthit_std=1.5885003409925182:besthit_sum=262.29999999999995:bitscore_avg=195.0:bitscore_max=224.0:bitscore_min=154.0:bitscore_std=36.51027252705737:bitscore_sum=585.0:capture_class_counter=c__Alphaproteobacteria--5||c__Gammaproteobacteria--5:capture_domain_counter=d__Bacteria--10:capture_family_counter=f__Azospirillaceae--2||f__Burkholderiaceae--1||f__Caulobacteraceae--1||f__Enterobacteriaceae--3||f__Pseudomonadaceae--1||f__Rhodospirillaceae--1||f__Xanthobacteraceae--1:capture_genus_counter=g__Azospirillum--2||g__Bradyrhizobium--1||g__Caulobacter--1||g__Pararhodospirillum--1||g__Pectobacterium--3||g__Pseudoduganella--1||g__Pseudomonas_E--1:capture_order_counter=o__Azospirillales--2||o__Burkholderiales--1||o__Caulobacterales--1||o__Enterobacterales--3||o__Pseudomonadales--1||o__Rhizobiales--1||o__Rhodospirillales--1:capture_phylum_counter=p__Proteobacteria--10:capture_species_counter=s__Azospirillum sp003116035--2||s__Bradyrhizobium betae_A--1||s__Caulobacter sp013181195--1||s__Pararhodospirillum oryzae--1||s__Pectobacterium sp013449375--3||s__Pseudoduganella albidiflava--1||s__Pseudomonas_E sp002113165--1:evalue_avg=4.733333333333333e-49:evalue_max=1.42e-48:evalue_min=2.25e-75:evalue_std=8.198373822492685e-49:evalue_sum=1.42e-48:gapopen_avg=0.3333333333333333:gapopen_max=1.0:gapopen_min=0.0:gapopen_std=0.5773502691896258:gapopen_sum=1.0:gtdb_class_counter=c__Alphaproteobacteria--3:gtdb_domain_counter=d__Bacteria--3:gtdb_family_counter=f__Kordiimonadaceae--1||f__Sneathiellaceae--1||f__Xanthobacteraceae--1:gtdb_genus_counter=g__Afipia--1||g__Kordiimonas--1||g__Sneathiella--1:gtdb_order_counter=o__Rhizobiales--1||o__Sneathiellales--1||o__Sphingomonadales--1:gtdb_phylum_counter=p__Proteobacteria--3:gtdb_species_counter=s__Afipia sp001897905--1||s__Kordiimonas sediminis--1||s__Sneathiella limimaris--1:heptad_counter=MCP-38H--13:lbd_counter=:lca_tree=c__Alphaproteobacteria:length_avg=134.66666666666666:length_max=155.0:length_min=104.0:length_std=27.024680078279065:length_sum=404.0:mismatch_avg=16.333333333333332:mismatch_max=18.0:mismatch_min=15.0:mismatch_std=1.5275252316519465:mismatch_sum=49.0:name=N750776:qcovhsp_avg=99.33333333333333:qcovhsp_max=100.0:qcovhsp_min=98.7:qcovhsp_std=0.6506407098647699:qcovhsp_sum=298.0:qend_avg=135.33333333333334:qend_max=157.0:qend_min=104.0:qend_std=27.79088579612628:qend_sum=406.0:qstart_avg=2.0:qstart_max=3.0:qstart_min=1.0:qstart_std=1.0:qstart_sum=6.0:ref_name_counter=GB_GCA_017308575.1_protein.faa_JAFKEQ010000002.1_454@PF00015_full_PFAM.365.547--1||RS_GCF_000308295.2_protein.faa_NZ_HG326654.1_576@PF00015_full_PFAM.364.540--1||RS_GCF_000308295.2_protein.faa_NZ_HG326654.1_577@PF00015_full_PFAM.366.545--1:scovhsp_avg=75.3:scovhsp_max=88.1:scovhsp_min=58.1:scovhsp_std=15.47643369772248:scovhsp_sum=225.9:send_avg=137.33333333333334:send_max=155.0:send_min=104.0:send_std=28.88482877451991:send_sum=412.0:sstart_avg=3.6666666666666665:sstart_max=9.0:sstart_min=1.0:sstart_std=4.618802153517007:sstart_sum=11.0],((((((35c4f976-db85-4566-91d5-b61fbb1b4793_1@MCPsignal.441.601:5e-09[&&NHX:Sample=rhiztom2:Type=capture:besthit=85.5:bitscore=219.0:capture_class=c__Alphaproteobacteria:capture_domain=d__Bacteria:capture_family=f__Rhodospirillaceae:capture_genus=g__Pararhodospirillum:capture_order=o__Rhodospirillales:capture_phylum=p__Proteobacteria:capture_species=s__Pararhodospirillum oryzae:evalue=2.41e-73:gapopen=0.0:heptad=MCP-38H:length=159.0:mismatch=23.0:qcovhsp=99.4:qend=160.0:qstart=2.0:ref_name=RS_GCF_000308295.2_protein.faa_NZ_HG326654.1_576@PF00015_full_PFAM.364.540:scovhsp=90.3:send=159.0:sstart=1.0],(580fc93c-d698-4a36-a6a2-d8e0f9a8dafd_4@MCPsignal.244.345:5e-09[&&NHX:Sample=rhiztom2:Type=capture:besthit=87.9:bitscore=143.0:capture_class=c__Gammaproteobacteria:capture_domain=d__Bacteria:capture_family=f__Pseudomonadaceae:capture_genus=g__Pseudomonas_E:capture_order=o__Pseudomonadales:capture_phylum=p__Proteobacteria:capture_species=s__Pseudomonas_E alcaligenes:evalue=1.93e-44:gapopen=0.0:heptad=MCP-38H:length=99.0:mismatch=12.0:qcovhsp=98.0:qend=100.0:qstart=2.0:ref_name=GB_GCA_017305535.1_protein.faa_JAFKKN010000012.1_51@PF00015_full_PFAM.361.535:scovhsp=56.9:send=99.0:sstart=1.0],5490ead5-6fdd-4345-b203-2ec5424780df_1@MCPsignal.139.236:5e-09[&&NHX:Sample=rhiztom3:Type=capture:besthit=88.5:bitscore=141.0:capture_class=c__Gammaproteobacteria:capture_domain=d__Bacteria:capture_family=f__Pseudomonadaceae:capture_genus=g__Pseudomonas_E:capture_order=o__Pseudomonadales:capture_phylum=p__Proteobacteria:capture_species=s__Pseudomonas_E alcaligenes:evalue=6.66e-44:gapopen=0.0:heptad=MCP-38H:length=96.0:mismatch=11.0:qcovhsp=99.0:qend=97.0:qstart=2.0:ref_name=GB_GCA_017305535.1_protein.faa_JAFKKN010000012.1_51@PF00015_full_PFAM.361.535:scovhsp=55.2:send=102.0:sstart=7.0])1:6e-09[&&NHX:Sample_counter=rhiztom2--1||rhiztom3--1:Type_counter=capture--2:besthit_avg=88.2:besthit_max=88.5:besthit_min=87.9:besthit_std=0.42426406871192446:besthit_sum=176.4:bitscore_avg=142.0:bitscore_max=143.0:bitscore_min=141.0:bitscore_std=1.4142135623730951:bitscore_sum=284.0:capture_class_counter=c__Gammaproteobacteria--2:capture_domain_counter=d__Bacteria--2:capture_family_counter=f__Pseudomonadaceae--2:capture_genus_counter=g__Pseudomonas_E--2:capture_order_counter=o__Pseudomonadales--2:capture_phylum_counter=p__Proteobacteria--2:capture_species_counter=s__Pseudomonas_E alcaligenes--2:evalue_avg=4.295e-44:evalue_max=6.66e-44:evalue_min=1.93e-44:evalue_std=3.34461507501237e-44:evalue_sum=8.59e-44:gapopen_avg=0.0:gapopen_max=0.0:gapopen_min=0.0:gapopen_std=0.0:gapopen_sum=0.0:gtdb_class_counter=:gtdb_domain_counter=:gtdb_family_counter=:gtdb_genus_counter=:gtdb_order_counter=:gtdb_phylum_counter=:gtdb_species_counter=:heptad_counter=MCP-38H--2:lbd_counter=:length_avg=97.5:length_max=99.0:length_min=96.0:length_std=2.1213203435596424:length_sum=195.0:mismatch_avg=11.5:mismatch_max=12.0:mismatch_min=11.0:mismatch_std=0.7071067811865476:mismatch_sum=23.0:name=N750780:qcovhsp_avg=98.5:qcovhsp_max=99.0:qcovhsp_min=98.0:qcovhsp_std=0.7071067811865476:qcovhsp_sum=197.0:qend_avg=98.5:qend_max=100.0:qend_min=97.0:qend_std=2.1213203435596424:qend_sum=197.0:qstart_avg=2.0:qstart_max=2.0:qstart_min=2.0:qstart_std=0.0:qstart_sum=4.0:ref_name_counter=GB_GCA_017305535.1_protein.faa_JAFKKN010000012.1_51@PF00015_full_PFAM.361.535--2:scovhsp_avg=56.05:scovhsp_max=56.9:scovhsp_min=55.2:scovhsp_std=1.2020815280171278:scovhsp_sum=112.1:send_avg=100.5:send_max=102.0:send_min=99.0:send_std=2.1213203435596424:send_sum=201.0:sstart_avg=4.0:sstart_max=7.0:sstart_min=1.0:sstart_std=4.242640687119285:sstart_sum=8.0])0:5e-09[&&NHX:Sample_counter=rhiztom2--2||rhiztom3--1:Type_counter=capture--3:besthit_avg=87.3:besthit_max=88.5:besthit_min=85.5:besthit_std=1.5874507866387553:besthit_sum=261.9:bitscore_avg=167.66666666666666:bitscore_max=219.0:bitscore_min=141.0:bitscore_std=44.467216388406115:bitscore_sum=503.0:capture_class_counter=c__Alphaproteobacteria--1||c__Gammaproteobacteria--2:capture_domain_counter=d__Bacteria--3:capture_family_counter=f__Pseudomonadaceae--2||f__Rhodospirillaceae--1:capture_genus_counter=g__Pararhodospirillum--1||g__Pseudomonas_E--2:capture_order_counter=o__Pseudomonadales--2||o__Rhodospirillales--1:capture_phylum_counter=p__Proteobacteria--3:capture_species_counter=s__Pararhodospirillum oryzae--1||s__Pseudomonas_E alcaligenes--2:evalue_avg=2.8633333333333335e-44:evalue_max=6.66e-44:evalue_min=2.41e-73:evalue_std=3.4266942281641257e-44:evalue_sum=8.59e-44:gapopen_avg=0.0:gapopen_max=0.0:gapopen_min=0.0:gapopen_std=0.0:gapopen_sum=0.0:gtdb_class_counter=:gtdb_domain_counter=:gtdb_family_counter=:gtdb_genus_counter=:gtdb_order_counter=:gtdb_phylum_counter=:gtdb_species_counter=:heptad_counter=MCP-38H--3:lbd_counter=:length_avg=118.0:length_max=159.0:length_min=96.0:length_std=35.53871128783372:length_sum=354.0:mismatch_avg=15.333333333333334:mismatch_max=23.0:mismatch_min=11.0:mismatch_std=6.658328118479393:mismatch_sum=46.0:name=N750781:qcovhsp_avg=98.8:qcovhsp_max=99.4:qcovhsp_min=98.0:qcovhsp_std=0.7211102550928002:qcovhsp_sum=296.4:qend_avg=119.0:qend_max=160.0:qend_min=97.0:qend_std=35.53871128783372:qend_sum=357.0:qstart_avg=2.0:qstart_max=2.0:qstart_min=2.0:qstart_std=0.0:qstart_sum=6.0:ref_name_counter=GB_GCA_017305535.1_protein.faa_JAFKKN010000012.1_51@PF00015_full_PFAM.361.535--2||RS_GCF_000308295.2_protein.faa_NZ_HG326654.1_576@PF00015_full_PFAM.364.540--1:scovhsp_avg=67.46666666666665:scovhsp_max=90.3:scovhsp_min=55.2:scovhsp_std=19.792506999704035:scovhsp_sum=202.39999999999998:send_avg=120.0:send_max=159.0:send_min=99.0:send_std=33.80828300875393:send_sum=360.0:sstart_avg=3.0:sstart_max=7.0:sstart_min=1.0:sstart_std=3.4641016151377544:sstart_sum=9.0],3effaf24-2ea0-4ac9-87ce-e351c994f7d3_6@MCPsignal.134.268:0.00552964[&&NHX:Sample=rhiztom3:Type=capture:besthit=87.2:bitscore=187.0:capture_class=c__Alphaproteobacteria:capture_domain=d__Bacteria:capture_family=f__Magnetospirillaceae:capture_genus=g__Magnetospirillum:capture_order=o__Rhodospirillales:capture_phylum=p__Proteobacteria:capture_species=s__Magnetospirillum sp002435715:evalue=3.65e-61:gapopen=0.0:heptad=MCP-38H:length=133.0:mismatch=17.0:qcovhsp=99.3:qend=134.0:qstart=2.0:ref_name=RS_GCF_000308295.2_protein.faa_NZ_HG326654.1_576@PF00015_full_PFAM.364.540:scovhsp=75.6:send=133.0:sstart=1.0])0:5e-09[&&NHX:Sample_counter=rhiztom2--2||rhiztom3--2:Type_counter=capture--4:besthit_avg=87.275:besthit_max=88.5:besthit_min=85.5:besthit_std=1.2971121771072855:besthit_sum=349.1:bitscore_avg=172.5:bitscore_max=219.0:bitscore_min=141.0:bitscore_std=37.57215280851853:bitscore_sum=690.0:capture_class_counter=c__Alphaproteobacteria--2||c__Gammaproteobacteria--2:capture_domain_counter=d__Bacteria--4:capture_family_counter=f__Magnetospirillaceae--1||f__Pseudomonadaceae--2||f__Rhodospirillaceae--1:capture_genus_counter=g__Magnetospirillum--1||g__Pararhodospirillum--1||g__Pseudomonas_E--2:capture_order_counter=o__Pseudomonadales--2||o__Rhodospirillales--2:capture_phylum_counter=p__Proteobacteria--4:capture_species_counter=s__Magnetospirillum sp002435715--1||s__Pararhodospirillum oryzae--1||s__Pseudomonas_E alcaligenes--2:evalue_avg=2.1475e-44:evalue_max=6.66e-44:evalue_min=2.41e-73:evalue_std=3.1429007302172305e-44:evalue_sum=8.59e-44:gapopen_avg=0.0:gapopen_max=0.0:gapopen_min=0.0:gapopen_std=0.0:gapopen_sum=0.0:gtdb_class_counter=:gtdb_domain_counter=:gtdb_family_counter=:gtdb_genus_counter=:gtdb_order_counter=:gtdb_phylum_counter=:gtdb_species_counter=:heptad_counter=MCP-38H--4:lbd_counter=:length_avg=121.75:length_max=159.0:length_min=96.0:length_std=29.970819141291418:length_sum=487.0:mismatch_avg=15.75:mismatch_max=23.0:mismatch_min=11.0:mismatch_std=5.5:mismatch_sum=63.0:name=N750783:qcovhsp_avg=98.92500000000001:qcovhsp_max=99.4:qcovhsp_min=98.0:qcovhsp_std=0.6396613687465171:qcovhsp_sum=395.70000000000005:qend_avg=122.75:qend_max=160.0:qend_min=97.0:qend_std=29.970819141291418:qend_sum=491.0:qstart_avg=2.0:qstart_max=2.0:qstart_min=2.0:qstart_std=0.0:qstart_sum=8.0:ref_name_counter=GB_GCA_017305535.1_protein.faa_JAFKKN010000012.1_51@PF00015_full_PFAM.361.535--2||RS_GCF_000308295.2_protein.faa_NZ_HG326654.1_576@PF00015_full_PFAM.364.540--2:scovhsp_avg=69.5:scovhsp_max=90.3:scovhsp_min=55.2:scovhsp_std=16.664333169977127:scovhsp_sum=278.0:send_avg=123.25:send_max=159.0:send_min=99.0:send_std=28.359301824974466:send_sum=493.0:sstart_avg=2.5:sstart_max=7.0:sstart_min=1.0:sstart_std=3.0:sstart_sum=10.0],3176b943-fd72-4061-a816-057cd070c966_5@MCPsignal.258.361:0.0167768[&&NHX:Sample=rhiztom1:Type=capture:besthit=90.2:bitscore=152.0:capture_class=c__Actinomycetia:capture_domain=d__Bacteria:capture_family=f__Geodermatophilaceae:capture_genus=g__Geodermatophilus:capture_order=o__Mycobacteriales:capture_phylum=p__Actinobacteriota:capture_species=s__Geodermatophilus amargosae:evalue=7.38e-48:gapopen=0.0:heptad=MCP-38H:length=102.0:mismatch=10.0:qcovhsp=99.0:qend=103.0:qstart=2.0:ref_name=RS_GCF_000336555.1_protein.faa_NZ_KB375281.1_3910@PF00015_full_PFAM.365.542:scovhsp=57.6:send=134.0:sstart=33.0])0.941:0.0300679[&&NHX:Sample_counter=rhiztom1--1||rhiztom2--2||rhiztom3--2:Type_counter=capture--5:besthit_avg=87.86:besthit_max=90.2:besthit_min=85.5:besthit_std=1.7242389625571053:besthit_sum=439.3:bitscore_avg=168.4:bitscore_max=219.0:bitscore_min=141.0:bitscore_std=33.80532502432124:bitscore_sum=842.0:capture_class_counter=c__Actinomycetia--1||c__Alphaproteobacteria--2||c__Gammaproteobacteria--2:capture_domain_counter=d__Bacteria--5:capture_family_counter=f__Geodermatophilaceae--1||f__Magnetospirillaceae--1||f__Pseudomonadaceae--2||f__Rhodospirillaceae--1:capture_genus_counter=g__Geodermatophilus--1||g__Magnetospirillum--1||g__Pararhodospirillum--1||g__Pseudomonas_E--2:capture_order_counter=o__Mycobacteriales--1||o__Pseudomonadales--2||o__Rhodospirillales--2:capture_phylum_counter=p__Actinobacteriota--1||p__Proteobacteria--4:capture_species_counter=s__Geodermatophilus amargosae--1||s__Magnetospirillum sp002435715--1||s__Pararhodospirillum oryzae--1||s__Pseudomonas_E alcaligenes--2:evalue_avg=1.7181475999999998e-44:evalue_max=6.66e-44:evalue_min=2.41e-73:evalue_std=2.8861888654294266e-44:evalue_sum=8.5907379999999995e-44:gapopen_avg=0.0:gapopen_max=0.0:gapopen_min=0.0:gapopen_std=0.0:gapopen_sum=0.0:gtdb_class_counter=:gtdb_domain_counter=:gtdb_family_counter=:gtdb_genus_counter=:gtdb_order_counter=:gtdb_phylum_counter=:gtdb_species_counter=:heptad_counter=MCP-38H--5:lbd_counter=:length_avg=117.8:length_max=159.0:length_min=96.0:length_std=27.417147918775214:length_sum=589.0:mismatch_avg=14.6:mismatch_max=23.0:mismatch_min=10.0:mismatch_std=5.412947441089743:mismatch_sum=73.0:name=N750785:qcovhsp_avg=98.94:qcovhsp_max=99.4:qcovhsp_min=98.0:qcovhsp_std=0.554977477020465:qcovhsp_sum=494.7:qend_avg=118.8:qend_max=160.0:qend_min=97.0:qend_std=27.417147918775214:qend_sum=594.0:qstart_avg=2.0:qstart_max=2.0:qstart_min=2.0:qstart_std=0.0:qstart_sum=10.0:ref_name_counter=GB_GCA_017305535.1_protein.faa_JAFKKN010000012.1_51@PF00015_full_PFAM.361.535--2||RS_GCF_000308295.2_protein.faa_NZ_HG326654.1_576@PF00015_full_PFAM.364.540--2||RS_GCF_000336555.1_protein.faa_NZ_KB375281.1_3910@PF00015_full_PFAM.365.542--1:scovhsp_avg=67.11999999999999:scovhsp_max=90.3:scovhsp_min=55.2:scovhsp_std=15.381709917951254:scovhsp_sum=335.59999999999997:send_avg=125.4:send_max=159.0:send_min=99.0:send_std=25.025986494042545:send_sum=627.0:sstart_avg=8.6:sstart_max=33.0:sstart_min=1.0:sstart_std=13.885243966167824:sstart_sum=43.0],((4e6ff8c3-7504-4df7-bbda-6c8c639b4017_1@MCPsignal.57.123:5e-09[&&NHX:Sample=rhiztom2:Type=capture:capture_class=c__Alphaproteobacteria:capture_domain=d__Bacteria:capture_family=f__Rhizobiaceae:capture_genus=g__Rhizobium:capture_order=o__Rhizobiales:capture_phylum=p__Proteobacteria:capture_species=s__Rhizobium sp902706285:heptad=MCP-38H],(6dbc4818-5dfb-4bb4-9f54-5530aa6ca113_6@MCPsignal.351.419:5e-09[&&NHX:Sample=rhiztom3:Type=capture:capture_class=c__Alphaproteobacteria:capture_domain=d__Bacteria:capture_family=f__Rhizobiaceae:capture_genus=g__Rhizobium:capture_order=o__Rhizobiales:capture_phylum=p__Proteobacteria:capture_species=s__Rhizobium sp902706285:heptad=MCP-38H],(b7c8a757-a24a-4344-88f2-9d1359f03356_5@MCPsignal.25.113:5e-09[&&NHX:Sample=rhiztom3:Type=capture:besthit=92.0:bitscore=135.0:capture_class=c__Myxococcia:capture_domain=d__Bacteria:capture_family=f__Myxococcaceae:capture_genus=g__Archangium_A:capture_order=o__Myxococcales:capture_phylum=p__Myxococcota:capture_species=s__Archangium_A sp016792935:evalue=9.25e-42:gapopen=0.0:heptad=MCP-38H:length=88.0:mismatch=7.0:qcovhsp=100.0:qend=88.0:qstart=1.0:ref_name=GB_GCA_017305515.1_protein.faa_JAFKKP010000329.1_13@PF00015_full_PFAM.364.540:scovhsp=50.0:send=88.0:sstart=1.0],((((3cf28929-0e9d-50b9-9f96-e54c6c027774_2@MCPsignal.20.175:0.0201105[&&NHX:Sample=rhiztom2:Type=capture:besthit=85.6:bitscore=207.0:capture_class=c__Alphaproteobacteria:capture_domain=d__Bacteria:capture_family=f__Rhodospirillaceae:capture_genus=g__Pararhodospirillum:capture_order=o__Rhodospirillales:capture_phylum=p__Proteobacteria:capture_species=s__Pararhodospirillum oryzae:evalue=8.83e-69:gapopen=0.0:heptad=MCP-38H:length=153.0:mismatch=22.0:qcovhsp=98.7:qend=155.0:qstart=3.0:ref_name=GB_GCA_017308575.1_protein.faa_JAFKEQ010000002.1_454@PF00015_full_PFAM.365.547:scovhsp=84.1:send=159.0:sstart=7.0],(86009342-de01-4950-9b51-3e6d407ce574_2@MCPsignal.35.155:5e-09[&&NHX:Sample=rhiztom3:Type=capture:besthit=88.3:bitscore=172.0:capture_class=c__Alphaproteobacteria:capture_domain=d__Bacteria:capture_family=f__Rhodospirillaceae:capture_genus=g__Pararhodospirillum:capture_order=o__Rhodospirillales:capture_phylum=p__Proteobacteria:capture_species=s__Pararhodospirillum oryzae:evalue=2.14e-55:gapopen=0.0:heptad=MCP-38H:length=120.0:mismatch=14.0:qcovhsp=100.0:qend=120.0:qstart=1.0:ref_name=GB_GCA_017308575.1_protein.faa_JAFKEQ010000002.1_454@PF00015_full_PFAM.365.547:scovhsp=65.9:send=159.0:sstart=40.0],(8dd2ba89-234b-46a4-b698-ebe4c9a8af21_4@MCPsignal.442.604:5e-09[&&NHX:Sample=rhiztom3:Type=capture:besthit=80.5:bitscore=199.0:capture_class=c__Alphaproteobacteria:capture_domain=d__Bacteria:capture_family=f__Rhodospirillaceae:capture_genus=g__Pararhodospirillum:capture_order=o__Rhodospirillales:capture_phylum=p__Proteobacteria:capture_species=s__Pararhodospirillum oryzae:evalue=1.27e-65:gapopen=0.0:heptad=MCP-38H:length=159.0:mismatch=31.0:qcovhsp=98.1:qend=162.0:qstart=4.0:ref_name=GB_GCA_017308575.1_protein.faa_JAFKEQ010000002.1_454@PF00015_full_PFAM.365.547:scovhsp=87.4:send=159.0:sstart=1.0],4ea7c2a0-d0ee-4acf-9a69-749bd65e5b98_4@MCPsignal.23.147:0.0266681[&&NHX:Sample=rhiztom3:Type=capture:besthit=87.1:bitscore=169.0:capture_class=c__Alphaproteobacteria:capture_domain=d__Bacteria:capture_family=f__Rhizobiaceae:capture_genus=g__Rhizobium:capture_order=o__Rhizobiales:capture_phylum=p__Proteobacteria:capture_species=s__Rhizobium sp017305935:evalue=2.05e-54:gapopen=1.0:heptad=MCP-38H:length=124.0:mismatch=15.0:qcovhsp=100.0:qend=124.0:qstart=1.0:ref_name=GB_GCA_017308575.1_protein.faa_JAFKEQ010000002.1_454@PF00015_full_PFAM.365.547:scovhsp=67.6:send=159.0:sstart=37.0])0:5e-09[&&NHX:Sample_counter=rhiztom3--2:Type_counter=capture--2:besthit_avg=83.8:besthit_max=87.1:besthit_min=80.5:besthit_std=4.66690475583121:besthit_sum=167.6:bitscore_avg=184.0:bitscore_max=199.0:bitscore_min=169.0:bitscore_std=21.213203435596427:bitscore_sum=368.0:capture_class_counter=c__Alphaproteobacteria--2:capture_domain_counter=d__Bacteria--2:capture_family_counter=f__Rhizobiaceae--1||f__Rhodospirillaceae--1:capture_genus_counter=g__Pararhodospirillum--1||g__Rhizobium--1:capture_order_counter=o__Rhizobiales--1||o__Rhodospirillales--1:capture_phylum_counter=p__Proteobacteria--2:capture_species_counter=s__Pararhodospirillum oryzae--1||s__Rhizobium sp017305935--1:evalue_avg=1.02500000000635e-54:evalue_max=2.05e-54:evalue_min=1.27e-65:evalue_std=1.449568901423442e-54:evalue_sum=2.0500000000127e-54:gapopen_avg=0.5:gapopen_max=1.0:gapopen_min=0.0:gapopen_std=0.7071067811865476:gapopen_sum=1.0:gtdb_class_counter=:gtdb_domain_counter=:gtdb_family_counter=:gtdb_genus_counter=:gtdb_order_counter=:gtdb_phylum_counter=:gtdb_species_counter=:heptad_counter=MCP-38H--2:lbd_counter=:length_avg=141.5:length_max=159.0:length_min=124.0:length_std=24.748737341529164:length_sum=283.0:mismatch_avg=23.0:mismatch_max=31.0:mismatch_min=15.0:mismatch_std=11.313708498984761:mismatch_sum=46.0:name=N750793:qcovhsp_avg=99.05:qcovhsp_max=100.0:qcovhsp_min=98.1:qcovhsp_std=1.3435028842544443:qcovhsp_sum=198.1:qend_avg=143.0:qend_max=162.0:qend_min=124.0:qend_std=26.870057685088806:qend_sum=286.0:qstart_avg=2.5:qstart_max=4.0:qstart_min=1.0:qstart_std=2.1213203435596424:qstart_sum=5.0:ref_name_counter=GB_GCA_017308575.1_protein.faa_JAFKEQ010000002.1_454@PF00015_full_PFAM.365.547--2:scovhsp_avg=77.5:scovhsp_max=87.4:scovhsp_min=67.6:scovhsp_std=14.000714267493649:scovhsp_sum=155.0:send_avg=159.0:send_max=159.0:send_min=159.0:send_std=0.0:send_sum=318.0:sstart_avg=19.0:sstart_max=37.0:sstart_min=1.0:sstart_std=25.45584412271571:sstart_sum=38.0])0:5e-09[&&NHX:Sample_counter=rhiztom3--3:Type_counter=capture--3:besthit_avg=85.3:besthit_max=88.3:besthit_min=80.5:besthit_std=4.1999999999999975:besthit_sum=255.89999999999998:bitscore_avg=180.0:bitscore_max=199.0:bitscore_min=169.0:bitscore_std=16.522711641858304:bitscore_sum=540.0:capture_class_counter=c__Alphaproteobacteria--3:capture_domain_counter=d__Bacteria--3:capture_family_counter=f__Rhizobiaceae--1||f__Rhodospirillaceae--2:capture_genus_counter=g__Pararhodospirillum--2||g__Rhizobium--1:capture_order_counter=o__Rhizobiales--1||o__Rhodospirillales--2:capture_phylum_counter=p__Proteobacteria--3:capture_species_counter=s__Pararhodospirillum oryzae--2||s__Rhizobium sp017305935--1:evalue_avg=7.546666666709e-55:evalue_max=2.05e-54:evalue_min=1.27e-65:evalue_std=1.1268830166986053e-54:evalue_sum=2.2640000000127e-54:gapopen_avg=0.3333333333333333:gapopen_max=1.0:gapopen_min=0.0:gapopen_std=0.5773502691896258:gapopen_sum=1.0:gtdb_class_counter=:gtdb_domain_counter=:gtdb_family_counter=:gtdb_genus_counter=:gtdb_order_counter=:gtdb_phylum_counter=:gtdb_species_counter=:heptad_counter=MCP-38H--3:lbd_counter=:length_avg=134.33333333333334:length_max=159.0:length_min=120.0:length_std=21.455380055672126:length_sum=403.0:mismatch_avg=20.0:mismatch_max=31.0:mismatch_min=14.0:mismatch_std=9.539392014169456:mismatch_sum=60.0:name=N750794:qcovhsp_avg=99.36666666666667:qcovhsp_max=100.0:qcovhsp_min=98.1:qcovhsp_std=1.0969655114602923:qcovhsp_sum=298.1:qend_avg=135.33333333333334:qend_max=162.0:qend_min=120.0:qend_std=23.18045153428495:qend_sum=406.0:qstart_avg=2.0:qstart_max=4.0:qstart_min=1.0:qstart_std=1.7320508075688772:qstart_sum=6.0:ref_name_counter=GB_GCA_017308575.1_protein.faa_JAFKEQ010000002.1_454@PF00015_full_PFAM.365.547--3:scovhsp_avg=73.63333333333334:scovhsp_max=87.4:scovhsp_min=65.9:scovhsp_std=11.952545056737222:scovhsp_sum=220.9:send_avg=159.0:send_max=159.0:send_min=159.0:send_std=0.0:send_sum=477.0:sstart_avg=26.0:sstart_max=40.0:sstart_min=1.0:sstart_std=21.702534414210707:sstart_sum=78.0])0.859:0.00450956[&&NHX:Sample_counter=rhiztom2--1||rhiztom3--3:Type_counter=capture--4:besthit_avg=85.375:besthit_max=88.3:besthit_min=80.5:besthit_std=3.4325646388669777:besthit_sum=341.5:bitscore_avg=186.75:bitscore_max=207.0:bitscore_min=169.0:bitscore_std=19.085334683992315:bitscore_sum=747.0:capture_class_counter=c__Alphaproteobacteria--4:capture_domain_counter=d__Bacteria--4:capture_family_counter=f__Rhizobiaceae--1||f__Rhodospirillaceae--3:capture_genus_counter=g__Pararhodospirillum--3||g__Rhizobium--1:capture_order_counter=o__Rhizobiales--1||o__Rhodospirillales--3:capture_phylum_counter=p__Proteobacteria--4:capture_species_counter=s__Pararhodospirillum oryzae--3||s__Rhizobium sp017305935--1:evalue_avg=5.6600000000317715e-55:evalue_max=2.05e-54:evalue_min=8.83e-69:evalue_std=9.944633393587407e-55:evalue_sum=2.2640000000127086e-54:gapopen_avg=0.25:gapopen_max=1.0:gapopen_min=0.0:gapopen_std=0.5:gapopen_sum=1.0:gtdb_class_counter=:gtdb_domain_counter=:gtdb_family_counter=:gtdb_genus_counter=:gtdb_order_counter=:gtdb_phylum_counter=:gtdb_species_counter=:heptad_counter=MCP-38H--4:lbd_counter=:length_avg=139.0:length_max=159.0:length_min=120.0:length_std=19.849433241279208:length_sum=556.0:mismatch_avg=20.5:mismatch_max=31.0:mismatch_min=14.0:mismatch_std=7.852812659593164:mismatch_sum=82.0:name=N750795:qcovhsp_avg=99.2:qcovhsp_max=100.0:qcovhsp_min=98.1:qcovhsp_std=0.9556847457887652:qcovhsp_sum=396.8:qend_avg=140.25:qend_max=162.0:qend_min=120.0:qend_std=21.328775554791388:qend_sum=561.0:qstart_avg=2.25:qstart_max=4.0:qstart_min=1.0:qstart_std=1.5:qstart_sum=9.0:ref_name_counter=GB_GCA_017308575.1_protein.faa_JAFKEQ010000002.1_454@PF00015_full_PFAM.365.547--4:scovhsp_avg=76.25:scovhsp_max=87.4:scovhsp_min=65.9:scovhsp_std=11.073843054694247:scovhsp_sum=305.0:send_avg=159.0:send_max=159.0:send_min=159.0:send_std=0.0:send_sum=636.0:sstart_avg=21.25:sstart_max=40.0:sstart_min=1.0:sstart_std=20.1059692628831:sstart_sum=85.0],f1545a46-e486-4caa-86e6-1c77f33ca323_1@MCPsignal.32.189:0.00935271[&&NHX:Sample=rhiztom3:Type=capture:besthit=81.2:bitscore=195.0:capture_class=c__Alphaproteobacteria:capture_domain=d__Bacteria:capture_family=f__Rhodospirillaceae:capture_genus=g__Pararhodospirillum:capture_order=o__Rhodospirillales:capture_phylum=p__Proteobacteria:capture_species=s__Pararhodospirillum oryzae:evalue=4.93e-64:gapopen=0.0:heptad=MCP-38H:length=154.0:mismatch=29.0:qcovhsp=98.1:qend=156.0:qstart=3.0:ref_name=GB_GCA_017308575.1_protein.faa_JAFKEQ010000002.1_454@PF00015_full_PFAM.365.547:scovhsp=84.6:send=154.0:sstart=1.0])0:5e-09[&&NHX:Sample_counter=rhiztom2--1||rhiztom3--4:Type_counter=capture--5:besthit_avg=84.53999999999999:besthit_max=88.3:besthit_min=80.5:besthit_std=3.51041308110598:besthit_sum=422.69999999999993:bitscore_avg=188.4:bitscore_max=207.0:bitscore_min=169.0:bitscore_std=16.93517050401324:bitscore_sum=942.0:capture_class_counter=c__Alphaproteobacteria--5:capture_domain_counter=d__Bacteria--5:capture_family_counter=f__Rhizobiaceae--1||f__Rhodospirillaceae--4:capture_genus_counter=g__Pararhodospirillum--4||g__Rhizobium--1:capture_order_counter=o__Rhizobiales--1||o__Rhodospirillales--4:capture_phylum_counter=p__Proteobacteria--5:capture_species_counter=s__Pararhodospirillum oryzae--4||s__Rhizobium sp017305935--1:evalue_avg=4.528000001011417e-55:evalue_max=2.05e-54:evalue_min=8.83e-69:evalue_std=8.976576184077689e-55:evalue_sum=2.2640000005057085e-54:gapopen_avg=0.2:gapopen_max=1.0:gapopen_min=0.0:gapopen_std=0.44721359549995804:gapopen_sum=1.0:gtdb_class_counter=:gtdb_domain_counter=:gtdb_family_counter=:gtdb_genus_counter=:gtdb_order_counter=:gtdb_phylum_counter=:gtdb_species_counter=:heptad_counter=MCP-38H--5:lbd_counter=:length_avg=142.0:length_max=159.0:length_min=120.0:length_std=18.452642087245934:length_sum=710.0:mismatch_avg=22.2:mismatch_max=31.0:mismatch_min=14.0:mismatch_std=7.791020472312982:mismatch_sum=111.0:name=N750797:qcovhsp_avg=98.97999999999999:qcovhsp_max=100.0:qcovhsp_min=98.1:qcovhsp_std=0.9628083921528752:qcovhsp_sum=494.9:qend_avg=143.4:qend_max=162.0:qend_min=120.0:qend_std=19.76866206904251:qend_sum=717.0:qstart_avg=2.4:qstart_max=4.0:qstart_min=1.0:qstart_std=1.3416407864998738:qstart_sum=12.0:ref_name_counter=GB_GCA_017308575.1_protein.faa_JAFKEQ010000002.1_454@PF00015_full_PFAM.365.547--5:scovhsp_avg=77.92:scovhsp_max=87.4:scovhsp_min=65.9:scovhsp_std=10.291598515293918:scovhsp_sum=389.6:send_avg=158.0:send_max=159.0:send_min=154.0:send_std=2.23606797749979:send_sum=790.0:sstart_avg=17.2:sstart_max=40.0:sstart_min=1.0:sstart_std=19.62651268055535:sstart_sum=86.0],8a6e1033-a5dc-47ee-8f76-065d4479c3b1_4@MCPsignal.27.115:5e-09[&&NHX:Sample=rhiztom1:Type=capture:besthit=90.9:bitscore=135.0:capture_class=c__Gammaproteobacteria:capture_domain=d__Bacteria:capture_family=f__Pseudomonadaceae:capture_genus=g__Pseudomonas_E:capture_order=o__Pseudomonadales:capture_phylum=p__Proteobacteria:capture_species=s__Pseudomonas_E fluorescens_BY:evalue=8.73e-42:gapopen=0.0:heptad=MCP-38H:length=88.0:mismatch=8.0:qcovhsp=100.0:qend=88.0:qstart=1.0:ref_name=GB_GCA_017305535.1_protein.faa_JAFKKN010000012.1_51@PF00015_full_PFAM.361.535:scovhsp=50.6:send=102.0:sstart=15.0])0:5e-09[&&NHX:Sample_counter=rhiztom1--1||rhiztom2--1||rhiztom3--4:Type_counter=capture--6:besthit_avg=85.59999999999998:besthit_max=90.9:besthit_min=80.5:besthit_std=4.0743097574926725:besthit_sum=513.5999999999999:bitscore_avg=179.5:bitscore_max=207.0:bitscore_min=135.0:bitscore_std=26.546186166754726:bitscore_sum=1077.0:capture_class_counter=c__Alphaproteobacteria--5||c__Gammaproteobacteria--1:capture_domain_counter=d__Bacteria--6:capture_family_counter=f__Pseudomonadaceae--1||f__Rhizobiaceae--1||f__Rhodospirillaceae--4:capture_genus_counter=g__Pararhodospirillum--4||g__Pseudomonas_E--1||g__Rhizobium--1:capture_order_counter=o__Pseudomonadales--1||o__Rhizobiales--1||o__Rhodospirillales--4:capture_phylum_counter=p__Proteobacteria--6:capture_species_counter=s__Pararhodospirillum oryzae--4||s__Pseudomonas_E fluorescens_BY--1||s__Rhizobium sp017305935--1:evalue_avg=1.4550000000003775e-42:evalue_max=8.73e-42:evalue_min=8.83e-69:evalue_std=3.564007575749339e-42:evalue_sum=8.730000000002264e-42:gapopen_avg=0.16666666666666666:gapopen_max=1.0:gapopen_min=0.0:gapopen_std=0.408248290463863:gapopen_sum=1.0:gtdb_class_counter=:gtdb_domain_counter=:gtdb_family_counter=:gtdb_genus_counter=:gtdb_order_counter=:gtdb_phylum_counter=:gtdb_species_counter=:heptad_counter=MCP-38H--6:lbd_counter=:length_avg=133.0:length_max=159.0:length_min=88.0:length_std=27.53906316489361:length_sum=798.0:mismatch_avg=19.833333333333332:mismatch_max=31.0:mismatch_min=8.0:mismatch_std=9.064583093924766:mismatch_sum=119.0:name=N750799:qcovhsp_avg=99.14999999999999:qcovhsp_max=100.0:qcovhsp_min=98.1:qcovhsp_std=0.9565563234854517:qcovhsp_sum=594.9:qend_avg=134.16666666666666:qend_max=162.0:qend_min=88.0:qend_std=28.708303096258874:qend_sum=805.0:qstart_avg=2.1666666666666665:qstart_max=4.0:qstart_min=1.0:qstart_std=1.3291601358251257:qstart_sum=13.0:ref_name_counter=GB_GCA_017305535.1_protein.faa_JAFKKN010000012.1_51@PF00015_full_PFAM.361.535--1||GB_GCA_017308575.1_protein.faa_JAFKEQ010000002.1_454@PF00015_full_PFAM.365.547--5:scovhsp_avg=73.36666666666666:scovhsp_max=87.4:scovhsp_min=50.6:scovhsp_std=14.461350789835182:scovhsp_sum=440.19999999999993:send_avg=148.66666666666666:send_max=159.0:send_min=102.0:send_std=22.949219304078003:send_sum=892.0:sstart_avg=16.833333333333332:sstart_max=40.0:sstart_min=1.0:sstart_std=17.577447672135637:sstart_sum=101.0],(d5d5ddba-5775-4b05-b91b-e112101b11aa_3@MCPsignal.24.188:5e-09[&&NHX:Sample=rhiztom3:Type=capture:besthit=80.5:bitscore=200.0:capture_class=c__Alphaproteobacteria:capture_domain=d__Bacteria:capture_family=f__Rhodospirillaceae:capture_genus=g__Pararhodospirillum:capture_order=o__Rhodospirillales:capture_phylum=p__Proteobacteria:capture_species=s__Pararhodospirillum oryzae:evalue=9.7e-66:gapopen=0.0:heptad=MCP-38H:length=159.0:mismatch=31.0:qcovhsp=97.0:qend=164.0:qstart=6.0:ref_name=GB_GCA_017308575.1_protein.faa_JAFKEQ010000002.1_454@PF00015_full_PFAM.365.547:scovhsp=87.4:send=159.0:sstart=1.0],e8a18c3a-120a-4751-aa41-63fe961fba89_6@MCPsignal.286.448:5e-09[&&NHX:Sample=rhiztom2:Type=capture:besthit=80.5:bitscore=199.0:capture_class=c__Alphaproteobacteria:capture_domain=d__Bacteria:capture_family=f__Rhodospirillaceae:capture_genus=g__Pararhodospirillum:capture_order=o__Rhodospirillales:capture_phylum=p__Proteobacteria:capture_species=s__Pararhodospirillum oryzae:evalue=1.27e-65:gapopen=0.0:heptad=MCP-38H:length=159.0:mismatch=31.0:qcovhsp=98.1:qend=162.0:qstart=4.0:ref_name=GB_GCA_017308575.1_protein.faa_JAFKEQ010000002.1_454@PF00015_full_PFAM.365.547:scovhsp=87.4:send=159.0:sstart=1.0])0:5e-09[&&NHX:Sample_counter=rhiztom2--1||rhiztom3--1:Type_counter=capture--2:besthit_avg=80.5:besthit_max=80.5:besthit_min=80.5:besthit_std=0.0:besthit_sum=161.0:bitscore_avg=199.5:bitscore_max=200.0:bitscore_min=199.0:bitscore_std=0.7071067811865476:bitscore_sum=399.0:capture_class_counter=c__Alphaproteobacteria--2:capture_domain_counter=d__Bacteria--2:capture_family_counter=f__Rhodospirillaceae--2:capture_genus_counter=g__Pararhodospirillum--2:capture_order_counter=o__Rhodospirillales--2:capture_phylum_counter=p__Proteobacteria--2:capture_species_counter=s__Pararhodospirillum oryzae--2:evalue_avg=1.12e-65:evalue_max=1.27e-65:evalue_min=9.7e-66:evalue_std=2.1213203435596435e-66:evalue_sum=2.24e-65:gapopen_avg=0.0:gapopen_max=0.0:gapopen_min=0.0:gapopen_std=0.0:gapopen_sum=0.0:gtdb_class_counter=:gtdb_domain_counter=:gtdb_family_counter=:gtdb_genus_counter=:gtdb_order_counter=:gtdb_phylum_counter=:gtdb_species_counter=:heptad_counter=MCP-38H--2:lbd_counter=:length_avg=159.0:length_max=159.0:length_min=159.0:length_std=0.0:length_sum=318.0:mismatch_avg=31.0:mismatch_max=31.0:mismatch_min=31.0:mismatch_std=0.0:mismatch_sum=62.0:name=N750802:qcovhsp_avg=97.55:qcovhsp_max=98.1:qcovhsp_min=97.0:qcovhsp_std=0.7778174593051983:qcovhsp_sum=195.1:qend_avg=163.0:qend_max=164.0:qend_min=162.0:qend_std=1.4142135623730951:qend_sum=326.0:qstart_avg=5.0:qstart_max=6.0:qstart_min=4.0:qstart_std=1.4142135623730951:qstart_sum=10.0:ref_name_counter=GB_GCA_017308575.1_protein.faa_JAFKEQ010000002.1_454@PF00015_full_PFAM.365.547--2:scovhsp_avg=87.4:scovhsp_max=87.4:scovhsp_min=87.4:scovhsp_std=0.0:scovhsp_sum=174.8:send_avg=159.0:send_max=159.0:send_min=159.0:send_std=0.0:send_sum=318.0:sstart_avg=1.0:sstart_max=1.0:sstart_min=1.0:sstart_std=0.0:sstart_sum=2.0])0.917:5e-09[&&NHX:Sample_counter=rhiztom1--1||rhiztom2--2||rhiztom3--5:Type_counter=capture--8:besthit_avg=84.325:besthit_max=90.9:besthit_min=80.5:besthit_std=4.175010692886221:besthit_sum=674.6:bitscore_avg=184.5:bitscore_max=207.0:bitscore_min=135.0:bitscore_std=24.272265183597042:bitscore_sum=1476.0:capture_class_counter=c__Alphaproteobacteria--7||c__Gammaproteobacteria--1:capture_domain_counter=d__Bacteria--8:capture_family_counter=f__Pseudomonadaceae--1||f__Rhizobiaceae--1||f__Rhodospirillaceae--6:capture_genus_counter=g__Pararhodospirillum--6||g__Pseudomonas_E--1||g__Rhizobium--1:capture_order_counter=o__Pseudomonadales--1||o__Rhizobiales--1||o__Rhodospirillales--6:capture_phylum_counter=p__Proteobacteria--8:capture_species_counter=s__Pararhodospirillum oryzae--6||s__Pseudomonas_E fluorescens_BY--1||s__Rhizobium sp017305935--1:evalue_avg=1.091250000000283e-42:evalue_max=8.73e-42:evalue_min=8.83e-69:evalue_std=3.0865210998791654e-42:evalue_sum=8.730000000002264e-42:gapopen_avg=0.125:gapopen_max=1.0:gapopen_min=0.0:gapopen_std=0.3535533905932738:gapopen_sum=1.0:gtdb_class_counter=:gtdb_domain_counter=:gtdb_family_counter=:gtdb_genus_counter=:gtdb_order_counter=:gtdb_phylum_counter=:gtdb_species_counter=:heptad_counter=MCP-38H--8:lbd_counter=:length_avg=139.5:length_max=159.0:length_min=88.0:length_std=26.20250805879904:length_sum=1116.0:mismatch_avg=22.625:mismatch_max=31.0:mismatch_min=8.0:mismatch_std=9.241791724861272:mismatch_sum=181.0:name=N750803:qcovhsp_avg=98.75:qcovhsp_max=100.0:qcovhsp_min=97.0:qcovhsp_std=1.1351526014467974:qcovhsp_sum=790.0:qend_avg=141.375:qend_max=164.0:qend_min=88.0:qend_std=27.697021500515177:qend_sum=1131.0:qstart_avg=2.875:qstart_max=6.0:qstart_min=1.0:qstart_std=1.807721533549109:qstart_sum=23.0:ref_name_counter=GB_GCA_017305535.1_protein.faa_JAFKKN010000012.1_51@PF00015_full_PFAM.361.535--1||GB_GCA_017308575.1_protein.faa_JAFKEQ010000002.1_454@PF00015_full_PFAM.365.547--7:scovhsp_avg=76.875:scovhsp_max=87.4:scovhsp_min=50.6:scovhsp_std=13.841216915946578:scovhsp_sum=615.0:send_avg=151.25:send_max=159.0:send_min=102.0:send_std=19.976772226048645:send_sum=1210.0:sstart_avg=12.875:sstart_max=40.0:sstart_min=1.0:sstart_std=16.56534679038487:sstart_sum=103.0])0.37:5e-09[&&NHX:Sample_counter=rhiztom1--1||rhiztom2--2||rhiztom3--6:Type_counter=capture--9:besthit_avg=85.17777777777776:besthit_max=92.0:besthit_min=80.5:besthit_std=4.66871978645586:besthit_sum=766.5999999999999:bitscore_avg=179.0:bitscore_max=207.0:bitscore_min=135.0:bitscore_std=28.066884401372377:bitscore_sum=1611.0:capture_class_counter=c__Alphaproteobacteria--7||c__Gammaproteobacteria--1||c__Myxococcia--1:capture_domain_counter=d__Bacteria--9:capture_family_counter=f__Myxococcaceae--1||f__Pseudomonadaceae--1||f__Rhizobiaceae--1||f__Rhodospirillaceae--6:capture_genus_counter=g__Archangium_A--1||g__Pararhodospirillum--6||g__Pseudomonas_E--1||g__Rhizobium--1:capture_order_counter=o__Myxococcales--1||o__Pseudomonadales--1||o__Rhizobiales--1||o__Rhodospirillales--6:capture_phylum_counter=p__Myxococcota--1||p__Proteobacteria--8:capture_species_counter=s__Archangium_A sp016792935--1||s__Pararhodospirillum oryzae--6||s__Pseudomonas_E fluorescens_BY--1||s__Rhizobium sp017305935--1:evalue_avg=1.9977777777780292e-42:evalue_max=9.25e-42:evalue_min=8.83e-69:evalue_std=3.966348376585611e-42:evalue_sum=1.7980000000002262e-41:gapopen_avg=0.1111111111111111:gapopen_max=1.0:gapopen_min=0.0:gapopen_std=0.3333333333333333:gapopen_sum=1.0:gtdb_class_counter=:gtdb_domain_counter=:gtdb_family_counter=:gtdb_genus_counter=:gtdb_order_counter=:gtdb_phylum_counter=:gtdb_species_counter=:heptad_counter=MCP-38H--9:lbd_counter=:length_avg=133.77777777777777:length_max=159.0:length_min=88.0:length_std=29.92397775103511:length_sum=1204.0:mismatch_avg=20.88888888888889:mismatch_max=31.0:mismatch_min=7.0:mismatch_std=10.092626571468456:mismatch_sum=188.0:name=N750804:qcovhsp_avg=98.88888888888889:qcovhsp_max=100.0:qcovhsp_min=97.0:qcovhsp_std=1.1406625754845796:qcovhsp_sum=890.0:qend_avg=135.44444444444446:qend_max=164.0:qend_min=88.0:qend_std=31.428932176861778:qend_sum=1219.0:qstart_avg=2.6666666666666665:qstart_max=6.0:qstart_min=1.0:qstart_std=1.8027756377319946:qstart_sum=24.0:ref_name_counter=GB_GCA_017305515.1_protein.faa_JAFKKP010000329.1_13@PF00015_full_PFAM.364.540--1||GB_GCA_017305535.1_protein.faa_JAFKKN010000012.1_51@PF00015_full_PFAM.361.535--1||GB_GCA_017308575.1_protein.faa_JAFKEQ010000002.1_454@PF00015_full_PFAM.365.547--7:scovhsp_avg=73.88888888888887:scovhsp_max=87.4:scovhsp_min=50.0:scovhsp_std=15.744319963437961:scovhsp_sum=664.9999999999999:send_avg=144.22222222222223:send_max=159.0:send_min=88.0:send_std=28.17258320503188:send_sum=1298.0:sstart_avg=11.555555555555555:sstart_max=40.0:sstart_min=1.0:sstart_std=15.993054047860207:sstart_sum=104.0])0:5e-09[&&NHX:Sample_counter=rhiztom1--1||rhiztom2--2||rhiztom3--7:Type_counter=capture--10:besthit_avg=85.17777777777776:besthit_max=92.0:besthit_min=80.5:besthit_std=4.66871978645586:besthit_sum=766.5999999999999:bitscore_avg=179.0:bitscore_max=207.0:bitscore_min=135.0:bitscore_std=28.066884401372377:bitscore_sum=1611.0:capture_class_counter=c__Alphaproteobacteria--8||c__Gammaproteobacteria--1||c__Myxococcia--1:capture_domain_counter=d__Bacteria--10:capture_family_counter=f__Myxococcaceae--1||f__Pseudomonadaceae--1||f__Rhizobiaceae--2||f__Rhodospirillaceae--6:capture_genus_counter=g__Archangium_A--1||g__Pararhodospirillum--6||g__Pseudomonas_E--1||g__Rhizobium--2:capture_order_counter=o__Myxococcales--1||o__Pseudomonadales--1||o__Rhizobiales--2||o__Rhodospirillales--6:capture_phylum_counter=p__Myxococcota--1||p__Proteobacteria--9:capture_species_counter=s__Archangium_A sp016792935--1||s__Pararhodospirillum oryzae--6||s__Pseudomonas_E fluorescens_BY--1||s__Rhizobium sp017305935--1||s__Rhizobium sp902706285--1:evalue_avg=1.9977777777780292e-42:evalue_max=9.25e-42:evalue_min=8.83e-69:evalue_std=3.966348376585611e-42:evalue_sum=1.7980000000002262e-41:gapopen_avg=0.1111111111111111:gapopen_max=1.0:gapopen_min=0.0:gapopen_std=0.3333333333333333:gapopen_sum=1.0:gtdb_class_counter=:gtdb_domain_counter=:gtdb_family_counter=:gtdb_genus_counter=:gtdb_order_counter=:gtdb_phylum_counter=:gtdb_species_counter=:heptad_counter=MCP-38H--10:lbd_counter=:length_avg=133.77777777777777:length_max=159.0:length_min=88.0:length_std=29.92397775103511:length_sum=1204.0:mismatch_avg=20.88888888888889:mismatch_max=31.0:mismatch_min=7.0:mismatch_std=10.092626571468456:mismatch_sum=188.0:name=N750805:qcovhsp_avg=98.88888888888889:qcovhsp_max=100.0:qcovhsp_min=97.0:qcovhsp_std=1.1406625754845796:qcovhsp_sum=890.0:qend_avg=135.44444444444446:qend_max=164.0:qend_min=88.0:qend_std=31.428932176861778:qend_sum=1219.0:qstart_avg=2.6666666666666665:qstart_max=6.0:qstart_min=1.0:qstart_std=1.8027756377319946:qstart_sum=24.0:ref_name_counter=GB_GCA_017305515.1_protein.faa_JAFKKP010000329.1_13@PF00015_full_PFAM.364.540--1||GB_GCA_017305535.1_protein.faa_JAFKKN010000012.1_51@PF00015_full_PFAM.361.535--1||GB_GCA_017308575.1_protein.faa_JAFKEQ010000002.1_454@PF00015_full_PFAM.365.547--7:scovhsp_avg=73.88888888888887:scovhsp_max=87.4:scovhsp_min=50.0:scovhsp_std=15.744319963437961:scovhsp_sum=664.9999999999999:send_avg=144.22222222222223:send_max=159.0:send_min=88.0:send_std=28.17258320503188:send_sum=1298.0:sstart_avg=11.555555555555555:sstart_max=40.0:sstart_min=1.0:sstart_std=15.993054047860207:sstart_sum=104.0])0.621:0.00399428[&&NHX:Sample_counter=rhiztom1--1||rhiztom2--3||rhiztom3--7:Type_counter=capture--11:besthit_avg=85.17777777777776:besthit_max=92.0:besthit_min=80.5:besthit_std=4.66871978645586:besthit_sum=766.5999999999999:bitscore_avg=179.0:bitscore_max=207.0:bitscore_min=135.0:bitscore_std=28.066884401372377:bitscore_sum=1611.0:capture_class_counter=c__Alphaproteobacteria--9||c__Gammaproteobacteria--1||c__Myxococcia--1:capture_domain_counter=d__Bacteria--11:capture_family_counter=f__Myxococcaceae--1||f__Pseudomonadaceae--1||f__Rhizobiaceae--3||f__Rhodospirillaceae--6:capture_genus_counter=g__Archangium_A--1||g__Pararhodospirillum--6||g__Pseudomonas_E--1||g__Rhizobium--3:capture_order_counter=o__Myxococcales--1||o__Pseudomonadales--1||o__Rhizobiales--3||o__Rhodospirillales--6:capture_phylum_counter=p__Myxococcota--1||p__Proteobacteria--10:capture_species_counter=s__Archangium_A sp016792935--1||s__Pararhodospirillum oryzae--6||s__Pseudomonas_E fluorescens_BY--1||s__Rhizobium sp017305935--1||s__Rhizobium sp902706285--2:evalue_avg=1.9977777777780292e-42:evalue_max=9.25e-42:evalue_min=8.83e-69:evalue_std=3.966348376585611e-42:evalue_sum=1.7980000000002262e-41:gapopen_avg=0.1111111111111111:gapopen_max=1.0:gapopen_min=0.0:gapopen_std=0.3333333333333333:gapopen_sum=1.0:gtdb_class_counter=:gtdb_domain_counter=:gtdb_family_counter=:gtdb_genus_counter=:gtdb_order_counter=:gtdb_phylum_counter=:gtdb_species_counter=:heptad_counter=MCP-38H--11:lbd_counter=:length_avg=133.77777777777777:length_max=159.0:length_min=88.0:length_std=29.92397775103511:length_sum=1204.0:mismatch_avg=20.88888888888889:mismatch_max=31.0:mismatch_min=7.0:mismatch_std=10.092626571468456:mismatch_sum=188.0:name=N750806:qcovhsp_avg=98.88888888888889:qcovhsp_max=100.0:qcovhsp_min=97.0:qcovhsp_std=1.1406625754845796:qcovhsp_sum=890.0:qend_avg=135.44444444444446:qend_max=164.0:qend_min=88.0:qend_std=31.428932176861778:qend_sum=1219.0:qstart_avg=2.6666666666666665:qstart_max=6.0:qstart_min=1.0:qstart_std=1.8027756377319946:qstart_sum=24.0:ref_name_counter=GB_GCA_017305515.1_protein.faa_JAFKKP010000329.1_13@PF00015_full_PFAM.364.540--1||GB_GCA_017305535.1_protein.faa_JAFKKN010000012.1_51@PF00015_full_PFAM.361.535--1||GB_GCA_017308575.1_protein.faa_JAFKEQ010000002.1_454@PF00015_full_PFAM.365.547--7:scovhsp_avg=73.88888888888887:scovhsp_max=87.4:scovhsp_min=50.0:scovhsp_std=15.744319963437961:scovhsp_sum=664.9999999999999:send_avg=144.22222222222223:send_max=159.0:send_min=88.0:send_std=28.17258320503188:send_sum=1298.0:sstart_avg=11.555555555555555:sstart_max=40.0:sstart_min=1.0:sstart_std=15.993054047860207:sstart_sum=104.0],(06c67c69-762e-5946-a4a7-d19607675d0e_1@MCPsignal.21.144:0.0303964[&&NHX:Sample=rhiztom2:Type=capture:besthit=76.9:bitscore=158.0:capture_class=c__Gammaproteobacteria:capture_domain=d__Bacteria:capture_family=f__Aeromonadaceae:capture_genus=g__Aeromonas:capture_order=o__Enterobacterales:capture_phylum=p__Proteobacteria:capture_species=s__Aeromonas fluvialis:evalue=3.61e-50:gapopen=0.0:heptad=MCP-38H:length=121.0:mismatch=28.0:qcovhsp=98.4:qend=122.0:qstart=2.0:ref_name=GB_GCA_003140315.1_protein.faa_PLJS01000079.1_11@PF00015_full_PFAM.202.362:scovhsp=75.6:send=156.0:sstart=36.0],b2a00f07-918a-4a87-a7a1-f10672061ca6_5@MCPsignal.21.143:0.00513015[&&NHX:Sample=rhiztom2:Type=capture:besthit=81.7:bitscore=169.0:capture_class=c__Alphaproteobacteria:capture_domain=d__Bacteria:capture_family=f__Rhodovibrionaceae:capture_genus=g__Rhodovibrio:capture_order=o__Kiloniellales:capture_phylum=p__Proteobacteria:capture_species=s__Rhodovibrio salinarum:evalue=2.47e-54:gapopen=0.0:heptad=MCP-38H:length=120.0:mismatch=22.0:qcovhsp=98.4:qend=121.0:qstart=2.0:ref_name=GB_GCA_016210825.1_protein.faa_JACQTM010000266.1_5@PF00015_full_PFAM.366.534:scovhsp=71.4:send=156.0:sstart=37.0])1:0.430919[&&NHX:Sample_counter=rhiztom2--2:Type_counter=capture--2:besthit_avg=79.30000000000001:besthit_max=81.7:besthit_min=76.9:besthit_std=3.394112549695426:besthit_sum=158.60000000000002:bitscore_avg=163.5:bitscore_max=169.0:bitscore_min=158.0:bitscore_std=7.7781745930520225:bitscore_sum=327.0:capture_class_counter=c__Alphaproteobacteria--1||c__Gammaproteobacteria--1:capture_domain_counter=d__Bacteria--2:capture_family_counter=f__Aeromonadaceae--1||f__Rhodovibrionaceae--1:capture_genus_counter=g__Aeromonas--1||g__Rhodovibrio--1:capture_order_counter=o__Enterobacterales--1||o__Kiloniellales--1:capture_phylum_counter=p__Proteobacteria--2:capture_species_counter=s__Aeromonas fluvialis--1||s__Rhodovibrio salinarum--1:evalue_avg=1.8051235e-50:evalue_max=3.61e-50:evalue_min=2.47e-54:evalue_std=2.5524808247084835e-50:evalue_sum=3.610247e-50:gapopen_avg=0.0:gapopen_max=0.0:gapopen_min=0.0:gapopen_std=0.0:gapopen_sum=0.0:gtdb_class_counter=:gtdb_domain_counter=:gtdb_family_counter=:gtdb_genus_counter=:gtdb_order_counter=:gtdb_phylum_counter=:gtdb_species_counter=:heptad_counter=MCP-38H--2:lbd_counter=:length_avg=120.5:length_max=121.0:length_min=120.0:length_std=0.7071067811865476:length_sum=241.0:mismatch_avg=25.0:mismatch_max=28.0:mismatch_min=22.0:mismatch_std=4.242640687119285:mismatch_sum=50.0:name=N750809:qcovhsp_avg=98.4:qcovhsp_max=98.4:qcovhsp_min=98.4:qcovhsp_std=0.0:qcovhsp_sum=196.8:qend_avg=121.5:qend_max=122.0:qend_min=121.0:qend_std=0.7071067811865476:qend_sum=243.0:qstart_avg=2.0:qstart_max=2.0:qstart_min=2.0:qstart_std=0.0:qstart_sum=4.0:ref_name_counter=GB_GCA_003140315.1_protein.faa_PLJS01000079.1_11@PF00015_full_PFAM.202.362--1||GB_GCA_016210825.1_protein.faa_JACQTM010000266.1_5@PF00015_full_PFAM.366.534--1:scovhsp_avg=73.5:scovhsp_max=75.6:scovhsp_min=71.4:scovhsp_std=2.9698484809834915:scovhsp_sum=147.0:send_avg=156.0:send_max=156.0:send_min=156.0:send_std=0.0:send_sum=312.0:sstart_avg=36.5:sstart_max=37.0:sstart_min=36.0:sstart_std=0.7071067811865476:sstart_sum=73.0])0.76:0.0148671[&&NHX:Sample_counter=rhiztom1--1||rhiztom2--5||rhiztom3--7:Type_counter=capture--13:besthit_avg=84.10909090909091:besthit_max=92.0:besthit_min=76.9:besthit_std=4.923708875523519:besthit_sum=925.2:bitscore_avg=176.1818181818182:bitscore_max=207.0:bitscore_min=135.0:bitscore_std=25.99160703695784:bitscore_sum=1938.0:capture_class_counter=c__Alphaproteobacteria--10||c__Gammaproteobacteria--2||c__Myxococcia--1:capture_domain_counter=d__Bacteria--13:capture_family_counter=f__Aeromonadaceae--1||f__Myxococcaceae--1||f__Pseudomonadaceae--1||f__Rhizobiaceae--3||f__Rhodospirillaceae--6||f__Rhodovibrionaceae--1:capture_genus_counter=g__Aeromonas--1||g__Archangium_A--1||g__Pararhodospirillum--6||g__Pseudomonas_E--1||g__Rhizobium--3||g__Rhodovibrio--1:capture_order_counter=o__Enterobacterales--1||o__Kiloniellales--1||o__Myxococcales--1||o__Pseudomonadales--1||o__Rhizobiales--3||o__Rhodospirillales--6:capture_phylum_counter=p__Myxococcota--1||p__Proteobacteria--12:capture_species_counter=s__Aeromonas fluvialis--1||s__Archangium_A sp016792935--1||s__Pararhodospirillum oryzae--6||s__Pseudomonas_E fluorescens_BY--1||s__Rhizobium sp017305935--1||s__Rhizobium sp902706285--2||s__Rhodovibrio salinarum--1:evalue_avg=1.634545457827703e-42:evalue_max=9.25e-42:evalue_min=8.83e-69:evalue_std=3.638492443433724e-42:evalue_sum=1.7980000036104735e-41:gapopen_avg=0.09090909090909091:gapopen_max=1.0:gapopen_min=0.0:gapopen_std=0.3015113445777636:gapopen_sum=1.0:gtdb_class_counter=:gtdb_domain_counter=:gtdb_family_counter=:gtdb_genus_counter=:gtdb_order_counter=:gtdb_phylum_counter=:gtdb_species_counter=:heptad_counter=MCP-38H--13:lbd_counter=:length_avg=131.36363636363637:length_max=159.0:length_min=88.0:length_std=27.299350641627825:length_sum=1445.0:mismatch_avg=21.636363636363637:mismatch_max=31.0:mismatch_min=7.0:mismatch_std=9.276558923143076:mismatch_sum=238.0:name=N750810:qcovhsp_avg=98.8:qcovhsp_max=100.0:qcovhsp_min=97.0:qcovhsp_std=1.0392304845413272:qcovhsp_sum=1086.8:qend_avg=132.9090909090909:qend_max=164.0:qend_min=88.0:qend_std=28.672127739163503:qend_sum=1462.0:qstart_avg=2.5454545454545454:qstart_max=6.0:qstart_min=1.0:qstart_std=1.6348477827391983:qstart_sum=28.0:ref_name_counter=GB_GCA_003140315.1_protein.faa_PLJS01000079.1_11@PF00015_full_PFAM.202.362--1||GB_GCA_016210825.1_protein.faa_JACQTM010000266.1_5@PF00015_full_PFAM.366.534--1||GB_GCA_017305515.1_protein.faa_JAFKKP010000329.1_13@PF00015_full_PFAM.364.540--1||GB_GCA_017305535.1_protein.faa_JAFKKN010000012.1_51@PF00015_full_PFAM.361.535--1||GB_GCA_017308575.1_protein.faa_JAFKEQ010000002.1_454@PF00015_full_PFAM.365.547--7:scovhsp_avg=73.81818181818181:scovhsp_max=87.4:scovhsp_min=50.0:scovhsp_std=14.114306088633487:scovhsp_sum=812.0:send_avg=146.36363636363637:send_max=159.0:send_min=88.0:send_std=25.6447761825785:send_sum=1610.0:sstart_avg=16.09090909090909:sstart_max=40.0:sstart_min=1.0:sstart_std=17.506881763778182:sstart_sum=177.0])0.796:0.0242993[&&NHX:Sample_counter=rhiztom1--2||rhiztom2--7||rhiztom3--9:Type_counter=capture--18:besthit_avg=85.28125:besthit_max=92.0:besthit_min=76.9:besthit_std=4.492099546240413:besthit_sum=1364.5:bitscore_avg=173.75:bitscore_max=219.0:bitscore_min=135.0:bitscore_std=27.730849247724095:bitscore_sum=2780.0:capture_class_counter=c__Actinomycetia--1||c__Alphaproteobacteria--12||c__Gammaproteobacteria--4||c__Myxococcia--1:capture_domain_counter=d__Bacteria--18:capture_family_counter=f__Aeromonadaceae--1||f__Geodermatophilaceae--1||f__Magnetospirillaceae--1||f__Myxococcaceae--1||f__Pseudomonadaceae--3||f__Rhizobiaceae--3||f__Rhodospirillaceae--7||f__Rhodovibrionaceae--1:capture_genus_counter=g__Aeromonas--1||g__Archangium_A--1||g__Geodermatophilus--1||g__Magnetospirillum--1||g__Pararhodospirillum--7||g__Pseudomonas_E--3||g__Rhizobium--3||g__Rhodovibrio--1:capture_order_counter=o__Enterobacterales--1||o__Kiloniellales--1||o__Mycobacteriales--1||o__Myxococcales--1||o__Pseudomonadales--3||o__Rhizobiales--3||o__Rhodospirillales--8:capture_phylum_counter=p__Actinobacteriota--1||p__Myxococcota--1||p__Proteobacteria--16:capture_species_counter=s__Aeromonas fluvialis--1||s__Archangium_A sp016792935--1||s__Geodermatophilus amargosae--1||s__Magnetospirillum sp002435715--1||s__Pararhodospirillum oryzae--7||s__Pseudomonas_E alcaligenes--2||s__Pseudomonas_E fluorescens_BY--1||s__Rhizobium sp017305935--1||s__Rhizobium sp902706285--2||s__Rhodovibrio salinarum--1:evalue_avg=1.129119213506546e-42:evalue_max=9.25e-42:evalue_min=2.41e-73:evalue_std=3.0700884338739627e-42:evalue_sum=1.8065907416104736e-41:gapopen_avg=0.0625:gapopen_max=1.0:gapopen_min=0.0:gapopen_std=0.25:gapopen_sum=1.0:gtdb_class_counter=:gtdb_domain_counter=:gtdb_family_counter=:gtdb_genus_counter=:gtdb_order_counter=:gtdb_phylum_counter=:gtdb_species_counter=:heptad_counter=MCP-38H--18:lbd_counter=:length_avg=127.125:length_max=159.0:length_min=88.0:length_std=27.192829937319875:length_sum=2034.0:mismatch_avg=19.4375:mismatch_max=31.0:mismatch_min=7.0:mismatch_std=8.748095030729072:mismatch_sum=311.0:name=N750811:qcovhsp_avg=98.84375:qcovhsp_max=100.0:qcovhsp_min=97.0:qcovhsp_std=0.8981230427953628:qcovhsp_sum=1581.5:qend_avg=128.5:qend_max=164.0:qend_min=88.0:qend_std=28.18037141936446:qend_sum=2056.0:qstart_avg=2.375:qstart_max=6.0:qstart_min=1.0:qstart_std=1.3601470508735443:qstart_sum=38.0:ref_name_counter=GB_GCA_003140315.1_protein.faa_PLJS01000079.1_11@PF00015_full_PFAM.202.362--1||GB_GCA_016210825.1_protein.faa_JACQTM010000266.1_5@PF00015_full_PFAM.366.534--1||GB_GCA_017305515.1_protein.faa_JAFKKP010000329.1_13@PF00015_full_PFAM.364.540--1||GB_GCA_017305535.1_protein.faa_JAFKKN010000012.1_51@PF00015_full_PFAM.361.535--3||GB_GCA_017308575.1_protein.faa_JAFKEQ010000002.1_454@PF00015_full_PFAM.365.547--7||RS_GCF_000308295.2_protein.faa_NZ_HG326654.1_576@PF00015_full_PFAM.364.540--2||RS_GCF_000336555.1_protein.faa_NZ_KB375281.1_3910@PF00015_full_PFAM.365.542--1:scovhsp_avg=71.72500000000001:scovhsp_max=90.3:scovhsp_min=50.0:scovhsp_std=14.359085393343593:scovhsp_sum=1147.6000000000001:send_avg=139.8125:send_max=159.0:send_min=88.0:send_std=26.573718219323393:send_sum=2237.0:sstart_avg=13.75:sstart_max=40.0:sstart_min=1.0:sstart_std=16.389020715100706:sstart_sum=220.0],(((((((a08111b9-0313-4032-a999-ef46926691c5_1@MCPsignal.22.158:5e-09[&&NHX:Sample=rhiztom1:Type=capture:capture_class=c__Gammaproteobacteria:capture_domain=d__Bacteria:capture_family=f__Pseudomonadaceae:capture_genus=g__Pseudomonas_E:capture_order=o__Pseudomonadales:capture_phylum=p__Proteobacteria:capture_species=s__Pseudomonas_E fuscovaginae_A:heptad=MCP-38H],(((e7ca8050-470f-47b2-8eb8-0de7e9f41a04_5@MCPsignal.12.165:0.0577573[&&NHX:Sample=rhiztom2:Type=capture:capture_class=c__Gammaproteobacteria:capture_domain=d__Bacteria:capture_family=f__Pseudomonadaceae:capture_genus=g__Pseudomonas_E:capture_order=o__Pseudomonadales:capture_phylum=p__Proteobacteria:capture_species=s__Pseudomonas_E fuscovaginae_A:heptad=MCP-38H],(00adca79-bd64-4b23-bba0-7cb704977d55_6@MCPsignal.17.159:5e-09[&&NHX:Sample=rhiztom1:Type=capture:capture_class=c__Gammaproteobacteria:capture_domain=d__Bacteria:capture_family=f__Pseudomonadaceae:capture_genus=g__Pseudomonas_E:capture_order=o__Pseudomonadales:capture_phylum=p__Proteobacteria:capture_species=s__Pseudomonas_E fuscovaginae_A:heptad=MCP-38H],(5d723b53-1eaa-4e8d-80a0-d59978e8f817_6@MCPsignal.24.159:5e-09[&&NHX:Sample=rhiztom1:Type=capture:capture_class=c__Gammaproteobacteria:capture_domain=d__Bacteria:capture_family=f__Pseudomonadaceae:capture_genus=g__Pseudomonas_E:capture_order=o__Pseudomonadales:capture_phylum=p__Proteobacteria:capture_species=s__Pseudomonas_E fuscovaginae_A:heptad=MCP-38H],1fce9532-23d1-5a13-acae-8ccdeb3e5751_1@MCPsignal.21.137:0.0344328[&&NHX:Sample=rhiztom1:Type=capture:besthit=82.3:bitscore=150.0:capture_class=c__Gammaproteobacteria:capture_domain=d__Bacteria:capture_family=f__Pseudomonadaceae:capture_genus=g__Pseudomonas_B:capture_order=o__Pseudomonadales:capture_phylum=p__Proteobacteria:capture_species=s__Pseudomonas_B sp001512295:evalue=4.59e-47:gapopen=1.0:heptad=MCP-38H:length=113.0:mismatch=19.0:qcovhsp=96.6:qend=116.0:qstart=5.0:ref_name=GB_GCA_017305535.1_protein.faa_JAFKKN010000012.1_51@PF00015_full_PFAM.361.535:scovhsp=64.9:send=113.0:sstart=1.0])0.769:0.0075364[&&NHX:Sample_counter=rhiztom1--2:Type_counter=capture--2:besthit_avg=82.3:besthit_max=82.3:besthit_min=82.3:besthit_std=0:besthit_sum=82.3:bitscore_avg=150.0:bitscore_max=150.0:bitscore_min=150.0:bitscore_std=0:bitscore_sum=150.0:capture_class_counter=c__Gammaproteobacteria--2:capture_domain_counter=d__Bacteria--2:capture_family_counter=f__Pseudomonadaceae--2:capture_genus_counter=g__Pseudomonas_B--1||g__Pseudomonas_E--1:capture_order_counter=o__Pseudomonadales--2:capture_phylum_counter=p__Proteobacteria--2:capture_species_counter=s__Pseudomonas_B sp001512295--1||s__Pseudomonas_E fuscovaginae_A--1:evalue_avg=4.59e-47:evalue_max=4.59e-47:evalue_min=4.59e-47:evalue_std=0:evalue_sum=4.59e-47:gapopen_avg=1.0:gapopen_max=1.0:gapopen_min=1.0:gapopen_std=0:gapopen_sum=1.0:gtdb_class_counter=:gtdb_domain_counter=:gtdb_family_counter=:gtdb_genus_counter=:gtdb_order_counter=:gtdb_phylum_counter=:gtdb_species_counter=:heptad_counter=MCP-38H--2:lbd_counter=:length_avg=113.0:length_max=113.0:length_min=113.0:length_std=0:length_sum=113.0:mismatch_avg=19.0:mismatch_max=19.0:mismatch_min=19.0:mismatch_std=0:mismatch_sum=19.0:name=N750817:qcovhsp_avg=96.6:qcovhsp_max=96.6:qcovhsp_min=96.6:qcovhsp_std=0:qcovhsp_sum=96.6:qend_avg=116.0:qend_max=116.0:qend_min=116.0:qend_std=0:qend_sum=116.0:qstart_avg=5.0:qstart_max=5.0:qstart_min=5.0:qstart_std=0:qstart_sum=5.0:ref_name_counter=GB_GCA_017305535.1_protein.faa_JAFKKN010000012.1_51@PF00015_full_PFAM.361.535--1:scovhsp_avg=64.9:scovhsp_max=64.9:scovhsp_min=64.9:scovhsp_std=0:scovhsp_sum=64.9:send_avg=113.0:send_max=113.0:send_min=113.0:send_std=0:send_sum=113.0:sstart_avg=1.0:sstart_max=1.0:sstart_min=1.0:sstart_std=0:sstart_sum=1.0])0:6e-09[&&NHX:Sample_counter=rhiztom1--3:Type_counter=capture--3:besthit_avg=82.3:besthit_max=82.3:besthit_min=82.3:besthit_std=0:besthit_sum=82.3:bitscore_avg=150.0:bitscore_max=150.0:bitscore_min=150.0:bitscore_std=0:bitscore_sum=150.0:capture_class_counter=c__Gammaproteobacteria--3:capture_domain_counter=d__Bacteria--3:capture_family_counter=f__Pseudomonadaceae--3:capture_genus_counter=g__Pseudomonas_B--1||g__Pseudomonas_E--2:capture_order_counter=o__Pseudomonadales--3:capture_phylum_counter=p__Proteobacteria--3:capture_species_counter=s__Pseudomonas_B sp001512295--1||s__Pseudomonas_E fuscovaginae_A--2:evalue_avg=4.59e-47:evalue_max=4.59e-47:evalue_min=4.59e-47:evalue_std=0:evalue_sum=4.59e-47:gapopen_avg=1.0:gapopen_max=1.0:gapopen_min=1.0:gapopen_std=0:gapopen_sum=1.0:gtdb_class_counter=:gtdb_domain_counter=:gtdb_family_counter=:gtdb_genus_counter=:gtdb_order_counter=:gtdb_phylum_counter=:gtdb_species_counter=:heptad_counter=MCP-38H--3:lbd_counter=:length_avg=113.0:length_max=113.0:length_min=113.0:length_std=0:length_sum=113.0:mismatch_avg=19.0:mismatch_max=19.0:mismatch_min=19.0:mismatch_std=0:mismatch_sum=19.0:name=N750818:qcovhsp_avg=96.6:qcovhsp_max=96.6:qcovhsp_min=96.6:qcovhsp_std=0:qcovhsp_sum=96.6:qend_avg=116.0:qend_max=116.0:qend_min=116.0:qend_std=0:qend_sum=116.0:qstart_avg=5.0:qstart_max=5.0:qstart_min=5.0:qstart_std=0:qstart_sum=5.0:ref_name_counter=GB_GCA_017305535.1_protein.faa_JAFKKN010000012.1_51@PF00015_full_PFAM.361.535--1:scovhsp_avg=64.9:scovhsp_max=64.9:scovhsp_min=64.9:scovhsp_std=0:scovhsp_sum=64.9:send_avg=113.0:send_max=113.0:send_min=113.0:send_std=0:send_sum=113.0:sstart_avg=1.0:sstart_max=1.0:sstart_min=1.0:sstart_std=0:sstart_sum=1.0])0:5e-09[&&NHX:Sample_counter=rhiztom1--3||rhiztom2--1:Type_counter=capture--4:besthit_avg=82.3:besthit_max=82.3:besthit_min=82.3:besthit_std=0:besthit_sum=82.3:bitscore_avg=150.0:bitscore_max=150.0:bitscore_min=150.0:bitscore_std=0:bitscore_sum=150.0:capture_class_counter=c__Gammaproteobacteria--4:capture_domain_counter=d__Bacteria--4:capture_family_counter=f__Pseudomonadaceae--4:capture_genus_counter=g__Pseudomonas_B--1||g__Pseudomonas_E--3:capture_order_counter=o__Pseudomonadales--4:capture_phylum_counter=p__Proteobacteria--4:capture_species_counter=s__Pseudomonas_B sp001512295--1||s__Pseudomonas_E fuscovaginae_A--3:evalue_avg=4.59e-47:evalue_max=4.59e-47:evalue_min=4.59e-47:evalue_std=0:evalue_sum=4.59e-47:gapopen_avg=1.0:gapopen_max=1.0:gapopen_min=1.0:gapopen_std=0:gapopen_sum=1.0:gtdb_class_counter=:gtdb_domain_counter=:gtdb_family_counter=:gtdb_genus_counter=:gtdb_order_counter=:gtdb_phylum_counter=:gtdb_species_counter=:heptad_counter=MCP-38H--4:lbd_counter=:length_avg=113.0:length_max=113.0:length_min=113.0:length_std=0:length_sum=113.0:mismatch_avg=19.0:mismatch_max=19.0:mismatch_min=19.0:mismatch_std=0:mismatch_sum=19.0:name=N750819:qcovhsp_avg=96.6:qcovhsp_max=96.6:qcovhsp_min=96.6:qcovhsp_std=0:qcovhsp_sum=96.6:qend_avg=116.0:qend_max=116.0:qend_min=116.0:qend_std=0:qend_sum=116.0:qstart_avg=5.0:qstart_max=5.0:qstart_min=5.0:qstart_std=0:qstart_sum=5.0:ref_name_counter=GB_GCA_017305535.1_protein.faa_JAFKKN010000012.1_51@PF00015_full_PFAM.361.535--1:scovhsp_avg=64.9:scovhsp_max=64.9:scovhsp_min=64.9:scovhsp_std=0:scovhsp_sum=64.9:send_avg=113.0:send_max=113.0:send_min=113.0:send_std=0:send_sum=113.0:sstart_avg=1.0:sstart_max=1.0:sstart_min=1.0:sstart_std=0:sstart_sum=1.0],740b1152-d244-462a-a4a1-cf0f90bbffa0_6@MCPsignal.395.510:5e-09[&&NHX:Sample=rhiztom3:Type=capture:besthit=84.3:bitscore=106.0:capture_class=c__Alphaproteobacteria:capture_domain=d__Bacteria:capture_family=f__Rhizobiaceae:capture_genus=g__Rhizobium:capture_order=o__Rhizobiales:capture_phylum=p__Proteobacteria:capture_species=s__Rhizobium sp900466475:evalue=1.08e-29:gapopen=0.0:heptad=MCP-38H:length=115.0:mismatch=18.0:qcovhsp=100.0:qend=115.0:qstart=1.0:ref_name=GB_GCA_017305555.1_protein.faa_JAFKKM010000019.1_18@PF00015_full_PFAM.363.535:scovhsp=66.9:send=162.0:sstart=48.0])0.492:5e-09[&&NHX:Sample_counter=rhiztom1--3||rhiztom2--1||rhiztom3--1:Type_counter=capture--5:besthit_avg=83.3:besthit_max=84.3:besthit_min=82.3:besthit_std=1.4142135623730951:besthit_sum=166.6:bitscore_avg=128.0:bitscore_max=150.0:bitscore_min=106.0:bitscore_std=31.11269837220809:bitscore_sum=256.0:capture_class_counter=c__Alphaproteobacteria--1||c__Gammaproteobacteria--4:capture_domain_counter=d__Bacteria--5:capture_family_counter=f__Pseudomonadaceae--4||f__Rhizobiaceae--1:capture_genus_counter=g__Pseudomonas_B--1||g__Pseudomonas_E--3||g__Rhizobium--1:capture_order_counter=o__Pseudomonadales--4||o__Rhizobiales--1:capture_phylum_counter=p__Proteobacteria--5:capture_species_counter=s__Pseudomonas_B sp001512295--1||s__Pseudomonas_E fuscovaginae_A--3||s__Rhizobium sp900466475--1:evalue_avg=5.4e-30:evalue_max=1.08e-29:evalue_min=4.59e-47:evalue_std=7.636753236814713e-30:evalue_sum=1.08e-29:gapopen_avg=0.5:gapopen_max=1.0:gapopen_min=0.0:gapopen_std=0.7071067811865476:gapopen_sum=1.0:gtdb_class_counter=:gtdb_domain_counter=:gtdb_family_counter=:gtdb_genus_counter=:gtdb_order_counter=:gtdb_phylum_counter=:gtdb_species_counter=:heptad_counter=MCP-38H--5:lbd_counter=:length_avg=114.0:length_max=115.0:length_min=113.0:length_std=1.4142135623730951:length_sum=228.0:mismatch_avg=18.5:mismatch_max=19.0:mismatch_min=18.0:mismatch_std=0.7071067811865476:mismatch_sum=37.0:name=N750821:qcovhsp_avg=98.3:qcovhsp_max=100.0:qcovhsp_min=96.6:qcovhsp_std=2.4041630560342657:qcovhsp_sum=196.6:qend_avg=115.5:qend_max=116.0:qend_min=115.0:qend_std=0.7071067811865476:qend_sum=231.0:qstart_avg=3.0:qstart_max=5.0:qstart_min=1.0:qstart_std=2.8284271247461903:qstart_sum=6.0:ref_name_counter=GB_GCA_017305535.1_protein.faa_JAFKKN010000012.1_51@PF00015_full_PFAM.361.535--1||GB_GCA_017305555.1_protein.faa_JAFKKM010000019.1_18@PF00015_full_PFAM.363.535--1:scovhsp_avg=65.9:scovhsp_max=66.9:scovhsp_min=64.9:scovhsp_std=1.4142135623730951:scovhsp_sum=131.8:send_avg=137.5:send_max=162.0:send_min=113.0:send_std=34.64823227814083:send_sum=275.0:sstart_avg=24.5:sstart_max=48.0:sstart_min=1.0:sstart_std=33.23401871576773:sstart_sum=49.0],cfac622c-d42e-4a1c-a0c8-88b688832856_6@MCPsignal.67.218:5e-09[&&NHX:Sample=rhiztom3:Type=capture:capture_class=c__Gammaproteobacteria:capture_domain=d__Bacteria:capture_family=f__Pseudomonadaceae:capture_genus=g__Pseudomonas_E:capture_order=o__Pseudomonadales:capture_phylum=p__Proteobacteria:capture_species=s__Pseudomonas_E fuscovaginae_A:heptad=MCP-38H])0.189:5e-09[&&NHX:Sample_counter=rhiztom1--3||rhiztom2--1||rhiztom3--2:Type_counter=capture--6:besthit_avg=83.3:besthit_max=84.3:besthit_min=82.3:besthit_std=1.4142135623730951:besthit_sum=166.6:bitscore_avg=128.0:bitscore_max=150.0:bitscore_min=106.0:bitscore_std=31.11269837220809:bitscore_sum=256.0:capture_class_counter=c__Alphaproteobacteria--1||c__Gammaproteobacteria--5:capture_domain_counter=d__Bacteria--6:capture_family_counter=f__Pseudomonadaceae--5||f__Rhizobiaceae--1:capture_genus_counter=g__Pseudomonas_B--1||g__Pseudomonas_E--4||g__Rhizobium--1:capture_order_counter=o__Pseudomonadales--5||o__Rhizobiales--1:capture_phylum_counter=p__Proteobacteria--6:capture_species_counter=s__Pseudomonas_B sp001512295--1||s__Pseudomonas_E fuscovaginae_A--4||s__Rhizobium sp900466475--1:evalue_avg=5.4e-30:evalue_max=1.08e-29:evalue_min=4.59e-47:evalue_std=7.636753236814713e-30:evalue_sum=1.08e-29:gapopen_avg=0.5:gapopen_max=1.0:gapopen_min=0.0:gapopen_std=0.7071067811865476:gapopen_sum=1.0:gtdb_class_counter=:gtdb_domain_counter=:gtdb_family_counter=:gtdb_genus_counter=:gtdb_order_counter=:gtdb_phylum_counter=:gtdb_species_counter=:heptad_counter=MCP-38H--6:lbd_counter=:length_avg=114.0:length_max=115.0:length_min=113.0:length_std=1.4142135623730951:length_sum=228.0:mismatch_avg=18.5:mismatch_max=19.0:mismatch_min=18.0:mismatch_std=0.7071067811865476:mismatch_sum=37.0:name=N750823:qcovhsp_avg=98.3:qcovhsp_max=100.0:qcovhsp_min=96.6:qcovhsp_std=2.4041630560342657:qcovhsp_sum=196.6:qend_avg=115.5:qend_max=116.0:qend_min=115.0:qend_std=0.7071067811865476:qend_sum=231.0:qstart_avg=3.0:qstart_max=5.0:qstart_min=1.0:qstart_std=2.8284271247461903:qstart_sum=6.0:ref_name_counter=GB_GCA_017305535.1_protein.faa_JAFKKN010000012.1_51@PF00015_full_PFAM.361.535--1||GB_GCA_017305555.1_protein.faa_JAFKKM010000019.1_18@PF00015_full_PFAM.363.535--1:scovhsp_avg=65.9:scovhsp_max=66.9:scovhsp_min=64.9:scovhsp_std=1.4142135623730951:scovhsp_sum=131.8:send_avg=137.5:send_max=162.0:send_min=113.0:send_std=34.64823227814083:send_sum=275.0:sstart_avg=24.5:sstart_max=48.0:sstart_min=1.0:sstart_std=33.23401871576773:sstart_sum=49.0])0.243:6e-09[&&NHX:Sample_counter=rhiztom1--4||rhiztom2--1||rhiztom3--2:Type_counter=capture--7:besthit_avg=83.3:besthit_max=84.3:besthit_min=82.3:besthit_std=1.4142135623730951:besthit_sum=166.6:bitscore_avg=128.0:bitscore_max=150.0:bitscore_min=106.0:bitscore_std=31.11269837220809:bitscore_sum=256.0:capture_class_counter=c__Alphaproteobacteria--1||c__Gammaproteobacteria--6:capture_domain_counter=d__Bacteria--7:capture_family_counter=f__Pseudomonadaceae--6||f__Rhizobiaceae--1:capture_genus_counter=g__Pseudomonas_B--1||g__Pseudomonas_E--5||g__Rhizobium--1:capture_order_counter=o__Pseudomonadales--6||o__Rhizobiales--1:capture_phylum_counter=p__Proteobacteria--7:capture_species_counter=s__Pseudomonas_B sp001512295--1||s__Pseudomonas_E fuscovaginae_A--5||s__Rhizobium sp900466475--1:evalue_avg=5.4e-30:evalue_max=1.08e-29:evalue_min=4.59e-47:evalue_std=7.636753236814713e-30:evalue_sum=1.08e-29:gapopen_avg=0.5:gapopen_max=1.0:gapopen_min=0.0:gapopen_std=0.7071067811865476:gapopen_sum=1.0:gtdb_class_counter=:gtdb_domain_counter=:gtdb_family_counter=:gtdb_genus_counter=:gtdb_order_counter=:gtdb_phylum_counter=:gtdb_species_counter=:heptad_counter=MCP-38H--7:lbd_counter=:length_avg=114.0:length_max=115.0:length_min=113.0:length_std=1.4142135623730951:length_sum=228.0:mismatch_avg=18.5:mismatch_max=19.0:mismatch_min=18.0:mismatch_std=0.7071067811865476:mismatch_sum=37.0:name=N750824:qcovhsp_avg=98.3:qcovhsp_max=100.0:qcovhsp_min=96.6:qcovhsp_std=2.4041630560342657:qcovhsp_sum=196.6:qend_avg=115.5:qend_max=116.0:qend_min=115.0:qend_std=0.7071067811865476:qend_sum=231.0:qstart_avg=3.0:qstart_max=5.0:qstart_min=1.0:qstart_std=2.8284271247461903:qstart_sum=6.0:ref_name_counter=GB_GCA_017305535.1_protein.faa_JAFKKN010000012.1_51@PF00015_full_PFAM.361.535--1||GB_GCA_017305555.1_protein.faa_JAFKKM010000019.1_18@PF00015_full_PFAM.363.535--1:scovhsp_avg=65.9:scovhsp_max=66.9:scovhsp_min=64.9:scovhsp_std=1.4142135623730951:scovhsp_sum=131.8:send_avg=137.5:send_max=162.0:send_min=113.0:send_std=34.64823227814083:send_sum=275.0:sstart_avg=24.5:sstart_max=48.0:sstart_min=1.0:sstart_std=33.23401871576773:sstart_sum=49.0],(6823f906-84b5-4611-a9a9-1c2dd537d21d_2@MCPsignal.22.165:0.0173907[&&NHX:Sample=rhiztom1:Type=capture:besthit=83.8:bitscore=141.0:capture_class=c__Alphaproteobacteria:capture_domain=d__Bacteria:capture_family=f__Acetobacteraceae:capture_genus=g__BOG-930:capture_order=o__Acetobacterales:capture_phylum=p__Proteobacteria:capture_species=s__BOG-930 sp903918195:evalue=5.34e-43:gapopen=0.0:heptad=MCP-38H:length=142.0:mismatch=23.0:qcovhsp=99.3:qend=142.0:qstart=1.0:ref_name=GB_GCA_017305555.1_protein.faa_JAFKKM010000019.1_18@PF00015_full_PFAM.363.535:scovhsp=82.6:send=163.0:sstart=22.0],e68cc4e0-df96-4b67-b0c8-003c77ec7384_6@MCPsignal.34.204:5e-09[&&NHX:Sample=rhiztom3:Type=capture:besthit=81.1:bitscore=206.0:capture_class=c__Desulfuromonadia:capture_domain=d__Bacteria:capture_family=f__Geobacteraceae:capture_genus=g__VEOV01:capture_order=o__Geobacterales:capture_phylum=p__Desulfobacterota:capture_species=s__VEOV01 sp012026855:evalue=6.41e-68:gapopen=3.0:heptad=MCP-38H:length=169.0:mismatch=29.0:qcovhsp=98.8:qend=170.0:qstart=3.0:ref_name=GB_GCA_017308575.1_protein.faa_JAFKEQ010000002.1_454@PF00015_full_PFAM.365.547:scovhsp=91.8:send=167.0:sstart=1.0])0:5e-09[&&NHX:Sample_counter=rhiztom1--1||rhiztom3--1:Type_counter=capture--2:besthit_avg=82.44999999999999:besthit_max=83.8:besthit_min=81.1:besthit_std=1.9091883092036803:besthit_sum=164.89999999999998:bitscore_avg=173.5:bitscore_max=206.0:bitscore_min=141.0:bitscore_std=45.96194077712559:bitscore_sum=347.0:capture_class_counter=c__Alphaproteobacteria--1||c__Desulfuromonadia--1:capture_domain_counter=d__Bacteria--2:capture_family_counter=f__Acetobacteraceae--1||f__Geobacteraceae--1:capture_genus_counter=g__BOG-930--1||g__VEOV01--1:capture_order_counter=o__Acetobacterales--1||o__Geobacterales--1:capture_phylum_counter=p__Desulfobacterota--1||p__Proteobacteria--1:capture_species_counter=s__BOG-930 sp903918195--1||s__VEOV01 sp012026855--1:evalue_avg=2.67e-43:evalue_max=5.34e-43:evalue_min=6.41e-68:evalue_std=3.775950211536163e-43:evalue_sum=5.34e-43:gapopen_avg=1.5:gapopen_max=3.0:gapopen_min=0.0:gapopen_std=2.1213203435596424:gapopen_sum=3.0:gtdb_class_counter=:gtdb_domain_counter=:gtdb_family_counter=:gtdb_genus_counter=:gtdb_order_counter=:gtdb_phylum_counter=:gtdb_species_counter=:heptad_counter=MCP-38H--2:lbd_counter=:length_avg=155.5:length_max=169.0:length_min=142.0:length_std=19.091883092036785:length_sum=311.0:mismatch_avg=26.0:mismatch_max=29.0:mismatch_min=23.0:mismatch_std=4.242640687119285:mismatch_sum=52.0:name=N750827:qcovhsp_avg=99.05:qcovhsp_max=99.3:qcovhsp_min=98.8:qcovhsp_std=0.3535533905932738:qcovhsp_sum=198.1:qend_avg=156.0:qend_max=170.0:qend_min=142.0:qend_std=19.79898987322333:qend_sum=312.0:qstart_avg=2.0:qstart_max=3.0:qstart_min=1.0:qstart_std=1.4142135623730951:qstart_sum=4.0:ref_name_counter=GB_GCA_017305555.1_protein.faa_JAFKKM010000019.1_18@PF00015_full_PFAM.363.535--1||GB_GCA_017308575.1_protein.faa_JAFKEQ010000002.1_454@PF00015_full_PFAM.365.547--1:scovhsp_avg=87.19999999999999:scovhsp_max=91.8:scovhsp_min=82.6:scovhsp_std=6.505382386916239:scovhsp_sum=174.39999999999998:send_avg=165.0:send_max=167.0:send_min=163.0:send_std=2.8284271247461903:send_sum=330.0:sstart_avg=11.5:sstart_max=22.0:sstart_min=1.0:sstart_std=14.849242404917497:sstart_sum=23.0])0.997:6e-09[&&NHX:Sample_counter=rhiztom1--5||rhiztom2--1||rhiztom3--3:Type_counter=capture--9:besthit_avg=82.875:besthit_max=84.3:besthit_min=81.1:besthit_std=1.4568802284333477:besthit_sum=331.5:bitscore_avg=150.75:bitscore_max=206.0:bitscore_min=106.0:bitscore_std=41.4356931481382:bitscore_sum=603.0:capture_class_counter=c__Alphaproteobacteria--2||c__Desulfuromonadia--1||c__Gammaproteobacteria--6:capture_domain_counter=d__Bacteria--9:capture_family_counter=f__Acetobacteraceae--1||f__Geobacteraceae--1||f__Pseudomonadaceae--6||f__Rhizobiaceae--1:capture_genus_counter=g__BOG-930--1||g__Pseudomonas_B--1||g__Pseudomonas_E--5||g__Rhizobium--1||g__VEOV01--1:capture_order_counter=o__Acetobacterales--1||o__Geobacterales--1||o__Pseudomonadales--6||o__Rhizobiales--1:capture_phylum_counter=p__Desulfobacterota--1||p__Proteobacteria--8:capture_species_counter=s__BOG-930 sp903918195--1||s__Pseudomonas_B sp001512295--1||s__Pseudomonas_E fuscovaginae_A--5||s__Rhizobium sp900466475--1||s__VEOV01 sp012026855--1:evalue_avg=2.7000000000001333e-30:evalue_max=1.08e-29:evalue_min=6.41e-68:evalue_std=5.39999999999991e-30:evalue_sum=1.0800000000000533e-29:gapopen_avg=1.0:gapopen_max=3.0:gapopen_min=0.0:gapopen_std=1.4142135623730951:gapopen_sum=4.0:gtdb_class_counter=:gtdb_domain_counter=:gtdb_family_counter=:gtdb_genus_counter=:gtdb_order_counter=:gtdb_phylum_counter=:gtdb_species_counter=:heptad_counter=MCP-38H--9:lbd_counter=:length_avg=134.75:length_max=169.0:length_min=113.0:length_std=26.386549603917523:length_sum=539.0:mismatch_avg=22.25:mismatch_max=29.0:mismatch_min=18.0:mismatch_std=4.9916597106239795:mismatch_sum=89.0:name=N750828:qcovhsp_avg=98.675:qcovhsp_max=100.0:qcovhsp_min=96.6:qcovhsp_std=1.468275632615804:qcovhsp_sum=394.7:qend_avg=135.75:qend_max=170.0:qend_min=115.0:qend_std=26.030430909482334:qend_sum=543.0:qstart_avg=2.5:qstart_max=5.0:qstart_min=1.0:qstart_std=1.9148542155126762:qstart_sum=10.0:ref_name_counter=GB_GCA_017305535.1_protein.faa_JAFKKN010000012.1_51@PF00015_full_PFAM.361.535--1||GB_GCA_017305555.1_protein.faa_JAFKKM010000019.1_18@PF00015_full_PFAM.363.535--2||GB_GCA_017308575.1_protein.faa_JAFKEQ010000002.1_454@PF00015_full_PFAM.365.547--1:scovhsp_avg=76.55000000000001:scovhsp_max=91.8:scovhsp_min=64.9:scovhsp_std=12.884228084496687:scovhsp_sum=306.20000000000005:send_avg=151.25:send_max=167.0:send_min=113.0:send_std=25.591339680967597:send_sum=605.0:sstart_avg=18.0:sstart_max=48.0:sstart_min=1.0:sstart_std=22.315913604421397:sstart_sum=72.0],bae00799-0257-4369-b530-9699fb39b463_3@MCPsignal.293.410:5e-09[&&NHX:Sample=rhiztom1:Type=capture:besthit=84.6:bitscore=159.0:capture_class=c__Halobacteria:capture_domain=d__Archaea:capture_family=f__Haloferacaceae:capture_genus=g__Halorubrum:capture_order=o__Halobacteriales:capture_phylum=p__Halobacteriota:capture_species=s__Halorubrum xinjiangense:evalue=2.18e-50:gapopen=1.0:heptad=MCP-38H:length=117.0:mismatch=16.0:qcovhsp=98.3:qend=117.0:qstart=3.0:ref_name=GB_GCA_017305535.1_protein.faa_JAFKKN010000012.1_51@PF00015_full_PFAM.361.535:scovhsp=67.2:send=117.0:sstart=1.0])0.405:5e-09[&&NHX:Sample_counter=rhiztom1--6||rhiztom2--1||rhiztom3--3:Type_counter=capture--10:besthit_avg=83.22:besthit_max=84.6:besthit_min=81.1:besthit_std=1.478850905263949:besthit_sum=416.1:bitscore_avg=152.4:bitscore_max=206.0:bitscore_min=106.0:bitscore_std=36.07353600633018:bitscore_sum=762.0:capture_class_counter=c__Alphaproteobacteria--2||c__Desulfuromonadia--1||c__Gammaproteobacteria--6||c__Halobacteria--1:capture_domain_counter=d__Archaea--1||d__Bacteria--9:capture_family_counter=f__Acetobacteraceae--1||f__Geobacteraceae--1||f__Haloferacaceae--1||f__Pseudomonadaceae--6||f__Rhizobiaceae--1:capture_genus_counter=g__BOG-930--1||g__Halorubrum--1||g__Pseudomonas_B--1||g__Pseudomonas_E--5||g__Rhizobium--1||g__VEOV01--1:capture_order_counter=o__Acetobacterales--1||o__Geobacterales--1||o__Halobacteriales--1||o__Pseudomonadales--6||o__Rhizobiales--1:capture_phylum_counter=p__Desulfobacterota--1||p__Halobacteriota--1||p__Proteobacteria--8:capture_species_counter=s__BOG-930 sp903918195--1||s__Halorubrum xinjiangense--1||s__Pseudomonas_B sp001512295--1||s__Pseudomonas_E fuscovaginae_A--5||s__Rhizobium sp900466475--1||s__VEOV01 sp012026855--1:evalue_avg=2.1600000000001066e-30:evalue_max=1.08e-29:evalue_min=6.41e-68:evalue_std=4.829906831399486e-30:evalue_sum=1.0800000000000533e-29:gapopen_avg=1.0:gapopen_max=3.0:gapopen_min=0.0:gapopen_std=1.224744871391589:gapopen_sum=5.0:gtdb_class_counter=:gtdb_domain_counter=:gtdb_family_counter=:gtdb_genus_counter=:gtdb_order_counter=:gtdb_phylum_counter=:gtdb_species_counter=:heptad_counter=MCP-38H--10:lbd_counter=:length_avg=131.2:length_max=169.0:length_min=113.0:length_std=24.190907382733705:length_sum=656.0:mismatch_avg=21.0:mismatch_max=29.0:mismatch_min=16.0:mismatch_std=5.1478150704935:mismatch_sum=105.0:name=N750830:qcovhsp_avg=98.6:qcovhsp_max=100.0:qcovhsp_min=96.6:qcovhsp_std=1.2825755338380678:qcovhsp_sum=493.0:qend_avg=132.0:qend_max=170.0:qend_min=115.0:qend_std=24.052026941611388:qend_sum=660.0:qstart_avg=2.6:qstart_max=5.0:qstart_min=1.0:qstart_std=1.6733200530681511:qstart_sum=13.0:ref_name_counter=GB_GCA_017305535.1_protein.faa_JAFKKN010000012.1_51@PF00015_full_PFAM.361.535--2||GB_GCA_017305555.1_protein.faa_JAFKKM010000019.1_18@PF00015_full_PFAM.363.535--2||GB_GCA_017308575.1_protein.faa_JAFKEQ010000002.1_454@PF00015_full_PFAM.365.547--1:scovhsp_avg=74.68:scovhsp_max=91.8:scovhsp_min=64.9:scovhsp_std=11.915829807445217:scovhsp_sum=373.40000000000003:send_avg=144.4:send_max=167.0:send_min=113.0:send_std=26.940675566882135:send_sum=722.0:sstart_avg=14.6:sstart_max=48.0:sstart_min=1.0:sstart_std=20.767763480933617:sstart_sum=73.0],(fde07002-eea1-4097-8f5c-76bb9f73f4d7_5@MCPsignal.26.104:5e-09[&&NHX:Sample=rhiztom2:Type=capture:capture_class=c__Actinomycetia:capture_domain=d__Bacteria:capture_family=f__Geodermatophilaceae:capture_genus=g__Geodermatophilus:capture_order=o__Mycobacteriales:capture_phylum=p__Actinobacteriota:capture_species=s__Geodermatophilus amargosae:heptad=MCP-38H],31112dfe-46e5-4dec-8409-8e2ce591c551_1@MCPsignal.184.301:0.0338203[&&NHX:Sample=rhiztom1:Type=capture:besthit=80.3:bitscore=147.0:capture_class=c__Gammaproteobacteria:capture_domain=d__Bacteria:capture_family=f__Pseudomonadaceae:capture_genus=g__Pseudomonas_E:capture_order=o__Pseudomonadales:capture_phylum=p__Proteobacteria:capture_species=s__Pseudomonas_E mendocina_D:evalue=7.82e-46:gapopen=1.0:heptad=MCP-38H:length=117.0:mismatch=21.0:qcovhsp=98.3:qend=117.0:qstart=3.0:ref_name=GB_GCA_017305535.1_protein.faa_JAFKKN010000012.1_51@PF00015_full_PFAM.361.535:scovhsp=67.2:send=117.0:sstart=1.0])0:5e-09[&&NHX:Sample_counter=rhiztom1--1||rhiztom2--1:Type_counter=capture--2:besthit_avg=80.3:besthit_max=80.3:besthit_min=80.3:besthit_std=0:besthit_sum=80.3:bitscore_avg=147.0:bitscore_max=147.0:bitscore_min=147.0:bitscore_std=0:bitscore_sum=147.0:capture_class_counter=c__Actinomycetia--1||c__Gammaproteobacteria--1:capture_domain_counter=d__Bacteria--2:capture_family_counter=f__Geodermatophilaceae--1||f__Pseudomonadaceae--1:capture_genus_counter=g__Geodermatophilus--1||g__Pseudomonas_E--1:capture_order_counter=o__Mycobacteriales--1||o__Pseudomonadales--1:capture_phylum_counter=p__Actinobacteriota--1||p__Proteobacteria--1:capture_species_counter=s__Geodermatophilus amargosae--1||s__Pseudomonas_E mendocina_D--1:evalue_avg=7.82e-46:evalue_max=7.82e-46:evalue_min=7.82e-46:evalue_std=0:evalue_sum=7.82e-46:gapopen_avg=1.0:gapopen_max=1.0:gapopen_min=1.0:gapopen_std=0:gapopen_sum=1.0:gtdb_class_counter=:gtdb_domain_counter=:gtdb_family_counter=:gtdb_genus_counter=:gtdb_order_counter=:gtdb_phylum_counter=:gtdb_species_counter=:heptad_counter=MCP-38H--2:lbd_counter=:length_avg=117.0:length_max=117.0:length_min=117.0:length_std=0:length_sum=117.0:mismatch_avg=21.0:mismatch_max=21.0:mismatch_min=21.0:mismatch_std=0:mismatch_sum=21.0:name=N750833:qcovhsp_avg=98.3:qcovhsp_max=98.3:qcovhsp_min=98.3:qcovhsp_std=0:qcovhsp_sum=98.3:qend_avg=117.0:qend_max=117.0:qend_min=117.0:qend_std=0:qend_sum=117.0:qstart_avg=3.0:qstart_max=3.0:qstart_min=3.0:qstart_std=0:qstart_sum=3.0:ref_name_counter=GB_GCA_017305535.1_protein.faa_JAFKKN010000012.1_51@PF00015_full_PFAM.361.535--1:scovhsp_avg=67.2:scovhsp_max=67.2:scovhsp_min=67.2:scovhsp_std=0:scovhsp_sum=67.2:send_avg=117.0:send_max=117.0:send_min=117.0:send_std=0:send_sum=117.0:sstart_avg=1.0:sstart_max=1.0:sstart_min=1.0:sstart_std=0:sstart_sum=1.0])0.904:5e-09[&&NHX:Sample_counter=rhiztom1--7||rhiztom2--2||rhiztom3--3:Type_counter=capture--12:besthit_avg=82.73333333333333:besthit_max=84.6:besthit_min=80.3:besthit_std=1.780636590286369:besthit_sum=496.4:bitscore_avg=151.5:bitscore_max=206.0:bitscore_min=106.0:bitscore_std=32.3403772396056:bitscore_sum=909.0:capture_class_counter=c__Actinomycetia--1||c__Alphaproteobacteria--2||c__Desulfuromonadia--1||c__Gammaproteobacteria--7||c__Halobacteria--1:capture_domain_counter=d__Archaea--1||d__Bacteria--11:capture_family_counter=f__Acetobacteraceae--1||f__Geobacteraceae--1||f__Geodermatophilaceae--1||f__Haloferacaceae--1||f__Pseudomonadaceae--7||f__Rhizobiaceae--1:capture_genus_counter=g__BOG-930--1||g__Geodermatophilus--1||g__Halorubrum--1||g__Pseudomonas_B--1||g__Pseudomonas_E--6||g__Rhizobium--1||g__VEOV01--1:capture_order_counter=o__Acetobacterales--1||o__Geobacterales--1||o__Halobacteriales--1||o__Mycobacteriales--1||o__Pseudomonadales--7||o__Rhizobiales--1:capture_phylum_counter=p__Actinobacteriota--1||p__Desulfobacterota--1||p__Halobacteriota--1||p__Proteobacteria--9:capture_species_counter=s__BOG-930 sp903918195--1||s__Geodermatophilus amargosae--1||s__Halorubrum xinjiangense--1||s__Pseudomonas_B sp001512295--1||s__Pseudomonas_E fuscovaginae_A--5||s__Pseudomonas_E mendocina_D--1||s__Rhizobium sp900466475--1||s__VEOV01 sp012026855--1:evalue_avg=1.800000000000089e-30:evalue_max=1.08e-29:evalue_min=6.41e-68:evalue_std=4.409081537009677e-30:evalue_sum=1.0800000000000535e-29:gapopen_avg=1.0:gapopen_max=3.0:gapopen_min=0.0:gapopen_std=1.0954451150103321:gapopen_sum=6.0:gtdb_class_counter=:gtdb_domain_counter=:gtdb_family_counter=:gtdb_genus_counter=:gtdb_order_counter=:gtdb_phylum_counter=:gtdb_species_counter=:heptad_counter=MCP-38H--12:lbd_counter=:length_avg=128.83333333333334:length_max=169.0:length_min=113.0:length_std=22.40014880902952:length_sum=773.0:mismatch_avg=21.0:mismatch_max=29.0:mismatch_min=16.0:mismatch_std=4.604345773288535:mismatch_sum=126.0:name=N750834:qcovhsp_avg=98.55:qcovhsp_max=100.0:qcovhsp_min=96.6:qcovhsp_std=1.1536897329871683:qcovhsp_sum=591.3:qend_avg=129.5:qend_max=170.0:qend_min=115.0:qend_std=22.36738697300156:qend_sum=777.0:qstart_avg=2.6666666666666665:qstart_max=5.0:qstart_min=1.0:qstart_std=1.505545305418162:qstart_sum=16.0:ref_name_counter=GB_GCA_017305535.1_protein.faa_JAFKKN010000012.1_51@PF00015_full_PFAM.361.535--3||GB_GCA_017305555.1_protein.faa_JAFKKM010000019.1_18@PF00015_full_PFAM.363.535--2||GB_GCA_017308575.1_protein.faa_JAFKEQ010000002.1_454@PF00015_full_PFAM.365.547--1:scovhsp_avg=73.43333333333332:scovhsp_max=91.8:scovhsp_min=64.9:scovhsp_std=11.086688715151453:scovhsp_sum=440.59999999999997:send_avg=139.83333333333334:send_max=167.0:send_min=113.0:send_std=26.566269340399806:send_sum=839.0:sstart_avg=12.333333333333334:sstart_max=48.0:sstart_min=1.0:sstart_std=19.387281053996887:sstart_sum=74.0],(e7b763ef-2e3b-4b17-98b4-f7e3456d40ce_5@MCPsignal.170.257:0.0111851[&&NHX:Sample=rhiztom2:Type=capture:capture_class=c__Actinomycetia:capture_domain=d__Bacteria:capture_family=f__Geodermatophilaceae:capture_genus=g__Geodermatophilus:capture_order=o__Mycobacteriales:capture_phylum=p__Actinobacteriota:capture_species=s__Geodermatophilus amargosae:heptad=MCP-38H],5772b86a-d1b4-4b3e-aff3-088f5bd5a38c_5@MCPsignal.104.165:5e-09[&&NHX:Sample=rhiztom3:Type=capture:capture_class=c__Polyangia:capture_domain=d__Bacteria:capture_family=f__Nannocystaceae:capture_genus=g__Enhygromyxa:capture_order=o__Nannocystales:capture_phylum=p__Myxococcota:capture_species=s__Enhygromyxa salina_C:heptad=MCP-38H])0:5e-09[&&NHX:Sample_counter=rhiztom2--1||rhiztom3--1:Type_counter=capture--2:capture_class_counter=c__Actinomycetia--1||c__Polyangia--1:capture_domain_counter=d__Bacteria--2:capture_family_counter=f__Geodermatophilaceae--1||f__Nannocystaceae--1:capture_genus_counter=g__Enhygromyxa--1||g__Geodermatophilus--1:capture_order_counter=o__Mycobacteriales--1||o__Nannocystales--1:capture_phylum_counter=p__Actinobacteriota--1||p__Myxococcota--1:capture_species_counter=s__Enhygromyxa salina_C--1||s__Geodermatophilus amargosae--1:gtdb_class_counter=:gtdb_domain_counter=:gtdb_family_counter=:gtdb_genus_counter=:gtdb_order_counter=:gtdb_phylum_counter=:gtdb_species_counter=:heptad_counter=MCP-38H--2:lbd_counter=:name=N750837:ref_name_counter=])0.174:5e-09[&&NHX:Sample_counter=rhiztom1--7||rhiztom2--3||rhiztom3--4:Type_counter=capture--14:besthit_avg=82.73333333333333:besthit_max=84.6:besthit_min=80.3:besthit_std=1.780636590286369:besthit_sum=496.4:bitscore_avg=151.5:bitscore_max=206.0:bitscore_min=106.0:bitscore_std=32.3403772396056:bitscore_sum=909.0:capture_class_counter=c__Actinomycetia--2||c__Alphaproteobacteria--2||c__Desulfuromonadia--1||c__Gammaproteobacteria--7||c__Halobacteria--1||c__Polyangia--1:capture_domain_counter=d__Archaea--1||d__Bacteria--13:capture_family_counter=f__Acetobacteraceae--1||f__Geobacteraceae--1||f__Geodermatophilaceae--2||f__Haloferacaceae--1||f__Nannocystaceae--1||f__Pseudomonadaceae--7||f__Rhizobiaceae--1:capture_genus_counter=g__BOG-930--1||g__Enhygromyxa--1||g__Geodermatophilus--2||g__Halorubrum--1||g__Pseudomonas_B--1||g__Pseudomonas_E--6||g__Rhizobium--1||g__VEOV01--1:capture_order_counter=o__Acetobacterales--1||o__Geobacterales--1||o__Halobacteriales--1||o__Mycobacteriales--2||o__Nannocystales--1||o__Pseudomonadales--7||o__Rhizobiales--1:capture_phylum_counter=p__Actinobacteriota--2||p__Desulfobacterota--1||p__Halobacteriota--1||p__Myxococcota--1||p__Proteobacteria--9:capture_species_counter=s__BOG-930 sp903918195--1||s__Enhygromyxa salina_C--1||s__Geodermatophilus amargosae--2||s__Halorubrum xinjiangense--1||s__Pseudomonas_B sp001512295--1||s__Pseudomonas_E fuscovaginae_A--5||s__Pseudomonas_E mendocina_D--1||s__Rhizobium sp900466475--1||s__VEOV01 sp012026855--1:evalue_avg=1.800000000000089e-30:evalue_max=1.08e-29:evalue_min=6.41e-68:evalue_std=4.409081537009677e-30:evalue_sum=1.0800000000000535e-29:gapopen_avg=1.0:gapopen_max=3.0:gapopen_min=0.0:gapopen_std=1.0954451150103321:gapopen_sum=6.0:gtdb_class_counter=:gtdb_domain_counter=:gtdb_family_counter=:gtdb_genus_counter=:gtdb_order_counter=:gtdb_phylum_counter=:gtdb_species_counter=:heptad_counter=MCP-38H--14:lbd_counter=:length_avg=128.83333333333334:length_max=169.0:length_min=113.0:length_std=22.40014880902952:length_sum=773.0:mismatch_avg=21.0:mismatch_max=29.0:mismatch_min=16.0:mismatch_std=4.604345773288535:mismatch_sum=126.0:name=N750838:qcovhsp_avg=98.55:qcovhsp_max=100.0:qcovhsp_min=96.6:qcovhsp_std=1.1536897329871683:qcovhsp_sum=591.3:qend_avg=129.5:qend_max=170.0:qend_min=115.0:qend_std=22.36738697300156:qend_sum=777.0:qstart_avg=2.6666666666666665:qstart_max=5.0:qstart_min=1.0:qstart_std=1.505545305418162:qstart_sum=16.0:ref_name_counter=GB_GCA_017305535.1_protein.faa_JAFKKN010000012.1_51@PF00015_full_PFAM.361.535--3||GB_GCA_017305555.1_protein.faa_JAFKKM010000019.1_18@PF00015_full_PFAM.363.535--2||GB_GCA_017308575.1_protein.faa_JAFKEQ010000002.1_454@PF00015_full_PFAM.365.547--1:scovhsp_avg=73.43333333333332:scovhsp_max=91.8:scovhsp_min=64.9:scovhsp_std=11.086688715151453:scovhsp_sum=440.59999999999997:send_avg=139.83333333333334:send_max=167.0:send_min=113.0:send_std=26.566269340399806:send_sum=839.0:sstart_avg=12.333333333333334:sstart_max=48.0:sstart_min=1.0:sstart_std=19.387281053996887:sstart_sum=74.0],ee24ef82-c9e2-4917-b840-b522519d177a_3@MCPsignal.360.429:5e-09[&&NHX:Sample=rhiztom1:Type=capture:capture_class=c__Gammaproteobacteria:capture_domain=d__Bacteria:capture_family=f__Burkholderiaceae:capture_genus=g__Mitsuaria:capture_order=o__Burkholderiales:capture_phylum=p__Proteobacteria:capture_species=s__Mitsuaria sp900113225:heptad=MCP-38H])0.395:5e-09[&&NHX:Sample_counter=rhiztom1--8||rhiztom2--3||rhiztom3--4:Type_counter=capture--15:besthit_avg=82.73333333333333:besthit_max=84.6:besthit_min=80.3:besthit_std=1.780636590286369:besthit_sum=496.4:bitscore_avg=151.5:bitscore_max=206.0:bitscore_min=106.0:bitscore_std=32.3403772396056:bitscore_sum=909.0:capture_class_counter=c__Actinomycetia--2||c__Alphaproteobacteria--2||c__Desulfuromonadia--1||c__Gammaproteobacteria--8||c__Halobacteria--1||c__Polyangia--1:capture_domain_counter=d__Archaea--1||d__Bacteria--14:capture_family_counter=f__Acetobacteraceae--1||f__Burkholderiaceae--1||f__Geobacteraceae--1||f__Geodermatophilaceae--2||f__Haloferacaceae--1||f__Nannocystaceae--1||f__Pseudomonadaceae--7||f__Rhizobiaceae--1:capture_genus_counter=g__BOG-930--1||g__Enhygromyxa--1||g__Geodermatophilus--2||g__Halorubrum--1||g__Mitsuaria--1||g__Pseudomonas_B--1||g__Pseudomonas_E--6||g__Rhizobium--1||g__VEOV01--1:capture_order_counter=o__Acetobacterales--1||o__Burkholderiales--1||o__Geobacterales--1||o__Halobacteriales--1||o__Mycobacteriales--2||o__Nannocystales--1||o__Pseudomonadales--7||o__Rhizobiales--1:capture_phylum_counter=p__Actinobacteriota--2||p__Desulfobacterota--1||p__Halobacteriota--1||p__Myxococcota--1||p__Proteobacteria--10:capture_species_counter=s__BOG-930 sp903918195--1||s__Enhygromyxa salina_C--1||s__Geodermatophilus amargosae--2||s__Halorubrum xinjiangense--1||s__Mitsuaria sp900113225--1||s__Pseudomonas_B sp001512295--1||s__Pseudomonas_E fuscovaginae_A--5||s__Pseudomonas_E mendocina_D--1||s__Rhizobium sp900466475--1||s__VEOV01 sp012026855--1:evalue_avg=1.800000000000089e-30:evalue_max=1.08e-29:evalue_min=6.41e-68:evalue_std=4.409081537009677e-30:evalue_sum=1.0800000000000535e-29:gapopen_avg=1.0:gapopen_max=3.0:gapopen_min=0.0:gapopen_std=1.0954451150103321:gapopen_sum=6.0:gtdb_class_counter=:gtdb_domain_counter=:gtdb_family_counter=:gtdb_genus_counter=:gtdb_order_counter=:gtdb_phylum_counter=:gtdb_species_counter=:heptad_counter=MCP-38H--15:lbd_counter=:length_avg=128.83333333333334:length_max=169.0:length_min=113.0:length_std=22.40014880902952:length_sum=773.0:mismatch_avg=21.0:mismatch_max=29.0:mismatch_min=16.0:mismatch_std=4.604345773288535:mismatch_sum=126.0:name=N750840:qcovhsp_avg=98.55:qcovhsp_max=100.0:qcovhsp_min=96.6:qcovhsp_std=1.1536897329871683:qcovhsp_sum=591.3:qend_avg=129.5:qend_max=170.0:qend_min=115.0:qend_std=22.36738697300156:qend_sum=777.0:qstart_avg=2.6666666666666665:qstart_max=5.0:qstart_min=1.0:qstart_std=1.505545305418162:qstart_sum=16.0:ref_name_counter=GB_GCA_017305535.1_protein.faa_JAFKKN010000012.1_51@PF00015_full_PFAM.361.535--3||GB_GCA_017305555.1_protein.faa_JAFKKM010000019.1_18@PF00015_full_PFAM.363.535--2||GB_GCA_017308575.1_protein.faa_JAFKEQ010000002.1_454@PF00015_full_PFAM.365.547--1:scovhsp_avg=73.43333333333332:scovhsp_max=91.8:scovhsp_min=64.9:scovhsp_std=11.086688715151453:scovhsp_sum=440.59999999999997:send_avg=139.83333333333334:send_max=167.0:send_min=113.0:send_std=26.566269340399806:send_sum=839.0:sstart_avg=12.333333333333334:sstart_max=48.0:sstart_min=1.0:sstart_std=19.387281053996887:sstart_sum=74.0],d7f1edec-6bbf-476a-8564-4d9a70f6b23f_2@MCPsignal.426.514:0.0429692[&&NHX:Sample=rhiztom1:Type=capture:capture_class=c__Myxococcia:capture_domain=d__Bacteria:capture_family=f__Myxococcaceae:capture_genus=g__JAEUJT01:capture_order=o__Myxococcales:capture_phylum=p__Myxococcota:capture_species=s__JAEUJT01 sp016793525:heptad=MCP-38H])0.846:0.0565559[&&NHX:Sample_counter=rhiztom1--9||rhiztom2--3||rhiztom3--4:Type_counter=capture--16:besthit_avg=82.73333333333333:besthit_max=84.6:besthit_min=80.3:besthit_std=1.780636590286369:besthit_sum=496.4:bitscore_avg=151.5:bitscore_max=206.0:bitscore_min=106.0:bitscore_std=32.3403772396056:bitscore_sum=909.0:capture_class_counter=c__Actinomycetia--2||c__Alphaproteobacteria--2||c__Desulfuromonadia--1||c__Gammaproteobacteria--8||c__Halobacteria--1||c__Myxococcia--1||c__Polyangia--1:capture_domain_counter=d__Archaea--1||d__Bacteria--15:capture_family_counter=f__Acetobacteraceae--1||f__Burkholderiaceae--1||f__Geobacteraceae--1||f__Geodermatophilaceae--2||f__Haloferacaceae--1||f__Myxococcaceae--1||f__Nannocystaceae--1||f__Pseudomonadaceae--7||f__Rhizobiaceae--1:capture_genus_counter=g__BOG-930--1||g__Enhygromyxa--1||g__Geodermatophilus--2||g__Halorubrum--1||g__JAEUJT01--1||g__Mitsuaria--1||g__Pseudomonas_B--1||g__Pseudomonas_E--6||g__Rhizobium--1||g__VEOV01--1:capture_order_counter=o__Acetobacterales--1||o__Burkholderiales--1||o__Geobacterales--1||o__Halobacteriales--1||o__Mycobacteriales--2||o__Myxococcales--1||o__Nannocystales--1||o__Pseudomonadales--7||o__Rhizobiales--1:capture_phylum_counter=p__Actinobacteriota--2||p__Desulfobacterota--1||p__Halobacteriota--1||p__Myxococcota--2||p__Proteobacteria--10:capture_species_counter=s__BOG-930 sp903918195--1||s__Enhygromyxa salina_C--1||s__Geodermatophilus amargosae--2||s__Halorubrum xinjiangense--1||s__JAEUJT01 sp016793525--1||s__Mitsuaria sp900113225--1||s__Pseudomonas_B sp001512295--1||s__Pseudomonas_E fuscovaginae_A--5||s__Pseudomonas_E mendocina_D--1||s__Rhizobium sp900466475--1||s__VEOV01 sp012026855--1:evalue_avg=1.800000000000089e-30:evalue_max=1.08e-29:evalue_min=6.41e-68:evalue_std=4.409081537009677e-30:evalue_sum=1.0800000000000535e-29:gapopen_avg=1.0:gapopen_max=3.0:gapopen_min=0.0:gapopen_std=1.0954451150103321:gapopen_sum=6.0:gtdb_class_counter=:gtdb_domain_counter=:gtdb_family_counter=:gtdb_genus_counter=:gtdb_order_counter=:gtdb_phylum_counter=:gtdb_species_counter=:heptad_counter=MCP-38H--16:lbd_counter=:length_avg=128.83333333333334:length_max=169.0:length_min=113.0:length_std=22.40014880902952:length_sum=773.0:mismatch_avg=21.0:mismatch_max=29.0:mismatch_min=16.0:mismatch_std=4.604345773288535:mismatch_sum=126.0:name=N750842:qcovhsp_avg=98.55:qcovhsp_max=100.0:qcovhsp_min=96.6:qcovhsp_std=1.1536897329871683:qcovhsp_sum=591.3:qend_avg=129.5:qend_max=170.0:qend_min=115.0:qend_std=22.36738697300156:qend_sum=777.0:qstart_avg=2.6666666666666665:qstart_max=5.0:qstart_min=1.0:qstart_std=1.505545305418162:qstart_sum=16.0:ref_name_counter=GB_GCA_017305535.1_protein.faa_JAFKKN010000012.1_51@PF00015_full_PFAM.361.535--3||GB_GCA_017305555.1_protein.faa_JAFKKM010000019.1_18@PF00015_full_PFAM.363.535--2||GB_GCA_017308575.1_protein.faa_JAFKEQ010000002.1_454@PF00015_full_PFAM.365.547--1:scovhsp_avg=73.43333333333332:scovhsp_max=91.8:scovhsp_min=64.9:scovhsp_std=11.086688715151453:scovhsp_sum=440.59999999999997:send_avg=139.83333333333334:send_max=167.0:send_min=113.0:send_std=26.566269340399806:send_sum=839.0:sstart_avg=12.333333333333334:sstart_max=48.0:sstart_min=1.0:sstart_std=19.387281053996887:sstart_sum=74.0])0.941:0.0340777[&&NHX:Sample_counter=rhiztom1--11||rhiztom2--10||rhiztom3--13:Type_counter=capture--34:besthit_avg=84.58636363636361:besthit_max=92.0:besthit_min=76.9:besthit_std=4.064163412367206:besthit_sum=1860.8999999999996:bitscore_avg=167.6818181818182:bitscore_max=219.0:bitscore_min=106.0:bitscore_std=30.01965445636664:bitscore_sum=3689.0:capture_class_counter=c__Actinomycetia--3||c__Alphaproteobacteria--14||c__Desulfuromonadia--1||c__Gammaproteobacteria--12||c__Halobacteria--1||c__Myxococcia--2||c__Polyangia--1:capture_domain_counter=d__Archaea--1||d__Bacteria--33:capture_family_counter=f__Acetobacteraceae--1||f__Aeromonadaceae--1||f__Burkholderiaceae--1||f__Geobacteraceae--1||f__Geodermatophilaceae--3||f__Haloferacaceae--1||f__Magnetospirillaceae--1||f__Myxococcaceae--2||f__Nannocystaceae--1||f__Pseudomonadaceae--10||f__Rhizobiaceae--4||f__Rhodospirillaceae--7||f__Rhodovibrionaceae--1:capture_genus_counter=g__Aeromonas--1||g__Archangium_A--1||g__BOG-930--1||g__Enhygromyxa--1||g__Geodermatophilus--3||g__Halorubrum--1||g__JAEUJT01--1||g__Magnetospirillum--1||g__Mitsuaria--1||g__Pararhodospirillum--7||g__Pseudomonas_B--1||g__Pseudomonas_E--9||g__Rhizobium--4||g__Rhodovibrio--1||g__VEOV01--1:capture_order_counter=o__Acetobacterales--1||o__Burkholderiales--1||o__Enterobacterales--1||o__Geobacterales--1||o__Halobacteriales--1||o__Kiloniellales--1||o__Mycobacteriales--3||o__Myxococcales--2||o__Nannocystales--1||o__Pseudomonadales--10||o__Rhizobiales--4||o__Rhodospirillales--8:capture_phylum_counter=p__Actinobacteriota--3||p__Desulfobacterota--1||p__Halobacteriota--1||p__Myxococcota--3||p__Proteobacteria--26:capture_species_counter=s__Aeromonas fluvialis--1||s__Archangium_A sp016792935--1||s__BOG-930 sp903918195--1||s__Enhygromyxa salina_C--1||s__Geodermatophilus amargosae--3||s__Halorubrum xinjiangense--1||s__JAEUJT01 sp016793525--1||s__Magnetospirillum sp002435715--1||s__Mitsuaria sp900113225--1||s__Pararhodospirillum oryzae--7||s__Pseudomonas_B sp001512295--1||s__Pseudomonas_E alcaligenes--2||s__Pseudomonas_E fluorescens_BY--1||s__Pseudomonas_E fuscovaginae_A--5||s__Pseudomonas_E mendocina_D--1||s__Rhizobium sp017305935--1||s__Rhizobium sp900466475--1||s__Rhizobium sp902706285--2||s__Rhodovibrio salinarum--1||s__VEOV01 sp012026855--1:evalue_avg=4.909090909099365e-31:evalue_max=1.08e-29:evalue_min=2.41e-73:evalue_std=2.302567736640403e-30:evalue_sum=1.0800000000018602e-29:gapopen_avg=0.3181818181818182:gapopen_max=3.0:gapopen_min=0.0:gapopen_std=0.7162311170195085:gapopen_sum=7.0:gtdb_class_counter=:gtdb_domain_counter=:gtdb_family_counter=:gtdb_genus_counter=:gtdb_order_counter=:gtdb_phylum_counter=:gtdb_species_counter=:heptad_counter=MCP-38H--34:lbd_counter=:length_avg=127.5909090909091:length_max=169.0:length_min=88.0:length_std=25.460817872826606:length_sum=2807.0:mismatch_avg=19.863636363636363:mismatch_max=31.0:mismatch_min=7.0:mismatch_std=7.76006538107861:mismatch_sum=437.0:name=N750843:qcovhsp_avg=98.76363636363635:qcovhsp_max=100.0:qcovhsp_min=96.6:qcovhsp_std=0.9544609321473945:qcovhsp_sum=2172.7999999999997:qend_avg=128.77272727272728:qend_max=170.0:qend_min=88.0:qend_std=26.202384148487994:qend_sum=2833.0:qstart_avg=2.4545454545454546:qstart_max=6.0:qstart_min=1.0:qstart_std=1.3706888336846839:qstart_sum=54.0:ref_name_counter=GB_GCA_003140315.1_protein.faa_PLJS01000079.1_11@PF00015_full_PFAM.202.362--1||GB_GCA_016210825.1_protein.faa_JACQTM010000266.1_5@PF00015_full_PFAM.366.534--1||GB_GCA_017305515.1_protein.faa_JAFKKP010000329.1_13@PF00015_full_PFAM.364.540--1||GB_GCA_017305535.1_protein.faa_JAFKKN010000012.1_51@PF00015_full_PFAM.361.535--6||GB_GCA_017305555.1_protein.faa_JAFKKM010000019.1_18@PF00015_full_PFAM.363.535--2||GB_GCA_017308575.1_protein.faa_JAFKEQ010000002.1_454@PF00015_full_PFAM.365.547--8||RS_GCF_000308295.2_protein.faa_NZ_HG326654.1_576@PF00015_full_PFAM.364.540--2||RS_GCF_000336555.1_protein.faa_NZ_KB375281.1_3910@PF00015_full_PFAM.365.542--1:scovhsp_avg=72.19090909090909:scovhsp_max=91.8:scovhsp_min=50.0:scovhsp_std=13.30960659469797:scovhsp_sum=1588.2:send_avg=139.8181818181818:send_max=167.0:send_min=88.0:send_std=25.93147813838537:send_sum=3076.0:sstart_avg=13.363636363636363:sstart_max=48.0:sstart_min=1.0:sstart_std=16.78589389237981:sstart_sum=294.0],(GB_GCA_017305515.1_protein.faa_JAFKKP010000329.1_13@PF00015_full_PFAM.364.540:5e-09[&&NHX:Type=GTDB:gtdb_class=c__Alphaproteobacteria:gtdb_domain=d__Bacteria:gtdb_family=f__Xanthobacteraceae:gtdb_genus=g__Afipia:gtdb_order=o__Rhizobiales:gtdb_phylum=p__Proteobacteria:gtdb_species=s__Afipia sp017305515:heptad=MCP-38H:species=d__Bacteria_p__Proteobacteria_c__Alphaproteobacteria_o__Rhizobiales_f__Xanthobacteraceae_g__Afipia_s__Afipia sp017305515],GB_GCA_016201045.1_protein.faa_JACQDM010000002.1_216@PF00015_full_PFAM.364.542:0.0250811[&&NHX:Type=GTDB:gtdb_class=c__Alphaproteobacteria:gtdb_domain=d__Bacteria:gtdb_family=f__Xanthobacteraceae:gtdb_genus=g__Afipia:gtdb_order=o__Rhizobiales:gtdb_phylum=p__Proteobacteria:gtdb_species=s__Afipia sp016201045:heptad=MCP-38H:species=d__Bacteria_p__Proteobacteria_c__Alphaproteobacteria_o__Rhizobiales_f__Xanthobacteraceae_g__Afipia_s__Afipia sp016201045])0.984:0.0425343[&&NHX:Sample_counter=:Type_counter=GTDB--2:capture_class_counter=:capture_domain_counter=:capture_family_counter=:capture_genus_counter=:capture_order_counter=:capture_phylum_counter=:capture_species_counter=:evoltype=D:gtdb_class_counter=c__Alphaproteobacteria--2:gtdb_domain_counter=d__Bacteria--2:gtdb_family_counter=f__Xanthobacteraceae--2:gtdb_genus_counter=g__Afipia--2:gtdb_order_counter=o__Rhizobiales--2:gtdb_phylum_counter=p__Proteobacteria--2:gtdb_species_counter=s__Afipia sp016201045--1||s__Afipia sp017305515--1:heptad_counter=MCP-38H--2:lbd_counter=:lca=d__Bacteria:lca_tree=g__Afipia:name=N750846:ref_name_counter=])0.835:0.0132139[&&NHX:Sample_counter=rhiztom1--11||rhiztom2--10||rhiztom3--13:Type_counter=GTDB--2||capture--34:besthit_avg=84.58636363636364:besthit_max=92.0:besthit_min=76.9:besthit_std=4.064163412367206:besthit_sum=1860.9:bitscore_avg=167.6818181818182:bitscore_max=219.0:bitscore_min=106.0:bitscore_std=30.019654456366645:bitscore_sum=3689.0:capture_class_counter=c__Actinomycetia--3||c__Alphaproteobacteria--14||c__Desulfuromonadia--1||c__Gammaproteobacteria--12||c__Halobacteria--1||c__Myxococcia--2||c__Polyangia--1:capture_domain_counter=d__Archaea--1||d__Bacteria--33:capture_family_counter=f__Acetobacteraceae--1||f__Aeromonadaceae--1||f__Burkholderiaceae--1||f__Geobacteraceae--1||f__Geodermatophilaceae--3||f__Haloferacaceae--1||f__Magnetospirillaceae--1||f__Myxococcaceae--2||f__Nannocystaceae--1||f__Pseudomonadaceae--10||f__Rhizobiaceae--4||f__Rhodospirillaceae--7||f__Rhodovibrionaceae--1:capture_genus_counter=g__Aeromonas--1||g__Archangium_A--1||g__BOG-930--1||g__Enhygromyxa--1||g__Geodermatophilus--3||g__Halorubrum--1||g__JAEUJT01--1||g__Magnetospirillum--1||g__Mitsuaria--1||g__Pararhodospirillum--7||g__Pseudomonas_B--1||g__Pseudomonas_E--9||g__Rhizobium--4||g__Rhodovibrio--1||g__VEOV01--1:capture_order_counter=o__Acetobacterales--1||o__Burkholderiales--1||o__Enterobacterales--1||o__Geobacterales--1||o__Halobacteriales--1||o__Kiloniellales--1||o__Mycobacteriales--3||o__Myxococcales--2||o__Nannocystales--1||o__Pseudomonadales--10||o__Rhizobiales--4||o__Rhodospirillales--8:capture_phylum_counter=p__Actinobacteriota--3||p__Desulfobacterota--1||p__Halobacteriota--1||p__Myxococcota--3||p__Proteobacteria--26:capture_species_counter=s__Aeromonas fluvialis--1||s__Archangium_A sp016792935--1||s__BOG-930 sp903918195--1||s__Enhygromyxa salina_C--1||s__Geodermatophilus amargosae--3||s__Halorubrum xinjiangense--1||s__JAEUJT01 sp016793525--1||s__Magnetospirillum sp002435715--1||s__Mitsuaria sp900113225--1||s__Pararhodospirillum oryzae--7||s__Pseudomonas_B sp001512295--1||s__Pseudomonas_E alcaligenes--2||s__Pseudomonas_E fluorescens_BY--1||s__Pseudomonas_E fuscovaginae_A--5||s__Pseudomonas_E mendocina_D--1||s__Rhizobium sp017305935--1||s__Rhizobium sp900466475--1||s__Rhizobium sp902706285--2||s__Rhodovibrio salinarum--1||s__VEOV01 sp012026855--1:evalue_avg=4.909090909099365e-31:evalue_max=1.08e-29:evalue_min=2.41e-73:evalue_std=2.3025677366404034e-30:evalue_sum=1.0800000000018602e-29:gapopen_avg=0.3181818181818182:gapopen_max=3.0:gapopen_min=0.0:gapopen_std=0.7162311170195085:gapopen_sum=7.0:gtdb_class_counter=c__Alphaproteobacteria--2:gtdb_domain_counter=d__Bacteria--2:gtdb_family_counter=f__Xanthobacteraceae--2:gtdb_genus_counter=g__Afipia--2:gtdb_order_counter=o__Rhizobiales--2:gtdb_phylum_counter=p__Proteobacteria--2:gtdb_species_counter=s__Afipia sp016201045--1||s__Afipia sp017305515--1:heptad_counter=MCP-38H--36:lbd_counter=:lca_tree=g__Afipia:length_avg=127.5909090909091:length_max=169.0:length_min=88.0:length_std=25.460817872826606:length_sum=2807.0:mismatch_avg=19.863636363636363:mismatch_max=31.0:mismatch_min=7.0:mismatch_std=7.760065381078611:mismatch_sum=437.0:name=N750847:qcovhsp_avg=98.76363636363635:qcovhsp_max=100.0:qcovhsp_min=96.6:qcovhsp_std=0.9544609321473945:qcovhsp_sum=2172.7999999999997:qend_avg=128.77272727272728:qend_max=170.0:qend_min=88.0:qend_std=26.202384148488:qend_sum=2833.0:qstart_avg=2.4545454545454546:qstart_max=6.0:qstart_min=1.0:qstart_std=1.3706888336846839:qstart_sum=54.0:ref_name_counter=GB_GCA_003140315.1_protein.faa_PLJS01000079.1_11@PF00015_full_PFAM.202.362--1||GB_GCA_016210825.1_protein.faa_JACQTM010000266.1_5@PF00015_full_PFAM.366.534--1||GB_GCA_017305515.1_protein.faa_JAFKKP010000329.1_13@PF00015_full_PFAM.364.540--1||GB_GCA_017305535.1_protein.faa_JAFKKN010000012.1_51@PF00015_full_PFAM.361.535--6||GB_GCA_017305555.1_protein.faa_JAFKKM010000019.1_18@PF00015_full_PFAM.363.535--2||GB_GCA_017308575.1_protein.faa_JAFKEQ010000002.1_454@PF00015_full_PFAM.365.547--8||RS_GCF_000308295.2_protein.faa_NZ_HG326654.1_576@PF00015_full_PFAM.364.540--2||RS_GCF_000336555.1_protein.faa_NZ_KB375281.1_3910@PF00015_full_PFAM.365.542--1:scovhsp_avg=72.19090909090909:scovhsp_max=91.8:scovhsp_min=50.0:scovhsp_std=13.309606594697968:scovhsp_sum=1588.2:send_avg=139.8181818181818:send_max=167.0:send_min=88.0:send_std=25.93147813838537:send_sum=3076.0:sstart_avg=13.363636363636363:sstart_max=48.0:sstart_min=1.0:sstart_std=16.78589389237981:sstart_sum=294.0])0.843:0.01295[&&NHX:Sample_counter=rhizpot1--2||rhizpot2--1||rhizpot3--4||rhiztom1--12||rhiztom2--10||rhiztom3--15:Type_counter=GTDB--5||capture--44:besthit_avg=84.92800000000001:besthit_max=92.0:besthit_min=76.9:besthit_std=3.943932048096164:besthit_sum=2123.2000000000003:bitscore_avg=170.96:bitscore_max=224.0:bitscore_min=106.0:bitscore_std=31.332198561011747:bitscore_sum=4274.0:capture_class_counter=c__Actinomycetia--3||c__Alphaproteobacteria--19||c__Desulfuromonadia--1||c__Gammaproteobacteria--17||c__Halobacteria--1||c__Myxococcia--2||c__Polyangia--1:capture_domain_counter=d__Archaea--1||d__Bacteria--43:capture_family_counter=f__Acetobacteraceae--1||f__Aeromonadaceae--1||f__Azospirillaceae--2||f__Burkholderiaceae--2||f__Caulobacteraceae--1||f__Enterobacteriaceae--3||f__Geobacteraceae--1||f__Geodermatophilaceae--3||f__Haloferacaceae--1||f__Magnetospirillaceae--1||f__Myxococcaceae--2||f__Nannocystaceae--1||f__Pseudomonadaceae--11||f__Rhizobiaceae--4||f__Rhodospirillaceae--8||f__Rhodovibrionaceae--1||f__Xanthobacteraceae--1:capture_genus_counter=g__Aeromonas--1||g__Archangium_A--1||g__Azospirillum--2||g__BOG-930--1||g__Bradyrhizobium--1||g__Caulobacter--1||g__Enhygromyxa--1||g__Geodermatophilus--3||g__Halorubrum--1||g__JAEUJT01--1||g__Magnetospirillum--1||g__Mitsuaria--1||g__Pararhodospirillum--8||g__Pectobacterium--3||g__Pseudoduganella--1||g__Pseudomonas_B--1||g__Pseudomonas_E--10||g__Rhizobium--4||g__Rhodovibrio--1||g__VEOV01--1:capture_order_counter=o__Acetobacterales--1||o__Azospirillales--2||o__Burkholderiales--2||o__Caulobacterales--1||o__Enterobacterales--4||o__Geobacterales--1||o__Halobacteriales--1||o__Kiloniellales--1||o__Mycobacteriales--3||o__Myxococcales--2||o__Nannocystales--1||o__Pseudomonadales--11||o__Rhizobiales--5||o__Rhodospirillales--9:capture_phylum_counter=p__Actinobacteriota--3||p__Desulfobacterota--1||p__Halobacteriota--1||p__Myxococcota--3||p__Proteobacteria--36:capture_species_counter=s__Aeromonas fluvialis--1||s__Archangium_A sp016792935--1||s__Azospirillum sp003116035--2||s__BOG-930 sp903918195--1||s__Bradyrhizobium betae_A--1||s__Caulobacter sp013181195--1||s__Enhygromyxa salina_C--1||s__Geodermatophilus amargosae--3||s__Halorubrum xinjiangense--1||s__JAEUJT01 sp016793525--1||s__Magnetospirillum sp002435715--1||s__Mitsuaria sp900113225--1||s__Pararhodospirillum oryzae--8||s__Pectobacterium sp013449375--3||s__Pseudoduganella albidiflava--1||s__Pseudomonas_B sp001512295--1||s__Pseudomonas_E alcaligenes--2||s__Pseudomonas_E fluorescens_BY--1||s__Pseudomonas_E fuscovaginae_A--5||s__Pseudomonas_E mendocina_D--1||s__Pseudomonas_E sp002113165--1||s__Rhizobium sp017305935--1||s__Rhizobium sp900466475--1||s__Rhizobium sp902706285--2||s__Rhodovibrio salinarum--1||s__VEOV01 sp012026855--1:evalue_avg=4.32000000000744e-31:evalue_max=1.08e-29:evalue_min=2.25e-75:evalue_std=2.1599999999998453e-30:evalue_sum=1.08000000000186e-29:gapopen_avg=0.32:gapopen_max=3.0:gapopen_min=0.0:gapopen_std=0.6904105059069326:gapopen_sum=8.0:gtdb_class_counter=c__Alphaproteobacteria--5:gtdb_domain_counter=d__Bacteria--5:gtdb_family_counter=f__Kordiimonadaceae--1||f__Sneathiellaceae--1||f__Xanthobacteraceae--3:gtdb_genus_counter=g__Afipia--3||g__Kordiimonas--1||g__Sneathiella--1:gtdb_order_counter=o__Rhizobiales--3||o__Sneathiellales--1||o__Sphingomonadales--1:gtdb_phylum_counter=p__Proteobacteria--5:gtdb_species_counter=s__Afipia sp001897905--1||s__Afipia sp016201045--1||s__Afipia sp017305515--1||s__Kordiimonas sediminis--1||s__Sneathiella limimaris--1:heptad_counter=MCP-38H--49:lbd_counter=:lca_tree=c__Alphaproteobacteria:length_avg=128.44:length_max=169.0:length_min=88.0:length_std=25.17121371726044:length_sum=3211.0:mismatch_avg=19.44:mismatch_max=31.0:mismatch_min=7.0:mismatch_std=7.3659124802475535:mismatch_sum=486.0:name=N750848:qcovhsp_avg=98.83200000000001:qcovhsp_max=100.0:qcovhsp_min=96.6:qcovhsp_std=0.9317188417113833:qcovhsp_sum=2470.8:qend_avg=129.56:qend_max=170.0:qend_min=88.0:qend_std=25.8812673569128:qend_sum=3239.0:qstart_avg=2.4:qstart_max=6.0:qstart_min=1.0:qstart_std=1.3228756555322954:qstart_sum=60.0:ref_name_counter=GB_GCA_003140315.1_protein.faa_PLJS01000079.1_11@PF00015_full_PFAM.202.362--1||GB_GCA_016210825.1_protein.faa_JACQTM010000266.1_5@PF00015_full_PFAM.366.534--1||GB_GCA_017305515.1_protein.faa_JAFKKP010000329.1_13@PF00015_full_PFAM.364.540--1||GB_GCA_017305535.1_protein.faa_JAFKKN010000012.1_51@PF00015_full_PFAM.361.535--6||GB_GCA_017305555.1_protein.faa_JAFKKM010000019.1_18@PF00015_full_PFAM.363.535--2||GB_GCA_017308575.1_protein.faa_JAFKEQ010000002.1_454@PF00015_full_PFAM.365.547--9||RS_GCF_000308295.2_protein.faa_NZ_HG326654.1_576@PF00015_full_PFAM.364.540--3||RS_GCF_000308295.2_protein.faa_NZ_HG326654.1_577@PF00015_full_PFAM.366.545--1||RS_GCF_000336555.1_protein.faa_NZ_KB375281.1_3910@PF00015_full_PFAM.365.542--1:scovhsp_avg=72.56400000000001:scovhsp_max=91.8:scovhsp_min=50.0:scovhsp_std=13.267468987464538:scovhsp_sum=1814.1000000000001:send_avg=139.52:send_max=167.0:send_min=88.0:send_std=25.663073341541406:send_sum=3488.0:sstart_avg=12.2:sstart_max=48.0:sstart_min=1.0:sstart_std=16.083117442419756:sstart_sum=305.0])0.711:0.00766219[&&NHX:Sample_counter=rhizpot1--3||rhizpot2--1||rhizpot3--5||rhiztom1--27||rhiztom2--23||rhiztom3--40:Type_counter=GTDB--10||capture--99:besthit_avg=93.07966101694915:besthit_max=100.0:besthit_min=76.9:besthit_std=7.570582350419855:besthit_sum=5491.7:bitscore_avg=194.4915254237288:bitscore_max=260.0:bitscore_min=106.0:bitscore_std=39.409159132047364:bitscore_sum=11475.0:capture_class_counter=c__Actinomycetia--3||c__Alphaproteobacteria--65||c__Desulfovibrionia--3||c__Desulfuromonadia--1||c__Gammaproteobacteria--23||c__Halobacteria--1||c__Myxococcia--2||c__Polyangia--1:capture_domain_counter=d__Archaea--1||d__Bacteria--98:capture_family_counter=f__Acetobacteraceae--1||f__Aeromonadaceae--1||f__Azospirillaceae--2||f__Beijerinckiaceae--1||f__Burkholderiaceae--2||f__CACIAM-22H2--2||f__Caulobacteraceae--1||f__Desulfovibrionaceae--3||f__Enterobacteriaceae--3||f__Geobacteraceae--1||f__Geodermatophilaceae--3||f__Haloferacaceae--1||f__Magnetospirillaceae--1||f__Myxococcaceae--2||f__Nannocystaceae--1||f__Oceanibaculaceae--1||f__Pseudomonadaceae--11||f__Rhizobiaceae--4||f__Rhodospirillaceae--8||f__Rhodovibrionaceae--1||f__Sphingomonadaceae--1||f__Xanthobacteraceae--42||f__Xanthomonadaceae--6:capture_genus_counter=g__Aeromonas--1||g__Afipia--40||g__Archangium_A--1||g__Azospirillum--2||g__BOG-930--1||g__Bradyrhizobium--2||g__Caulobacter--1||g__Enhygromyxa--1||g__Geodermatophilus--3||g__Halorubrum--1||g__JAEUJT01--1||g__JAEUKZ01--2||g__Luteimonas--6||g__Magnetospirillum--1||g__Methylobacterium--1||g__Mitsuaria--1||g__Oceanibaculum--1||g__Pararhodospirillum--8||g__Pectobacterium--3||g__Pseudoduganella--1||g__Pseudomonas_B--1||g__Pseudomonas_E--10||g__Rhizobium--4||g__Rhodovibrio--1||g__Solidesulfovibrio--3||g__Sphingomonas--1||g__VEOV01--1:capture_order_counter=o__Acetobacterales--1||o__Azospirillales--2||o__Burkholderiales--2||o__CACIAM-22H2--2||o__Caulobacterales--1||o__Desulfovibrionales--3||o__Enterobacterales--4||o__Geobacterales--1||o__Halobacteriales--1||o__Kiloniellales--1||o__Mycobacteriales--3||o__Myxococcales--2||o__Nannocystales--1||o__Oceanibaculales--1||o__Pseudomonadales--11||o__Rhizobiales--47||o__Rhodospirillales--9||o__Sphingomonadales--1||o__Xanthomonadales--6:capture_phylum_counter=p__Actinobacteriota--3||p__Desulfobacterota--1||p__Desulfobacterota_I--3||p__Halobacteriota--1||p__Myxococcota--3||p__Proteobacteria--88:capture_species_counter=s__Aeromonas fluvialis--1||s__Afipia clevelandensis--33||s__Afipia massiliensis--7||s__Archangium_A sp016792935--1||s__Azospirillum sp003116035--2||s__BOG-930 sp903918195--1||s__Bradyrhizobium betae_A--1||s__Bradyrhizobium diversitatis--1||s__Caulobacter sp013181195--1||s__Enhygromyxa salina_C--1||s__Geodermatophilus amargosae--3||s__Halorubrum xinjiangense--1||s__JAEUJT01 sp016793525--1||s__JAEUKZ01 sp016793045--2||s__Luteimonas sp004118975--6||s__Magnetospirillum sp002435715--1||s__Methylobacterium sp008000895--1||s__Mitsuaria sp900113225--1||s__Oceanibaculum nanhaiense--1||s__Pararhodospirillum oryzae--8||s__Pectobacterium sp013449375--3||s__Pseudoduganella albidiflava--1||s__Pseudomonas_B sp001512295--1||s__Pseudomonas_E alcaligenes--2||s__Pseudomonas_E fluorescens_BY--1||s__Pseudomonas_E fuscovaginae_A--5||s__Pseudomonas_E mendocina_D--1||s__Pseudomonas_E sp002113165--1||s__Rhizobium sp017305935--1||s__Rhizobium sp900466475--1||s__Rhizobium sp902706285--2||s__Rhodovibrio salinarum--1||s__Solidesulfovibrio magneticus_A--3||s__Sphingomonas trueperi--1||s__VEOV01 sp012026855--1:evalue_avg=1.830508474579424e-31:evalue_max=1.08e-29:evalue_min=1.09e-89:evalue_std=1.4060402385928561e-30:evalue_sum=1.0800000000018602e-29:gapopen_avg=0.22033898305084745:gapopen_max=3.0:gapopen_min=0.0:gapopen_std=0.5274465689615327:gapopen_sum=13.0:gtdb_class_counter=c__Alphaproteobacteria--10:gtdb_domain_counter=d__Bacteria--10:gtdb_family_counter=f__Kordiimonadaceae--1||f__Sneathiellaceae--1||f__Xanthobacteraceae--8:gtdb_genus_counter=g__Afipia--8||g__Kordiimonas--1||g__Sneathiella--1:gtdb_order_counter=o__Rhizobiales--8||o__Sneathiellales--1||o__Sphingomonadales--1:gtdb_phylum_counter=p__Proteobacteria--10:gtdb_species_counter=s__Afipia birgiae--1||s__Afipia clevelandensis--1||s__Afipia massiliensis--1||s__Afipia massiliensis_A--1||s__Afipia sp001897905--1||s__Afipia sp016201045--1||s__Afipia sp017305515--1||s__Afipia sp017308595--1||s__Kordiimonas sediminis--1||s__Sneathiella limimaris--1:heptad_counter=MCP-38H--109:lbd_counter=4HB_MCP_1--3:lca_tree=c__Alphaproteobacteria:length_avg=128.88135593220338:length_max=169.0:length_min=88.0:length_std=23.46683995428642:length_sum=7604.0:mismatch_avg=8.796610169491526:mismatch_max=31.0:mismatch_min=0.0:mismatch_std=10.425068694087656:mismatch_sum=519.0:name=N750849:qcovhsp_avg=98.90847457627119:qcovhsp_max=100.0:qcovhsp_min=96.6:qcovhsp_std=0.8263522117056181:qcovhsp_sum=5835.6:qend_avg=129.96610169491527:qend_max=170.0:qend_min=88.0:qend_std=23.777681582478888:qend_sum=7668.0:qstart_avg=2.305084745762712:qstart_max=6.0:qstart_min=1.0:qstart_std=1.0868213266874212:qstart_sum=136.0:ref_name_counter=GB_GCA_003140315.1_protein.faa_PLJS01000079.1_11@PF00015_full_PFAM.202.362--1||GB_GCA_016210825.1_protein.faa_JACQTM010000266.1_5@PF00015_full_PFAM.366.534--1||GB_GCA_017305515.1_protein.faa_JAFKKP010000329.1_13@PF00015_full_PFAM.364.540--1||GB_GCA_017305535.1_protein.faa_JAFKKN010000012.1_51@PF00015_full_PFAM.361.535--6||GB_GCA_017305555.1_protein.faa_JAFKKM010000019.1_18@PF00015_full_PFAM.363.535--2||GB_GCA_017308575.1_protein.faa_JAFKEQ010000002.1_454@PF00015_full_PFAM.365.547--9||RS_GCF_000308295.2_protein.faa_NZ_HG326654.1_576@PF00015_full_PFAM.364.540--3||RS_GCF_000308295.2_protein.faa_NZ_HG326654.1_577@PF00015_full_PFAM.366.545--1||RS_GCF_000336555.1_protein.faa_NZ_KB375281.1_3910@PF00015_full_PFAM.365.542--29||RS_GCF_001006325.2_protein.faa_NZ_LBIA02000001.1_420@PF00015_full_PFAM.364.540--5||RS_GCF_014203115.1_protein.faa_NZ_JACHIJ010000005.1_212@PF00015_full_PFAM.365.540--1:scovhsp_avg=72.8406779661017:scovhsp_max=91.8:scovhsp_min=50.0:scovhsp_std=12.857375699467786:scovhsp_sum=4297.6:send_avg=136.03389830508473:send_max=167.0:send_min=88.0:send_std=24.095332286347077:send_sum=8026.0:sstart_avg=8.23728813559322:sstart_max=48.0:sstart_min=1.0:sstart_std=12.535933156538514:sstart_sum=486.0],(b650bd6b-eee9-4367-8a42-8809e779298a_2@MCPsignal.23.140:0.00861463[&&NHX:Sample=rhizpot2:Type=capture:besthit=88.8:bitscore=171.0:capture_class=c__Actinomycetia:capture_domain=d__Bacteria:capture_family=f__Kineosporiaceae:capture_genus=g__JADJPO01:capture_order=o__Actinomycetales:capture_phylum=p__Actinobacteriota:capture_species=s__JADJPO01 sp016713225:evalue=4.37e-55:gapopen=0.0:heptad=MCP-38H:length=116.0:mismatch=13.0:qcovhsp=99.1:qend=117.0:qstart=2.0:ref_name=RS_GCF_014203115.1_protein.faa_NZ_JACHIJ010000005.1_212@PF00015_full_PFAM.365.540:scovhsp=66.3:send=158.0:sstart=43.0],2eca4814-6d76-4320-8aab-19a680b20bef_1@MCPsignal.275.387:0.00701926[&&NHX:Sample=rhizpot3:Type=capture:besthit=78.0:bitscore=140.0:capture_class=c__Alphaproteobacteria:capture_domain=d__Bacteria:capture_family=f__Magnetospirillaceae:capture_genus=g__Magnetospirillum:capture_order=o__Rhodospirillales:capture_phylum=p__Proteobacteria:capture_species=s__Magnetospirillum sp002435715:evalue=5.05e-43:gapopen=0.0:heptad=MCP-38H:length=109.0:mismatch=24.0:qcovhsp=97.3:qend=111.0:qstart=3.0:ref_name=RS_GCF_014203115.1_protein.faa_NZ_JACHIJ010000005.1_212@PF00015_full_PFAM.365.540:scovhsp=62.3:send=156.0:sstart=48.0])0.89:0.0266335[&&NHX:Sample_counter=rhizpot2--1||rhizpot3--1:Type_counter=capture--2:besthit_avg=83.4:besthit_max=88.8:besthit_min=78.0:besthit_std=7.636753236814711:besthit_sum=166.8:bitscore_avg=155.5:bitscore_max=171.0:bitscore_min=140.0:bitscore_std=21.920310216782973:bitscore_sum=311.0:capture_class_counter=c__Actinomycetia--1||c__Alphaproteobacteria--1:capture_domain_counter=d__Bacteria--2:capture_family_counter=f__Kineosporiaceae--1||f__Magnetospirillaceae--1:capture_genus_counter=g__JADJPO01--1||g__Magnetospirillum--1:capture_order_counter=o__Actinomycetales--1||o__Rhodospirillales--1:capture_phylum_counter=p__Actinobacteriota--1||p__Proteobacteria--1:capture_species_counter=s__JADJPO01 sp016713225--1||s__Magnetospirillum sp002435715--1:evalue_avg=2.525000000002185e-43:evalue_max=5.05e-43:evalue_min=4.37e-55:evalue_std=3.570889244988975e-43:evalue_sum=5.05000000000437e-43:gapopen_avg=0.0:gapopen_max=0.0:gapopen_min=0.0:gapopen_std=0.0:gapopen_sum=0.0:gtdb_class_counter=:gtdb_domain_counter=:gtdb_family_counter=:gtdb_genus_counter=:gtdb_order_counter=:gtdb_phylum_counter=:gtdb_species_counter=:heptad_counter=MCP-38H--2:lbd_counter=:length_avg=112.5:length_max=116.0:length_min=109.0:length_std=4.949747468305833:length_sum=225.0:mismatch_avg=18.5:mismatch_max=24.0:mismatch_min=13.0:mismatch_std=7.7781745930520225:mismatch_sum=37.0:name=N750852:qcovhsp_avg=98.19999999999999:qcovhsp_max=99.1:qcovhsp_min=97.3:qcovhsp_std=1.2727922061357835:qcovhsp_sum=196.39999999999998:qend_avg=114.0:qend_max=117.0:qend_min=111.0:qend_std=4.242640687119285:qend_sum=228.0:qstart_avg=2.5:qstart_max=3.0:qstart_min=2.0:qstart_std=0.7071067811865476:qstart_sum=5.0:ref_name_counter=RS_GCF_014203115.1_protein.faa_NZ_JACHIJ010000005.1_212@PF00015_full_PFAM.365.540--2:scovhsp_avg=64.3:scovhsp_max=66.3:scovhsp_min=62.3:scovhsp_std=2.8284271247461903:scovhsp_sum=128.6:send_avg=157.0:send_max=158.0:send_min=156.0:send_std=1.4142135623730951:send_sum=314.0:sstart_avg=45.5:sstart_max=48.0:sstart_min=43.0:sstart_std=3.5355339059327378:sstart_sum=91.0])0.928:0.0366755[&&NHX:Sample_counter=rhizpot1--3||rhizpot2--2||rhizpot3--6||rhiztom1--27||rhiztom2--23||rhiztom3--40:Type_counter=GTDB--10||capture--101:besthit_avg=92.76229508196721:besthit_max=100.0:besthit_min=76.9:besthit_std=7.7068835883779085:besthit_sum=5658.5:bitscore_avg=193.21311475409837:bitscore_max=260.0:bitscore_min=106.0:bitscore_std=39.47577939027861:bitscore_sum=11786.0:capture_class_counter=c__Actinomycetia--4||c__Alphaproteobacteria--66||c__Desulfovibrionia--3||c__Desulfuromonadia--1||c__Gammaproteobacteria--23||c__Halobacteria--1||c__Myxococcia--2||c__Polyangia--1:capture_domain_counter=d__Archaea--1||d__Bacteria--100:capture_family_counter=f__Acetobacteraceae--1||f__Aeromonadaceae--1||f__Azospirillaceae--2||f__Beijerinckiaceae--1||f__Burkholderiaceae--2||f__CACIAM-22H2--2||f__Caulobacteraceae--1||f__Desulfovibrionaceae--3||f__Enterobacteriaceae--3||f__Geobacteraceae--1||f__Geodermatophilaceae--3||f__Haloferacaceae--1||f__Kineosporiaceae--1||f__Magnetospirillaceae--2||f__Myxococcaceae--2||f__Nannocystaceae--1||f__Oceanibaculaceae--1||f__Pseudomonadaceae--11||f__Rhizobiaceae--4||f__Rhodospirillaceae--8||f__Rhodovibrionaceae--1||f__Sphingomonadaceae--1||f__Xanthobacteraceae--42||f__Xanthomonadaceae--6:capture_genus_counter=g__Aeromonas--1||g__Afipia--40||g__Archangium_A--1||g__Azospirillum--2||g__BOG-930--1||g__Bradyrhizobium--2||g__Caulobacter--1||g__Enhygromyxa--1||g__Geodermatophilus--3||g__Halorubrum--1||g__JADJPO01--1||g__JAEUJT01--1||g__JAEUKZ01--2||g__Luteimonas--6||g__Magnetospirillum--2||g__Methylobacterium--1||g__Mitsuaria--1||g__Oceanibaculum--1||g__Pararhodospirillum--8||g__Pectobacterium--3||g__Pseudoduganella--1||g__Pseudomonas_B--1||g__Pseudomonas_E--10||g__Rhizobium--4||g__Rhodovibrio--1||g__Solidesulfovibrio--3||g__Sphingomonas--1||g__VEOV01--1:capture_order_counter=o__Acetobacterales--1||o__Actinomycetales--1||o__Azospirillales--2||o__Burkholderiales--2||o__CACIAM-22H2--2||o__Caulobacterales--1||o__Desulfovibrionales--3||o__Enterobacterales--4||o__Geobacterales--1||o__Halobacteriales--1||o__Kiloniellales--1||o__Mycobacteriales--3||o__Myxococcales--2||o__Nannocystales--1||o__Oceanibaculales--1||o__Pseudomonadales--11||o__Rhizobiales--47||o__Rhodospirillales--10||o__Sphingomonadales--1||o__Xanthomonadales--6:capture_phylum_counter=p__Actinobacteriota--4||p__Desulfobacterota--1||p__Desulfobacterota_I--3||p__Halobacteriota--1||p__Myxococcota--3||p__Proteobacteria--89:capture_species_counter=s__Aeromonas fluvialis--1||s__Afipia clevelandensis--33||s__Afipia massiliensis--7||s__Archangium_A sp016792935--1||s__Azospirillum sp003116035--2||s__BOG-930 sp903918195--1||s__Bradyrhizobium betae_A--1||s__Bradyrhizobium diversitatis--1||s__Caulobacter sp013181195--1||s__Enhygromyxa salina_C--1||s__Geodermatophilus amargosae--3||s__Halorubrum xinjiangense--1||s__JADJPO01 sp016713225--1||s__JAEUJT01 sp016793525--1||s__JAEUKZ01 sp016793045--2||s__Luteimonas sp004118975--6||s__Magnetospirillum sp002435715--2||s__Methylobacterium sp008000895--1||s__Mitsuaria sp900113225--1||s__Oceanibaculum nanhaiense--1||s__Pararhodospirillum oryzae--8||s__Pectobacterium sp013449375--3||s__Pseudoduganella albidiflava--1||s__Pseudomonas_B sp001512295--1||s__Pseudomonas_E alcaligenes--2||s__Pseudomonas_E fluorescens_BY--1||s__Pseudomonas_E fuscovaginae_A--5||s__Pseudomonas_E mendocina_D--1||s__Pseudomonas_E sp002113165--1||s__Rhizobium sp017305935--1||s__Rhizobium sp900466475--1||s__Rhizobium sp902706285--2||s__Rhodovibrio salinarum--1||s__Solidesulfovibrio magneticus_A--3||s__Sphingomonas trueperi--1||s__VEOV01 sp012026855--1:evalue_avg=1.7704918032818207e-31:evalue_max=1.08e-29:evalue_min=1.09e-89:evalue_std=1.3827983032752358e-30:evalue_sum=1.0800000000019106e-29:gapopen_avg=0.21311475409836064:gapopen_max=3.0:gapopen_min=0.0:gapopen_std=0.5200882648923052:gapopen_sum=13.0:gtdb_class_counter=c__Alphaproteobacteria--10:gtdb_domain_counter=d__Bacteria--10:gtdb_family_counter=f__Kordiimonadaceae--1||f__Sneathiellaceae--1||f__Xanthobacteraceae--8:gtdb_genus_counter=g__Afipia--8||g__Kordiimonas--1||g__Sneathiella--1:gtdb_order_counter=o__Rhizobiales--8||o__Sneathiellales--1||o__Sphingomonadales--1:gtdb_phylum_counter=p__Proteobacteria--10:gtdb_species_counter=s__Afipia birgiae--1||s__Afipia clevelandensis--1||s__Afipia massiliensis--1||s__Afipia massiliensis_A--1||s__Afipia sp001897905--1||s__Afipia sp016201045--1||s__Afipia sp017305515--1||s__Afipia sp017308595--1||s__Kordiimonas sediminis--1||s__Sneathiella limimaris--1:heptad_counter=MCP-38H--111:lbd_counter=4HB_MCP_1--3:lca_tree=c__Alphaproteobacteria:length_avg=128.34426229508196:length_max=169.0:length_min=88.0:length_std=23.267921584520348:length_sum=7829.0:mismatch_avg=9.114754098360656:mismatch_max=31.0:mismatch_min=0.0:mismatch_std=10.44525148996062:mismatch_sum=556.0:name=N750853:qcovhsp_avg=98.88524590163935:qcovhsp_max=100.0:qcovhsp_min=96.6:qcovhsp_std=0.8386171286854277:qcovhsp_sum=6032.0:qend_avg=129.44262295081967:qend_max=170.0:qend_min=88.0:qend_std=23.55951654156195:qend_sum=7896.0:qstart_avg=2.3114754098360657:qstart_max=6.0:qstart_min=1.0:qstart_std=1.0730172972597314:qstart_sum=141.0:ref_name_counter=GB_GCA_003140315.1_protein.faa_PLJS01000079.1_11@PF00015_full_PFAM.202.362--1||GB_GCA_016210825.1_protein.faa_JACQTM010000266.1_5@PF00015_full_PFAM.366.534--1||GB_GCA_017305515.1_protein.faa_JAFKKP010000329.1_13@PF00015_full_PFAM.364.540--1||GB_GCA_017305535.1_protein.faa_JAFKKN010000012.1_51@PF00015_full_PFAM.361.535--6||GB_GCA_017305555.1_protein.faa_JAFKKM010000019.1_18@PF00015_full_PFAM.363.535--2||GB_GCA_017308575.1_protein.faa_JAFKEQ010000002.1_454@PF00015_full_PFAM.365.547--9||RS_GCF_000308295.2_protein.faa_NZ_HG326654.1_576@PF00015_full_PFAM.364.540--3||RS_GCF_000308295.2_protein.faa_NZ_HG326654.1_577@PF00015_full_PFAM.366.545--1||RS_GCF_000336555.1_protein.faa_NZ_KB375281.1_3910@PF00015_full_PFAM.365.542--29||RS_GCF_001006325.2_protein.faa_NZ_LBIA02000001.1_420@PF00015_full_PFAM.364.540--5||RS_GCF_014203115.1_protein.faa_NZ_JACHIJ010000005.1_212@PF00015_full_PFAM.365.540--3:scovhsp_avg=72.56065573770492:scovhsp_max=91.8:scovhsp_min=50.0:scovhsp_std=12.739182060196859:scovhsp_sum=4426.2:send_avg=136.72131147540983:send_max=167.0:send_min=88.0:send_std=23.98828265879058:send_sum=8340.0:sstart_avg=9.459016393442623:sstart_max=48.0:sstart_min=1.0:sstart_std=14.031599778704024:sstart_sum=577.0])0.872:0.028325[&&NHX:Sample_counter=rhizpot1--4||rhizpot2--2||rhizpot3--6||rhiztom1--29||rhiztom2--24||rhiztom3--43:Type_counter=GTDB--14||capture--108:besthit_avg=92.3076923076923:besthit_max=100.0:besthit_min=76.9:besthit_std=7.8555177202935615:besthit_sum=6000.0:bitscore_avg=190.98461538461538:bitscore_max=260.0:bitscore_min=106.0:bitscore_std=39.82363161008027:bitscore_sum=12414.0:capture_class_counter=c__Actinomycetia--5||c__Alphaproteobacteria--71||c__Desulfovibrionia--3||c__Desulfuromonadia--1||c__Gammaproteobacteria--24||c__Halobacteria--1||c__Myxococcia--2||c__Polyangia--1:capture_domain_counter=d__Archaea--1||d__Bacteria--107:capture_family_counter=f__Acetobacteraceae--1||f__Aeromonadaceae--1||f__Azospirillaceae--2||f__Beijerinckiaceae--2||f__Burkholderiaceae--2||f__CACIAM-22H2--2||f__Caulobacteraceae--1||f__Desulfovibrionaceae--3||f__Enterobacteriaceae--3||f__Geobacteraceae--1||f__Geodermatophilaceae--3||f__Haloferacaceae--1||f__Kineosporiaceae--2||f__Magnetospirillaceae--2||f__Myxococcaceae--2||f__Nannocystaceae--1||f__Oceanibaculaceae--1||f__Pseudomonadaceae--12||f__Rhizobiaceae--5||f__Rhodospirillaceae--11||f__Rhodovibrionaceae--1||f__Sphingomonadaceae--1||f__Xanthobacteraceae--42||f__Xanthomonadaceae--6:capture_genus_counter=g__Aeromonas--1||g__Afipia--40||g__Archangium_A--1||g__Azospirillum--2||g__BOG-930--1||g__Bradyrhizobium--2||g__Caulobacter--1||g__Enhygromyxa--1||g__GCA-2737725--3||g__Geodermatophilus--3||g__Halorubrum--1||g__JADJPO01--2||g__JAEUJT01--1||g__JAEUKZ01--2||g__Luteimonas--6||g__Magnetospirillum--2||g__Methylobacterium--2||g__Mitsuaria--1||g__Oceanibaculum--1||g__Pararhodospirillum--8||g__Pectobacterium--3||g__Pseudoduganella--1||g__Pseudomonas_B--1||g__Pseudomonas_E--10||g__Pseudomonas_N--1||g__Rhizobium--5||g__Rhodovibrio--1||g__Solidesulfovibrio--3||g__Sphingomonas--1||g__VEOV01--1:capture_order_counter=o__Acetobacterales--1||o__Actinomycetales--2||o__Azospirillales--2||o__Burkholderiales--2||o__CACIAM-22H2--2||o__Caulobacterales--1||o__Desulfovibrionales--3||o__Enterobacterales--4||o__Geobacterales--1||o__Halobacteriales--1||o__Kiloniellales--1||o__Mycobacteriales--3||o__Myxococcales--2||o__Nannocystales--1||o__Oceanibaculales--1||o__Pseudomonadales--12||o__Rhizobiales--49||o__Rhodospirillales--13||o__Sphingomonadales--1||o__Xanthomonadales--6:capture_phylum_counter=p__Actinobacteriota--5||p__Desulfobacterota--1||p__Desulfobacterota_I--3||p__Halobacteriota--1||p__Myxococcota--3||p__Proteobacteria--95:capture_species_counter=s__Aeromonas fluvialis--1||s__Afipia clevelandensis--33||s__Afipia massiliensis--7||s__Archangium_A sp016792935--1||s__Azospirillum sp003116035--2||s__BOG-930 sp903918195--1||s__Bradyrhizobium betae_A--1||s__Bradyrhizobium diversitatis--1||s__Caulobacter sp013181195--1||s__Enhygromyxa salina_C--1||s__GCA-2737725 sp009693785--3||s__Geodermatophilus amargosae--3||s__Halorubrum xinjiangense--1||s__JADJPO01 sp016713225--2||s__JAEUJT01 sp016793525--1||s__JAEUKZ01 sp016793045--2||s__Luteimonas sp004118975--6||s__Magnetospirillum sp002435715--2||s__Methylobacterium indicum--1||s__Methylobacterium sp008000895--1||s__Mitsuaria sp900113225--1||s__Oceanibaculum nanhaiense--1||s__Pararhodospirillum oryzae--8||s__Pectobacterium sp013449375--3||s__Pseudoduganella albidiflava--1||s__Pseudomonas_B sp001512295--1||s__Pseudomonas_E alcaligenes--2||s__Pseudomonas_E fluorescens_BY--1||s__Pseudomonas_E fuscovaginae_A--5||s__Pseudomonas_E mendocina_D--1||s__Pseudomonas_E sp002113165--1||s__Pseudomonas_N azotifigens--1||s__Rhizobium sp002531725--1||s__Rhizobium sp017305935--1||s__Rhizobium sp900466475--1||s__Rhizobium sp902706285--2||s__Rhodovibrio salinarum--1||s__Solidesulfovibrio magneticus_A--3||s__Sphingomonas trueperi--1||s__VEOV01 sp012026855--1:evalue_avg=1.6615384615529623e-31:evalue_max=1.08e-29:evalue_min=1.09e-89:evalue_std=1.3395751335632687e-30:evalue_sum=1.0800000000094255e-29:gapopen_avg=0.2:gapopen_max=3.0:gapopen_min=0.0:gapopen_std=0.5062114182829146:gapopen_sum=13.0:gtdb_class_counter=c__Alphaproteobacteria--14:gtdb_domain_counter=d__Bacteria--14:gtdb_family_counter=f__Kordiimonadaceae--1||f__Sneathiellaceae--1||f__Xanthobacteraceae--12:gtdb_genus_counter=g__62-47--3||g__Afipia--8||g__Kordiimonas--1||g__Nitrobacter--1||g__Sneathiella--1:gtdb_order_counter=o__Rhizobiales--12||o__Sneathiellales--1||o__Sphingomonadales--1:gtdb_phylum_counter=p__Proteobacteria--14:gtdb_species_counter=s__62-47 sp017305535--1||s__62-47 sp017305555--1||s__62-47 sp017305595--1||s__Afipia birgiae--1||s__Afipia clevelandensis--1||s__Afipia massiliensis--1||s__Afipia massiliensis_A--1||s__Afipia sp001897905--1||s__Afipia sp016201045--1||s__Afipia sp017305515--1||s__Afipia sp017308595--1||s__Kordiimonas sediminis--1||s__Nitrobacter sp017305665--1||s__Sneathiella limimaris--1:heptad_counter=MCP-38H--122:lbd_counter=4HB_MCP_1--3:lca_tree=c__Alphaproteobacteria:length_avg=127.83076923076923:length_max=169.0:length_min=88.0:length_std=23.2456778447422:length_sum=8309.0:mismatch_avg=9.553846153846154:mismatch_max=31.0:mismatch_min=0.0:mismatch_std=10.390847488942446:mismatch_sum=621.0:name=N750854:qcovhsp_avg=98.84307692307691:qcovhsp_max=100.0:qcovhsp_min=95.6:qcovhsp_std=0.9251637069272586:qcovhsp_sum=6424.799999999999:qend_avg=128.90769230769232:qend_max=170.0:qend_min=88.0:qend_std=23.602650193439:qend_sum=8379.0:qstart_avg=2.276923076923077:qstart_max=6.0:qstart_min=1.0:qstart_std=1.0969801204285266:qstart_sum=148.0:ref_name_counter=GB_GCA_003140315.1_protein.faa_PLJS01000079.1_11@PF00015_full_PFAM.202.362--1||GB_GCA_016210825.1_protein.faa_JACQTM010000266.1_5@PF00015_full_PFAM.366.534--1||GB_GCA_017305515.1_protein.faa_JAFKKP010000329.1_13@PF00015_full_PFAM.364.540--1||GB_GCA_017305535.1_protein.faa_JAFKKN010000012.1_51@PF00015_full_PFAM.361.535--7||GB_GCA_017305555.1_protein.faa_JAFKKM010000019.1_18@PF00015_full_PFAM.363.535--2||GB_GCA_017308575.1_protein.faa_JAFKEQ010000002.1_454@PF00015_full_PFAM.365.547--9||RS_GCF_000308295.2_protein.faa_NZ_HG326654.1_576@PF00015_full_PFAM.364.540--3||RS_GCF_000308295.2_protein.faa_NZ_HG326654.1_577@PF00015_full_PFAM.366.545--1||RS_GCF_000336555.1_protein.faa_NZ_KB375281.1_3910@PF00015_full_PFAM.365.542--30||RS_GCF_000935205.1_protein.faa_NZ_JXXE01000590.1_6@PF00015_full_PFAM.1.150--1||RS_GCF_001006325.2_protein.faa_NZ_LBIA02000001.1_420@PF00015_full_PFAM.364.540--5||RS_GCF_014203115.1_protein.faa_NZ_JACHIJ010000005.1_212@PF00015_full_PFAM.365.540--4:scovhsp_avg=72.48:scovhsp_max=91.8:scovhsp_min=50.0:scovhsp_std=12.71126714769224:scovhsp_sum=4711.2:send_avg=137.4:send_max=167.0:send_min=88.0:send_std=23.556978796102015:send_sum=8931.0:sstart_avg=10.646153846153846:sstart_max=50.0:sstart_min=1.0:sstart_std=15.20221074510091:sstart_sum=692.0],(((2cf51c51-40d7-47fd-8637-97b2333ae62e_1@MCPsignal.173.326:0.00885242[&&NHX:Sample=rhizpot3:Type=capture:besthit=88.0:bitscore=219.0:capture_class=c__Gemmatimonadetes:capture_domain=d__Bacteria:capture_family=f__GWC2-71-9:capture_genus=g__AG29:capture_order=o__Gemmatimonadales:capture_phylum=p__Gemmatimonadota:capture_species=s__AG29 sp003222115:evalue=1.89e-73:gapopen=0.0:heptad=MCP-38H:length=150.0:mismatch=18.0:qcovhsp=98.0:qend=153.0:qstart=4.0:ref_name=GB_GCA_014873415.1_protein.faa_JADBCS010000014.1_122@PF00015_full_PFAM.368.545:scovhsp=84.7:send=156.0:sstart=7.0],fa5a6663-855a-4a0a-9ebb-7710ca830e3a_6@MCPsignal.180.328:0.0538104[&&NHX:Sample=rhizpot3:Type=capture:besthit=89.2:bitscore=212.0:capture_class=c__Gemmatimonadetes:capture_domain=d__Bacteria:capture_family=f__GWC2-71-9:capture_genus=g__AG29:capture_order=o__Gemmatimonadales:capture_phylum=p__Gemmatimonadota:capture_species=s__AG29 sp003222115:evalue=5.99e-71:gapopen=1.0:heptad=MCP-38H:length=148.0:mismatch=15.0:qcovhsp=100.0:qend=148.0:qstart=1.0:ref_name=GB_GCA_014873415.1_protein.faa_JADBCS010000014.1_122@PF00015_full_PFAM.368.545:scovhsp=83.1:send=156.0:sstart=10.0])0.877:0.0301977[&&NHX:Sample_counter=rhizpot3--2:Type_counter=capture--2:besthit_avg=88.6:besthit_max=89.2:besthit_min=88.0:besthit_std=0.848528137423859:besthit_sum=177.2:bitscore_avg=215.5:bitscore_max=219.0:bitscore_min=212.0:bitscore_std=4.949747468305833:bitscore_sum=431.0:capture_class_counter=c__Gemmatimonadetes--2:capture_domain_counter=d__Bacteria--2:capture_family_counter=f__GWC2-71-9--2:capture_genus_counter=g__AG29--2:capture_order_counter=o__Gemmatimonadales--2:capture_phylum_counter=p__Gemmatimonadota--2:capture_species_counter=s__AG29 sp003222115--2:evalue_avg=3.00445e-71:evalue_max=5.99e-71:evalue_min=1.89e-73:evalue_std=4.222205301142994e-71:evalue_sum=6.0089e-71:gapopen_avg=0.5:gapopen_max=1.0:gapopen_min=0.0:gapopen_std=0.7071067811865476:gapopen_sum=1.0:gtdb_class_counter=:gtdb_domain_counter=:gtdb_family_counter=:gtdb_genus_counter=:gtdb_order_counter=:gtdb_phylum_counter=:gtdb_species_counter=:heptad_counter=MCP-38H--2:lbd_counter=:length_avg=149.0:length_max=150.0:length_min=148.0:length_std=1.4142135623730951:length_sum=298.0:mismatch_avg=16.5:mismatch_max=18.0:mismatch_min=15.0:mismatch_std=2.1213203435596424:mismatch_sum=33.0:name=N750857:qcovhsp_avg=99.0:qcovhsp_max=100.0:qcovhsp_min=98.0:qcovhsp_std=1.4142135623730951:qcovhsp_sum=198.0:qend_avg=150.5:qend_max=153.0:qend_min=148.0:qend_std=3.5355339059327378:qend_sum=301.0:qstart_avg=2.5:qstart_max=4.0:qstart_min=1.0:qstart_std=2.1213203435596424:qstart_sum=5.0:ref_name_counter=GB_GCA_014873415.1_protein.faa_JADBCS010000014.1_122@PF00015_full_PFAM.368.545--2:scovhsp_avg=83.9:scovhsp_max=84.7:scovhsp_min=83.1:scovhsp_std=1.131370849898482:scovhsp_sum=167.8:send_avg=156.0:send_max=156.0:send_min=156.0:send_std=0.0:send_sum=312.0:sstart_avg=8.5:sstart_max=10.0:sstart_min=7.0:sstart_std=2.1213203435596424:sstart_sum=17.0],((16d0ec17-0bb5-4e35-be3e-02a88eb8446e_5@MCPsignal.258.402:0.0203052[&&NHX:Sample=rhizpot3:Type=capture:besthit=94.4:bitscore=225.0:capture_class=c__Actinomycetia:capture_domain=d__Bacteria:capture_family=f__Micromonosporaceae:capture_genus=g__Actinoplanes:capture_order=o__Mycobacteriales:capture_phylum=p__Actinobacteriota:capture_species=s__Actinoplanes sp016785085:evalue=3.41e-76:gapopen=0.0:heptad=MCP-38H:length=144.0:mismatch=8.0:qcovhsp=100.0:qend=144.0:qstart=1.0:ref_name=GB_GCA_014873415.1_protein.faa_JADBCS010000014.1_122@PF00015_full_PFAM.368.545:scovhsp=81.4:send=156.0:sstart=13.0],9bd51e0d-602b-4f6d-bbc3-1482f976a649_4@MCPsignal.99.213:5e-09[&&NHX:Sample=rhizpot1:Type=capture:capture_class=c__Gammaproteobacteria:capture_domain=d__Bacteria:capture_family=f__Burkholderiaceae:capture_genus=g__Massilia:capture_order=o__Burkholderiales:capture_phylum=p__Proteobacteria:capture_species=s__Massilia aurea_A:heptad=MCP-38H])0.774:0.00770372[&&NHX:Sample_counter=rhizpot1--1||rhizpot3--1:Type_counter=capture--2:besthit_avg=94.4:besthit_max=94.4:besthit_min=94.4:besthit_std=0:besthit_sum=94.4:bitscore_avg=225.0:bitscore_max=225.0:bitscore_min=225.0:bitscore_std=0:bitscore_sum=225.0:capture_class_counter=c__Actinomycetia--1||c__Gammaproteobacteria--1:capture_domain_counter=d__Bacteria--2:capture_family_counter=f__Burkholderiaceae--1||f__Micromonosporaceae--1:capture_genus_counter=g__Actinoplanes--1||g__Massilia--1:capture_order_counter=o__Burkholderiales--1||o__Mycobacteriales--1:capture_phylum_counter=p__Actinobacteriota--1||p__Proteobacteria--1:capture_species_counter=s__Actinoplanes sp016785085--1||s__Massilia aurea_A--1:evalue_avg=3.41e-76:evalue_max=3.41e-76:evalue_min=3.41e-76:evalue_std=0:evalue_sum=3.41e-76:gapopen_avg=0.0:gapopen_max=0.0:gapopen_min=0.0:gapopen_std=0:gapopen_sum=0.0:gtdb_class_counter=:gtdb_domain_counter=:gtdb_family_counter=:gtdb_genus_counter=:gtdb_order_counter=:gtdb_phylum_counter=:gtdb_species_counter=:heptad_counter=MCP-38H--2:lbd_counter=:length_avg=144.0:length_max=144.0:length_min=144.0:length_std=0:length_sum=144.0:mismatch_avg=8.0:mismatch_max=8.0:mismatch_min=8.0:mismatch_std=0:mismatch_sum=8.0:name=N750860:qcovhsp_avg=100.0:qcovhsp_max=100.0:qcovhsp_min=100.0:qcovhsp_std=0:qcovhsp_sum=100.0:qend_avg=144.0:qend_max=144.0:qend_min=144.0:qend_std=0:qend_sum=144.0:qstart_avg=1.0:qstart_max=1.0:qstart_min=1.0:qstart_std=0:qstart_sum=1.0:ref_name_counter=GB_GCA_014873415.1_protein.faa_JADBCS010000014.1_122@PF00015_full_PFAM.368.545--1:scovhsp_avg=81.4:scovhsp_max=81.4:scovhsp_min=81.4:scovhsp_std=0:scovhsp_sum=81.4:send_avg=156.0:send_max=156.0:send_min=156.0:send_std=0:send_sum=156.0:sstart_avg=13.0:sstart_max=13.0:sstart_min=13.0:sstart_std=0:sstart_sum=13.0],GB_GCA_014873415.1_protein.faa_JADBCS010000014.1_122@PF00015_full_PFAM.368.545:0.0150909[&&NHX:Type=GTDB:gtdb_class=c__Alphaproteobacteria:gtdb_domain=d__Bacteria:gtdb_family=f__Xanthobacteraceae:gtdb_genus=g__P52-10:gtdb_order=o__Rhizobiales:gtdb_phylum=p__Proteobacteria:gtdb_species=s__P52-10 sp014873415:heptad=MCP-38H:species=d__Bacteria_p__Proteobacteria_c__Alphaproteobacteria_o__Rhizobiales_f__Xanthobacteraceae_g__P52-10_s__P52-10 sp014873415])0.351:0.013573[&&NHX:Sample_counter=rhizpot1--1||rhizpot3--1:Type_counter=GTDB--1||capture--2:besthit_avg=94.4:besthit_max=94.4:besthit_min=94.4:besthit_std=0:besthit_sum=94.4:bitscore_avg=225.0:bitscore_max=225.0:bitscore_min=225.0:bitscore_std=0:bitscore_sum=225.0:capture_class_counter=c__Actinomycetia--1||c__Gammaproteobacteria--1:capture_domain_counter=d__Bacteria--2:capture_family_counter=f__Burkholderiaceae--1||f__Micromonosporaceae--1:capture_genus_counter=g__Actinoplanes--1||g__Massilia--1:capture_order_counter=o__Burkholderiales--1||o__Mycobacteriales--1:capture_phylum_counter=p__Actinobacteriota--1||p__Proteobacteria--1:capture_species_counter=s__Actinoplanes sp016785085--1||s__Massilia aurea_A--1:evalue_avg=3.41e-76:evalue_max=3.41e-76:evalue_min=3.41e-76:evalue_std=0:evalue_sum=3.41e-76:gapopen_avg=0.0:gapopen_max=0.0:gapopen_min=0.0:gapopen_std=0:gapopen_sum=0.0:gtdb_class_counter=c__Alphaproteobacteria--1:gtdb_domain_counter=d__Bacteria--1:gtdb_family_counter=f__Xanthobacteraceae--1:gtdb_genus_counter=g__P52-10--1:gtdb_order_counter=o__Rhizobiales--1:gtdb_phylum_counter=p__Proteobacteria--1:gtdb_species_counter=s__P52-10 sp014873415--1:heptad_counter=MCP-38H--3:lbd_counter=:lca_tree=s__P52-10 sp014873415:length_avg=144.0:length_max=144.0:length_min=144.0:length_std=0:length_sum=144.0:mismatch_avg=8.0:mismatch_max=8.0:mismatch_min=8.0:mismatch_std=0:mismatch_sum=8.0:name=N750862:qcovhsp_avg=100.0:qcovhsp_max=100.0:qcovhsp_min=100.0:qcovhsp_std=0:qcovhsp_sum=100.0:qend_avg=144.0:qend_max=144.0:qend_min=144.0:qend_std=0:qend_sum=144.0:qstart_avg=1.0:qstart_max=1.0:qstart_min=1.0:qstart_std=0:qstart_sum=1.0:ref_name_counter=GB_GCA_014873415.1_protein.faa_JADBCS010000014.1_122@PF00015_full_PFAM.368.545--1:scovhsp_avg=81.4:scovhsp_max=81.4:scovhsp_min=81.4:scovhsp_std=0:scovhsp_sum=81.4:send_avg=156.0:send_max=156.0:send_min=156.0:send_std=0:send_sum=156.0:sstart_avg=13.0:sstart_max=13.0:sstart_min=13.0:sstart_std=0:sstart_sum=13.0])0.985:0.0689944[&&NHX:Sample_counter=rhizpot1--1||rhizpot3--3:Type_counter=GTDB--1||capture--4:besthit_avg=90.53333333333335:besthit_max=94.4:besthit_min=88.0:besthit_std=3.4019602192461558:besthit_sum=271.6:bitscore_avg=218.66666666666666:bitscore_max=225.0:bitscore_min=212.0:bitscore_std=6.506407098647712:bitscore_sum=656.0:capture_class_counter=c__Actinomycetia--1||c__Gammaproteobacteria--1||c__Gemmatimonadetes--2:capture_domain_counter=d__Bacteria--4:capture_family_counter=f__Burkholderiaceae--1||f__GWC2-71-9--2||f__Micromonosporaceae--1:capture_genus_counter=g__AG29--2||g__Actinoplanes--1||g__Massilia--1:capture_order_counter=o__Burkholderiales--1||o__Gemmatimonadales--2||o__Mycobacteriales--1:capture_phylum_counter=p__Actinobacteriota--1||p__Gemmatimonadota--2||p__Proteobacteria--1:capture_species_counter=s__AG29 sp003222115--2||s__Actinoplanes sp016785085--1||s__Massilia aurea_A--1:evalue_avg=2.0029780333333332e-71:evalue_max=5.99e-71:evalue_min=3.41e-76:evalue_std=3.452875193597012e-71:evalue_sum=6.0089341e-71:gapopen_avg=0.3333333333333333:gapopen_max=1.0:gapopen_min=0.0:gapopen_std=0.5773502691896258:gapopen_sum=1.0:gtdb_class_counter=c__Alphaproteobacteria--1:gtdb_domain_counter=d__Bacteria--1:gtdb_family_counter=f__Xanthobacteraceae--1:gtdb_genus_counter=g__P52-10--1:gtdb_order_counter=o__Rhizobiales--1:gtdb_phylum_counter=p__Proteobacteria--1:gtdb_species_counter=s__P52-10 sp014873415--1:heptad_counter=MCP-38H--5:lbd_counter=:lca_tree=s__P52-10 sp014873415:length_avg=147.33333333333334:length_max=150.0:length_min=144.0:length_std=3.0550504633038935:length_sum=442.0:mismatch_avg=13.666666666666666:mismatch_max=18.0:mismatch_min=8.0:mismatch_std=5.131601439446884:mismatch_sum=41.0:name=N750863:qcovhsp_avg=99.33333333333333:qcovhsp_max=100.0:qcovhsp_min=98.0:qcovhsp_std=1.1547005383792517:qcovhsp_sum=298.0:qend_avg=148.33333333333334:qend_max=153.0:qend_min=144.0:qend_std=4.509249752822894:qend_sum=445.0:qstart_avg=2.0:qstart_max=4.0:qstart_min=1.0:qstart_std=1.7320508075688772:qstart_sum=6.0:ref_name_counter=GB_GCA_014873415.1_protein.faa_JADBCS010000014.1_122@PF00015_full_PFAM.368.545--3:scovhsp_avg=83.06666666666668:scovhsp_max=84.7:scovhsp_min=81.4:scovhsp_std=1.6502525059315405:scovhsp_sum=249.20000000000002:send_avg=156.0:send_max=156.0:send_min=156.0:send_std=0.0:send_sum=468.0:sstart_avg=10.0:sstart_max=13.0:sstart_min=7.0:sstart_std=3.0:sstart_sum=30.0],((((((a1e725db-581d-421d-b156-52a787218948_2@MCPsignal.123.193:5e-09[&&NHX:Sample=rhizpot3:Type=capture:capture_class=c__Alphaproteobacteria:capture_domain=d__Bacteria:capture_family=f__Beijerinckiaceae:capture_genus=g__Methylobacterium:capture_order=o__Rhizobiales:capture_phylum=p__Proteobacteria:capture_species=s__Methylobacterium ajmalii:heptad=MCP-38H],9710972d-f2e9-48d6-9369-ff81b86939e7_6@MCPsignal.141.186:0.0227387[&&NHX:Sample=rhizpot3:Type=capture:capture_class=c__Planctomycetia:capture_domain=d__Bacteria:capture_family=f__Gemmataceae:capture_genus=g__Gemmata:capture_order=o__Gemmatales:capture_phylum=p__Planctomycetota:capture_species=s__Gemmata massiliana:heptad=MCP-38H])0:5e-09[&&NHX:Sample_counter=rhizpot3--2:Type_counter=capture--2:capture_class_counter=c__Alphaproteobacteria--1||c__Planctomycetia--1:capture_domain_counter=d__Bacteria--2:capture_family_counter=f__Beijerinckiaceae--1||f__Gemmataceae--1:capture_genus_counter=g__Gemmata--1||g__Methylobacterium--1:capture_order_counter=o__Gemmatales--1||o__Rhizobiales--1:capture_phylum_counter=p__Planctomycetota--1||p__Proteobacteria--1:capture_species_counter=s__Gemmata massiliana--1||s__Methylobacterium ajmalii--1:gtdb_class_counter=:gtdb_domain_counter=:gtdb_family_counter=:gtdb_genus_counter=:gtdb_order_counter=:gtdb_phylum_counter=:gtdb_species_counter=:heptad_counter=MCP-38H--2:lbd_counter=:name=N750866:ref_name_counter=],(((f2dd7b8b-77ac-4ff7-a261-ddb645df7059_3@MCPsignal.275.404:0.0533699[&&NHX:Sample=rhiztom3:Type=capture:besthit=80.5:bitscore=167.0:capture_class=c__Holophagae:capture_domain=d__Bacteria:capture_family=f__Holophagaceae:capture_genus=g__Geothrix:capture_order=o__Holophagales:capture_phylum=p__Acidobacteriota:capture_species=s__Geothrix sp903843705:evalue=2.48e-53:gapopen=0.0:heptad=MCP-38H:length=128.0:mismatch=25.0:qcovhsp=99.2:qend=129.0:qstart=2.0:ref_name=GB_GCA_014873415.1_protein.faa_JADBCS010000014.1_122@PF00015_full_PFAM.368.545:scovhsp=72.3:send=155.0:sstart=28.0],(f3a04699-2edc-5195-8f14-c0d468d11646_5@MCPsignal.138.298:0.0157801[&&NHX:Sample=rhizpot1:Type=capture:besthit=83.2:bitscore=209.0:capture_class=c__Gammaproteobacteria:capture_domain=d__Bacteria:capture_family=f__Chromatiaceae:capture_genus=g__Marichromatium:capture_order=o__Chromatiales:capture_phylum=p__Proteobacteria:capture_species=s__Marichromatium gracile:evalue=2.25e-69:gapopen=0.0:heptad=MCP-38H:length=155.0:mismatch=26.0:qcovhsp=96.9:qend=160.0:qstart=6.0:ref_name=GB_GCA_014873415.1_protein.faa_JADBCS010000014.1_122@PF00015_full_PFAM.368.545:scovhsp=87.6:send=155.0:sstart=1.0],46aba1b5-339e-509d-acf1-a2ff75b3126f_5@MCPsignal.592.715:0.106123[&&NHX:Sample=rhizpot3:Type=capture:capture_class=c__Gammaproteobacteria:capture_domain=d__Bacteria:capture_family=f__Aeromonadaceae:capture_genus=g__Aeromonas:capture_order=o__Enterobacterales:capture_phylum=p__Proteobacteria:capture_species=s__Aeromonas tecta:heptad=MCP-38H])0.531:0.00259971[&&NHX:Sample_counter=rhizpot1--1||rhizpot3--1:Type_counter=capture--2:besthit_avg=83.2:besthit_max=83.2:besthit_min=83.2:besthit_std=0:besthit_sum=83.2:bitscore_avg=209.0:bitscore_max=209.0:bitscore_min=209.0:bitscore_std=0:bitscore_sum=209.0:capture_class_counter=c__Gammaproteobacteria--2:capture_domain_counter=d__Bacteria--2:capture_family_counter=f__Aeromonadaceae--1||f__Chromatiaceae--1:capture_genus_counter=g__Aeromonas--1||g__Marichromatium--1:capture_order_counter=o__Chromatiales--1||o__Enterobacterales--1:capture_phylum_counter=p__Proteobacteria--2:capture_species_counter=s__Aeromonas tecta--1||s__Marichromatium gracile--1:evalue_avg=2.25e-69:evalue_max=2.25e-69:evalue_min=2.25e-69:evalue_std=0:evalue_sum=2.25e-69:gapopen_avg=0.0:gapopen_max=0.0:gapopen_min=0.0:gapopen_std=0:gapopen_sum=0.0:gtdb_class_counter=:gtdb_domain_counter=:gtdb_family_counter=:gtdb_genus_counter=:gtdb_order_counter=:gtdb_phylum_counter=:gtdb_species_counter=:heptad_counter=MCP-38H--2:lbd_counter=:length_avg=155.0:length_max=155.0:length_min=155.0:length_std=0:length_sum=155.0:mismatch_avg=26.0:mismatch_max=26.0:mismatch_min=26.0:mismatch_std=0:mismatch_sum=26.0:name=N750870:qcovhsp_avg=96.9:qcovhsp_max=96.9:qcovhsp_min=96.9:qcovhsp_std=0:qcovhsp_sum=96.9:qend_avg=160.0:qend_max=160.0:qend_min=160.0:qend_std=0:qend_sum=160.0:qstart_avg=6.0:qstart_max=6.0:qstart_min=6.0:qstart_std=0:qstart_sum=6.0:ref_name_counter=GB_GCA_014873415.1_protein.faa_JADBCS010000014.1_122@PF00015_full_PFAM.368.545--1:scovhsp_avg=87.6:scovhsp_max=87.6:scovhsp_min=87.6:scovhsp_std=0:scovhsp_sum=87.6:send_avg=155.0:send_max=155.0:send_min=155.0:send_std=0:send_sum=155.0:sstart_avg=1.0:sstart_max=1.0:sstart_min=1.0:sstart_std=0:sstart_sum=1.0])0.799:0.0179021[&&NHX:Sample_counter=rhizpot1--1||rhizpot3--1||rhiztom3--1:Type_counter=capture--3:besthit_avg=81.85:besthit_max=83.2:besthit_min=80.5:besthit_std=1.9091883092036803:besthit_sum=163.7:bitscore_avg=188.0:bitscore_max=209.0:bitscore_min=167.0:bitscore_std=29.698484809834994:bitscore_sum=376.0:capture_class_counter=c__Gammaproteobacteria--2||c__Holophagae--1:capture_domain_counter=d__Bacteria--3:capture_family_counter=f__Aeromonadaceae--1||f__Chromatiaceae--1||f__Holophagaceae--1:capture_genus_counter=g__Aeromonas--1||g__Geothrix--1||g__Marichromatium--1:capture_order_counter=o__Chromatiales--1||o__Enterobacterales--1||o__Holophagales--1:capture_phylum_counter=p__Acidobacteriota--1||p__Proteobacteria--2:capture_species_counter=s__Aeromonas tecta--1||s__Geothrix sp903843705--1||s__Marichromatium gracile--1:evalue_avg=1.24e-53:evalue_max=2.48e-53:evalue_min=2.25e-69:evalue_std=1.7536248173426377e-53:evalue_sum=2.48e-53:gapopen_avg=0.0:gapopen_max=0.0:gapopen_min=0.0:gapopen_std=0.0:gapopen_sum=0.0:gtdb_class_counter=:gtdb_domain_counter=:gtdb_family_counter=:gtdb_genus_counter=:gtdb_order_counter=:gtdb_phylum_counter=:gtdb_species_counter=:heptad_counter=MCP-38H--3:lbd_counter=:length_avg=141.5:length_max=155.0:length_min=128.0:length_std=19.091883092036785:length_sum=283.0:mismatch_avg=25.5:mismatch_max=26.0:mismatch_min=25.0:mismatch_std=0.7071067811865476:mismatch_sum=51.0:name=N750871:qcovhsp_avg=98.05000000000001:qcovhsp_max=99.2:qcovhsp_min=96.9:qcovhsp_std=1.6263455967290572:qcovhsp_sum=196.10000000000002:qend_avg=144.5:qend_max=160.0:qend_min=129.0:qend_std=21.920310216782973:qend_sum=289.0:qstart_avg=4.0:qstart_max=6.0:qstart_min=2.0:qstart_std=2.8284271247461903:qstart_sum=8.0:ref_name_counter=GB_GCA_014873415.1_protein.faa_JADBCS010000014.1_122@PF00015_full_PFAM.368.545--2:scovhsp_avg=79.94999999999999:scovhsp_max=87.6:scovhsp_min=72.3:scovhsp_std=10.818733752154175:scovhsp_sum=159.89999999999998:send_avg=155.0:send_max=155.0:send_min=155.0:send_std=0.0:send_sum=310.0:sstart_avg=14.5:sstart_max=28.0:sstart_min=1.0:sstart_std=19.091883092036785:sstart_sum=29.0],(RS_GCF_000516555.1_protein.faa_NZ_AZSJ01000004.1_318@PF00015_full_PFAM.367.549:0.0641881[&&NHX:Type=GTDB:gtdb_class=c__Alphaproteobacteria:gtdb_domain=d__Bacteria:gtdb_family=f__Xanthobacteraceae:gtdb_genus=g__P52-10:gtdb_order=o__Rhizobiales:gtdb_phylum=p__Proteobacteria:gtdb_species=s__P52-10 sp000516555:heptad=MCP-38H:species=d__Bacteria_p__Proteobacteria_c__Alphaproteobacteria_o__Rhizobiales_f__Xanthobacteraceae_g__P52-10_s__P52-10 sp000516555],(GB_GCA_014873415.1_protein.faa_JADBCS010000012.1_40@PF00015_full_PFAM.489.665:0.0499993[&&NHX:Type=GTDB:gtdb_class=c__Alphaproteobacteria:gtdb_domain=d__Bacteria:gtdb_family=f__Xanthobacteraceae:gtdb_genus=g__P52-10:gtdb_order=o__Rhizobiales:gtdb_phylum=p__Proteobacteria:gtdb_species=s__P52-10 sp014873415:heptad=MCP-38H:species=d__Bacteria_p__Proteobacteria_c__Alphaproteobacteria_o__Rhizobiales_f__Xanthobacteraceae_g__P52-10_s__P52-10 sp014873415],GB_GCA_014873415.1_protein.faa_JADBCS010000012.1_41@PF00015_full_PFAM.365.541:0.0191378[&&NHX:Type=GTDB:gtdb_class=c__Alphaproteobacteria:gtdb_domain=d__Bacteria:gtdb_family=f__Xanthobacteraceae:gtdb_genus=g__P52-10:gtdb_order=o__Rhizobiales:gtdb_phylum=p__Proteobacteria:gtdb_species=s__P52-10 sp014873415:heptad=MCP-38H:species=d__Bacteria_p__Proteobacteria_c__Alphaproteobacteria_o__Rhizobiales_f__Xanthobacteraceae_g__P52-10_s__P52-10 sp014873415])0.874:0.0206985[&&NHX:Sample_counter=:Type_counter=GTDB--2:capture_class_counter=:capture_domain_counter=:capture_family_counter=:capture_genus_counter=:capture_order_counter=:capture_phylum_counter=:capture_species_counter=:evoltype=D:gtdb_class_counter=c__Alphaproteobacteria--2:gtdb_domain_counter=d__Bacteria--2:gtdb_family_counter=f__Xanthobacteraceae--2:gtdb_genus_counter=g__P52-10--2:gtdb_order_counter=o__Rhizobiales--2:gtdb_phylum_counter=p__Proteobacteria--2:gtdb_species_counter=s__P52-10 sp014873415--2:heptad_counter=MCP-38H--2:lbd_counter=:lca=d__Bacteria:lca_tree=s__P52-10 sp014873415:name=N750875:ref_name_counter=])0.312:0.0178077[&&NHX:Sample_counter=:Type_counter=GTDB--3:capture_class_counter=:capture_domain_counter=:capture_family_counter=:capture_genus_counter=:capture_order_counter=:capture_phylum_counter=:capture_species_counter=:evoltype=D:gtdb_class_counter=c__Alphaproteobacteria--3:gtdb_domain_counter=d__Bacteria--3:gtdb_family_counter=f__Xanthobacteraceae--3:gtdb_genus_counter=g__P52-10--3:gtdb_order_counter=o__Rhizobiales--3:gtdb_phylum_counter=p__Proteobacteria--3:gtdb_species_counter=s__P52-10 sp000516555--1||s__P52-10 sp014873415--2:heptad_counter=MCP-38H--3:lbd_counter=:lca=d__Bacteria:lca_tree=g__P52-10:name=N750876:ref_name_counter=])0:5e-09[&&NHX:Sample_counter=rhizpot1--1||rhizpot3--1||rhiztom3--1:Type_counter=GTDB--3||capture--3:besthit_avg=81.85:besthit_max=83.2:besthit_min=80.5:besthit_std=1.9091883092036803:besthit_sum=163.7:bitscore_avg=188.0:bitscore_max=209.0:bitscore_min=167.0:bitscore_std=29.698484809834994:bitscore_sum=376.0:capture_class_counter=c__Gammaproteobacteria--2||c__Holophagae--1:capture_domain_counter=d__Bacteria--3:capture_family_counter=f__Aeromonadaceae--1||f__Chromatiaceae--1||f__Holophagaceae--1:capture_genus_counter=g__Aeromonas--1||g__Geothrix--1||g__Marichromatium--1:capture_order_counter=o__Chromatiales--1||o__Enterobacterales--1||o__Holophagales--1:capture_phylum_counter=p__Acidobacteriota--1||p__Proteobacteria--2:capture_species_counter=s__Aeromonas tecta--1||s__Geothrix sp903843705--1||s__Marichromatium gracile--1:evalue_avg=1.24e-53:evalue_max=2.48e-53:evalue_min=2.25e-69:evalue_std=1.7536248173426377e-53:evalue_sum=2.48e-53:gapopen_avg=0.0:gapopen_max=0.0:gapopen_min=0.0:gapopen_std=0.0:gapopen_sum=0.0:gtdb_class_counter=c__Alphaproteobacteria--3:gtdb_domain_counter=d__Bacteria--3:gtdb_family_counter=f__Xanthobacteraceae--3:gtdb_genus_counter=g__P52-10--3:gtdb_order_counter=o__Rhizobiales--3:gtdb_phylum_counter=p__Proteobacteria--3:gtdb_species_counter=s__P52-10 sp000516555--1||s__P52-10 sp014873415--2:heptad_counter=MCP-38H--6:lbd_counter=:lca_tree=g__P52-10:length_avg=141.5:length_max=155.0:length_min=128.0:length_std=19.091883092036785:length_sum=283.0:mismatch_avg=25.5:mismatch_max=26.0:mismatch_min=25.0:mismatch_std=0.7071067811865476:mismatch_sum=51.0:name=N750877:qcovhsp_avg=98.05000000000001:qcovhsp_max=99.2:qcovhsp_min=96.9:qcovhsp_std=1.6263455967290572:qcovhsp_sum=196.10000000000002:qend_avg=144.5:qend_max=160.0:qend_min=129.0:qend_std=21.920310216782973:qend_sum=289.0:qstart_avg=4.0:qstart_max=6.0:qstart_min=2.0:qstart_std=2.8284271247461903:qstart_sum=8.0:ref_name_counter=GB_GCA_014873415.1_protein.faa_JADBCS010000014.1_122@PF00015_full_PFAM.368.545--2:scovhsp_avg=79.94999999999999:scovhsp_max=87.6:scovhsp_min=72.3:scovhsp_std=10.818733752154175:scovhsp_sum=159.89999999999998:send_avg=155.0:send_max=155.0:send_min=155.0:send_std=0.0:send_sum=310.0:sstart_avg=14.5:sstart_max=28.0:sstart_min=1.0:sstart_std=19.091883092036785:sstart_sum=29.0],6e4d232b-4a7b-471f-a423-44f00add89a6_5@MCPsignal.381.470:5e-09[&&NHX:Sample=rhizpot1:Type=capture:capture_class=c__Alphaproteobacteria:capture_domain=d__Bacteria:capture_family=f__Beijerinckiaceae:capture_genus=g__Methylobacterium:capture_order=o__Rhizobiales:capture_phylum=p__Proteobacteria:capture_species=s__Methylobacterium ajmalii:heptad=MCP-38H])0.115:5e-09[&&NHX:Sample_counter=rhizpot1--2||rhizpot3--1||rhiztom3--1:Type_counter=GTDB--3||capture--4:besthit_avg=81.85:besthit_max=83.2:besthit_min=80.5:besthit_std=1.9091883092036803:besthit_sum=163.7:bitscore_avg=188.0:bitscore_max=209.0:bitscore_min=167.0:bitscore_std=29.698484809834994:bitscore_sum=376.0:capture_class_counter=c__Alphaproteobacteria--1||c__Gammaproteobacteria--2||c__Holophagae--1:capture_domain_counter=d__Bacteria--4:capture_family_counter=f__Aeromonadaceae--1||f__Beijerinckiaceae--1||f__Chromatiaceae--1||f__Holophagaceae--1:capture_genus_counter=g__Aeromonas--1||g__Geothrix--1||g__Marichromatium--1||g__Methylobacterium--1:capture_order_counter=o__Chromatiales--1||o__Enterobacterales--1||o__Holophagales--1||o__Rhizobiales--1:capture_phylum_counter=p__Acidobacteriota--1||p__Proteobacteria--3:capture_species_counter=s__Aeromonas tecta--1||s__Geothrix sp903843705--1||s__Marichromatium gracile--1||s__Methylobacterium ajmalii--1:evalue_avg=1.24e-53:evalue_max=2.48e-53:evalue_min=2.25e-69:evalue_std=1.7536248173426377e-53:evalue_sum=2.48e-53:gapopen_avg=0.0:gapopen_max=0.0:gapopen_min=0.0:gapopen_std=0.0:gapopen_sum=0.0:gtdb_class_counter=c__Alphaproteobacteria--3:gtdb_domain_counter=d__Bacteria--3:gtdb_family_counter=f__Xanthobacteraceae--3:gtdb_genus_counter=g__P52-10--3:gtdb_order_counter=o__Rhizobiales--3:gtdb_phylum_counter=p__Proteobacteria--3:gtdb_species_counter=s__P52-10 sp000516555--1||s__P52-10 sp014873415--2:heptad_counter=MCP-38H--7:lbd_counter=:lca_tree=g__P52-10:length_avg=141.5:length_max=155.0:length_min=128.0:length_std=19.091883092036785:length_sum=283.0:mismatch_avg=25.5:mismatch_max=26.0:mismatch_min=25.0:mismatch_std=0.7071067811865476:mismatch_sum=51.0:name=N750879:qcovhsp_avg=98.05000000000001:qcovhsp_max=99.2:qcovhsp_min=96.9:qcovhsp_std=1.6263455967290572:qcovhsp_sum=196.10000000000002:qend_avg=144.5:qend_max=160.0:qend_min=129.0:qend_std=21.920310216782973:qend_sum=289.0:qstart_avg=4.0:qstart_max=6.0:qstart_min=2.0:qstart_std=2.8284271247461903:qstart_sum=8.0:ref_name_counter=GB_GCA_014873415.1_protein.faa_JADBCS010000014.1_122@PF00015_full_PFAM.368.545--2:scovhsp_avg=79.94999999999999:scovhsp_max=87.6:scovhsp_min=72.3:scovhsp_std=10.818733752154175:scovhsp_sum=159.89999999999998:send_avg=155.0:send_max=155.0:send_min=155.0:send_std=0.0:send_sum=310.0:sstart_avg=14.5:sstart_max=28.0:sstart_min=1.0:sstart_std=19.091883092036785:sstart_sum=29.0])0.469:5e-09[&&NHX:Sample_counter=rhizpot1--2||rhizpot3--3||rhiztom3--1:Type_counter=GTDB--3||capture--6:besthit_avg=81.85:besthit_max=83.2:besthit_min=80.5:besthit_std=1.9091883092036803:besthit_sum=163.7:bitscore_avg=188.0:bitscore_max=209.0:bitscore_min=167.0:bitscore_std=29.698484809834994:bitscore_sum=376.0:capture_class_counter=c__Alphaproteobacteria--2||c__Gammaproteobacteria--2||c__Holophagae--1||c__Planctomycetia--1:capture_domain_counter=d__Bacteria--6:capture_family_counter=f__Aeromonadaceae--1||f__Beijerinckiaceae--2||f__Chromatiaceae--1||f__Gemmataceae--1||f__Holophagaceae--1:capture_genus_counter=g__Aeromonas--1||g__Gemmata--1||g__Geothrix--1||g__Marichromatium--1||g__Methylobacterium--2:capture_order_counter=o__Chromatiales--1||o__Enterobacterales--1||o__Gemmatales--1||o__Holophagales--1||o__Rhizobiales--2:capture_phylum_counter=p__Acidobacteriota--1||p__Planctomycetota--1||p__Proteobacteria--4:capture_species_counter=s__Aeromonas tecta--1||s__Gemmata massiliana--1||s__Geothrix sp903843705--1||s__Marichromatium gracile--1||s__Methylobacterium ajmalii--2:evalue_avg=1.24e-53:evalue_max=2.48e-53:evalue_min=2.25e-69:evalue_std=1.7536248173426377e-53:evalue_sum=2.48e-53:gapopen_avg=0.0:gapopen_max=0.0:gapopen_min=0.0:gapopen_std=0.0:gapopen_sum=0.0:gtdb_class_counter=c__Alphaproteobacteria--3:gtdb_domain_counter=d__Bacteria--3:gtdb_family_counter=f__Xanthobacteraceae--3:gtdb_genus_counter=g__P52-10--3:gtdb_order_counter=o__Rhizobiales--3:gtdb_phylum_counter=p__Proteobacteria--3:gtdb_species_counter=s__P52-10 sp000516555--1||s__P52-10 sp014873415--2:heptad_counter=MCP-38H--9:lbd_counter=:lca_tree=g__P52-10:length_avg=141.5:length_max=155.0:length_min=128.0:length_std=19.091883092036785:length_sum=283.0:mismatch_avg=25.5:mismatch_max=26.0:mismatch_min=25.0:mismatch_std=0.7071067811865476:mismatch_sum=51.0:name=N750880:qcovhsp_avg=98.05000000000001:qcovhsp_max=99.2:qcovhsp_min=96.9:qcovhsp_std=1.6263455967290572:qcovhsp_sum=196.10000000000002:qend_avg=144.5:qend_max=160.0:qend_min=129.0:qend_std=21.920310216782973:qend_sum=289.0:qstart_avg=4.0:qstart_max=6.0:qstart_min=2.0:qstart_std=2.8284271247461903:qstart_sum=8.0:ref_name_counter=GB_GCA_014873415.1_protein.faa_JADBCS010000014.1_122@PF00015_full_PFAM.368.545--2:scovhsp_avg=79.94999999999999:scovhsp_max=87.6:scovhsp_min=72.3:scovhsp_std=10.818733752154175:scovhsp_sum=159.89999999999998:send_avg=155.0:send_max=155.0:send_min=155.0:send_std=0.0:send_sum=310.0:sstart_avg=14.5:sstart_max=28.0:sstart_min=1.0:sstart_std=19.091883092036785:sstart_sum=29.0],(6dcb16c4-e43e-4cc1-a1d6-3a047f805ab3_4@MCPsignal.123.188:0.0143904[&&NHX:Sample=rhizpot3:Type=capture:capture_class=c__Gammaproteobacteria:capture_domain=d__Bacteria:capture_family=f__Pseudomonadaceae:capture_genus=g__Pseudomonas_E:capture_order=o__Pseudomonadales:capture_phylum=p__Proteobacteria:capture_species=s__Pseudomonas_E sp003523465:heptad=MCP-38H],300033b5-e86f-4013-8779-6fdcc95e482c_4@MCPsignal.89.160:0.0126196[&&NHX:Sample=rhizpot1:Type=capture:capture_class=c__Gammaproteobacteria:capture_domain=d__Bacteria:capture_family=f__Casimicrobiaceae:capture_genus=g__Casimicrobium:capture_order=o__Burkholderiales:capture_phylum=p__Proteobacteria:capture_species=s__Casimicrobium sp004294365:heptad=MCP-38H])0:5e-09[&&NHX:Sample_counter=rhizpot1--1||rhizpot3--1:Type_counter=capture--2:capture_class_counter=c__Gammaproteobacteria--2:capture_domain_counter=d__Bacteria--2:capture_family_counter=f__Casimicrobiaceae--1||f__Pseudomonadaceae--1:capture_genus_counter=g__Casimicrobium--1||g__Pseudomonas_E--1:capture_order_counter=o__Burkholderiales--1||o__Pseudomonadales--1:capture_phylum_counter=p__Proteobacteria--2:capture_species_counter=s__Casimicrobium sp004294365--1||s__Pseudomonas_E sp003523465--1:gtdb_class_counter=:gtdb_domain_counter=:gtdb_family_counter=:gtdb_genus_counter=:gtdb_order_counter=:gtdb_phylum_counter=:gtdb_species_counter=:heptad_counter=MCP-38H--2:lbd_counter=:name=N750883:ref_name_counter=])0:5e-09[&&NHX:Sample_counter=rhizpot1--3||rhizpot3--4||rhiztom3--1:Type_counter=GTDB--3||capture--8:besthit_avg=81.85:besthit_max=83.2:besthit_min=80.5:besthit_std=1.9091883092036803:besthit_sum=163.7:bitscore_avg=188.0:bitscore_max=209.0:bitscore_min=167.0:bitscore_std=29.698484809834994:bitscore_sum=376.0:capture_class_counter=c__Alphaproteobacteria--2||c__Gammaproteobacteria--4||c__Holophagae--1||c__Planctomycetia--1:capture_domain_counter=d__Bacteria--8:capture_family_counter=f__Aeromonadaceae--1||f__Beijerinckiaceae--2||f__Casimicrobiaceae--1||f__Chromatiaceae--1||f__Gemmataceae--1||f__Holophagaceae--1||f__Pseudomonadaceae--1:capture_genus_counter=g__Aeromonas--1||g__Casimicrobium--1||g__Gemmata--1||g__Geothrix--1||g__Marichromatium--1||g__Methylobacterium--2||g__Pseudomonas_E--1:capture_order_counter=o__Burkholderiales--1||o__Chromatiales--1||o__Enterobacterales--1||o__Gemmatales--1||o__Holophagales--1||o__Pseudomonadales--1||o__Rhizobiales--2:capture_phylum_counter=p__Acidobacteriota--1||p__Planctomycetota--1||p__Proteobacteria--6:capture_species_counter=s__Aeromonas tecta--1||s__Casimicrobium sp004294365--1||s__Gemmata massiliana--1||s__Geothrix sp903843705--1||s__Marichromatium gracile--1||s__Methylobacterium ajmalii--2||s__Pseudomonas_E sp003523465--1:evalue_avg=1.24e-53:evalue_max=2.48e-53:evalue_min=2.25e-69:evalue_std=1.7536248173426377e-53:evalue_sum=2.48e-53:gapopen_avg=0.0:gapopen_max=0.0:gapopen_min=0.0:gapopen_std=0.0:gapopen_sum=0.0:gtdb_class_counter=c__Alphaproteobacteria--3:gtdb_domain_counter=d__Bacteria--3:gtdb_family_counter=f__Xanthobacteraceae--3:gtdb_genus_counter=g__P52-10--3:gtdb_order_counter=o__Rhizobiales--3:gtdb_phylum_counter=p__Proteobacteria--3:gtdb_species_counter=s__P52-10 sp000516555--1||s__P52-10 sp014873415--2:heptad_counter=MCP-38H--11:lbd_counter=:lca_tree=g__P52-10:length_avg=141.5:length_max=155.0:length_min=128.0:length_std=19.091883092036785:length_sum=283.0:mismatch_avg=25.5:mismatch_max=26.0:mismatch_min=25.0:mismatch_std=0.7071067811865476:mismatch_sum=51.0:name=N750884:qcovhsp_avg=98.05000000000001:qcovhsp_max=99.2:qcovhsp_min=96.9:qcovhsp_std=1.6263455967290572:qcovhsp_sum=196.10000000000002:qend_avg=144.5:qend_max=160.0:qend_min=129.0:qend_std=21.920310216782973:qend_sum=289.0:qstart_avg=4.0:qstart_max=6.0:qstart_min=2.0:qstart_std=2.8284271247461903:qstart_sum=8.0:ref_name_counter=GB_GCA_014873415.1_protein.faa_JADBCS010000014.1_122@PF00015_full_PFAM.368.545--2:scovhsp_avg=79.94999999999999:scovhsp_max=87.6:scovhsp_min=72.3:scovhsp_std=10.818733752154175:scovhsp_sum=159.89999999999998:send_avg=155.0:send_max=155.0:send_min=155.0:send_std=0.0:send_sum=310.0:sstart_avg=14.5:sstart_max=28.0:sstart_min=1.0:sstart_std=19.091883092036785:sstart_sum=29.0],2a050f1d-15b7-41f9-8163-1bc88513b8b7_1@MCPsignal.121.192:5e-09[&&NHX:Sample=rhizpot3:Type=capture:capture_class=c__Alphaproteobacteria:capture_domain=d__Bacteria:capture_family=f__Beijerinckiaceae:capture_genus=g__Methylobacterium:capture_order=o__Rhizobiales:capture_phylum=p__Proteobacteria:capture_species=s__Methylobacterium ajmalii:heptad=MCP-38H])0:5e-09[&&NHX:Sample_counter=rhizpot1--3||rhizpot3--5||rhiztom3--1:Type_counter=GTDB--3||capture--9:besthit_avg=81.85:besthit_max=83.2:besthit_min=80.5:besthit_std=1.9091883092036803:besthit_sum=163.7:bitscore_avg=188.0:bitscore_max=209.0:bitscore_min=167.0:bitscore_std=29.698484809834994:bitscore_sum=376.0:capture_class_counter=c__Alphaproteobacteria--3||c__Gammaproteobacteria--4||c__Holophagae--1||c__Planctomycetia--1:capture_domain_counter=d__Bacteria--9:capture_family_counter=f__Aeromonadaceae--1||f__Beijerinckiaceae--3||f__Casimicrobiaceae--1||f__Chromatiaceae--1||f__Gemmataceae--1||f__Holophagaceae--1||f__Pseudomonadaceae--1:capture_genus_counter=g__Aeromonas--1||g__Casimicrobium--1||g__Gemmata--1||g__Geothrix--1||g__Marichromatium--1||g__Methylobacterium--3||g__Pseudomonas_E--1:capture_order_counter=o__Burkholderiales--1||o__Chromatiales--1||o__Enterobacterales--1||o__Gemmatales--1||o__Holophagales--1||o__Pseudomonadales--1||o__Rhizobiales--3:capture_phylum_counter=p__Acidobacteriota--1||p__Planctomycetota--1||p__Proteobacteria--7:capture_species_counter=s__Aeromonas tecta--1||s__Casimicrobium sp004294365--1||s__Gemmata massiliana--1||s__Geothrix sp903843705--1||s__Marichromatium gracile--1||s__Methylobacterium ajmalii--3||s__Pseudomonas_E sp003523465--1:evalue_avg=1.24e-53:evalue_max=2.48e-53:evalue_min=2.25e-69:evalue_std=1.7536248173426377e-53:evalue_sum=2.48e-53:gapopen_avg=0.0:gapopen_max=0.0:gapopen_min=0.0:gapopen_std=0.0:gapopen_sum=0.0:gtdb_class_counter=c__Alphaproteobacteria--3:gtdb_domain_counter=d__Bacteria--3:gtdb_family_counter=f__Xanthobacteraceae--3:gtdb_genus_counter=g__P52-10--3:gtdb_order_counter=o__Rhizobiales--3:gtdb_phylum_counter=p__Proteobacteria--3:gtdb_species_counter=s__P52-10 sp000516555--1||s__P52-10 sp014873415--2:heptad_counter=MCP-38H--12:lbd_counter=:lca_tree=g__P52-10:length_avg=141.5:length_max=155.0:length_min=128.0:length_std=19.091883092036785:length_sum=283.0:mismatch_avg=25.5:mismatch_max=26.0:mismatch_min=25.0:mismatch_std=0.7071067811865476:mismatch_sum=51.0:name=N750886:qcovhsp_avg=98.05000000000001:qcovhsp_max=99.2:qcovhsp_min=96.9:qcovhsp_std=1.6263455967290572:qcovhsp_sum=196.10000000000002:qend_avg=144.5:qend_max=160.0:qend_min=129.0:qend_std=21.920310216782973:qend_sum=289.0:qstart_avg=4.0:qstart_max=6.0:qstart_min=2.0:qstart_std=2.8284271247461903:qstart_sum=8.0:ref_name_counter=GB_GCA_014873415.1_protein.faa_JADBCS010000014.1_122@PF00015_full_PFAM.368.545--2:scovhsp_avg=79.94999999999999:scovhsp_max=87.6:scovhsp_min=72.3:scovhsp_std=10.818733752154175:scovhsp_sum=159.89999999999998:send_avg=155.0:send_max=155.0:send_min=155.0:send_std=0.0:send_sum=310.0:sstart_avg=14.5:sstart_max=28.0:sstart_min=1.0:sstart_std=19.091883092036785:sstart_sum=29.0],9ff231f6-3845-44a1-b706-c0e9b9e09fc5_4@MCPsignal.123.192:5e-09[&&NHX:Sample=rhizpot3:Type=capture:capture_class=c__Gammaproteobacteria:capture_domain=d__Bacteria:capture_family=f__Pseudomonadaceae:capture_genus=g__Pseudomonas_E:capture_order=o__Pseudomonadales:capture_phylum=p__Proteobacteria:capture_species=s__Pseudomonas_E sp003523465:heptad=MCP-38H])0.809:0.0187745[&&NHX:Sample_counter=rhizpot1--3||rhizpot3--6||rhiztom3--1:Type_counter=GTDB--3||capture--10:besthit_avg=81.85:besthit_max=83.2:besthit_min=80.5:besthit_std=1.9091883092036803:besthit_sum=163.7:bitscore_avg=188.0:bitscore_max=209.0:bitscore_min=167.0:bitscore_std=29.698484809834994:bitscore_sum=376.0:capture_class_counter=c__Alphaproteobacteria--3||c__Gammaproteobacteria--5||c__Holophagae--1||c__Planctomycetia--1:capture_domain_counter=d__Bacteria--10:capture_family_counter=f__Aeromonadaceae--1||f__Beijerinckiaceae--3||f__Casimicrobiaceae--1||f__Chromatiaceae--1||f__Gemmataceae--1||f__Holophagaceae--1||f__Pseudomonadaceae--2:capture_genus_counter=g__Aeromonas--1||g__Casimicrobium--1||g__Gemmata--1||g__Geothrix--1||g__Marichromatium--1||g__Methylobacterium--3||g__Pseudomonas_E--2:capture_order_counter=o__Burkholderiales--1||o__Chromatiales--1||o__Enterobacterales--1||o__Gemmatales--1||o__Holophagales--1||o__Pseudomonadales--2||o__Rhizobiales--3:capture_phylum_counter=p__Acidobacteriota--1||p__Planctomycetota--1||p__Proteobacteria--8:capture_species_counter=s__Aeromonas tecta--1||s__Casimicrobium sp004294365--1||s__Gemmata massiliana--1||s__Geothrix sp903843705--1||s__Marichromatium gracile--1||s__Methylobacterium ajmalii--3||s__Pseudomonas_E sp003523465--2:evalue_avg=1.24e-53:evalue_max=2.48e-53:evalue_min=2.25e-69:evalue_std=1.7536248173426377e-53:evalue_sum=2.48e-53:gapopen_avg=0.0:gapopen_max=0.0:gapopen_min=0.0:gapopen_std=0.0:gapopen_sum=0.0:gtdb_class_counter=c__Alphaproteobacteria--3:gtdb_domain_counter=d__Bacteria--3:gtdb_family_counter=f__Xanthobacteraceae--3:gtdb_genus_counter=g__P52-10--3:gtdb_order_counter=o__Rhizobiales--3:gtdb_phylum_counter=p__Proteobacteria--3:gtdb_species_counter=s__P52-10 sp000516555--1||s__P52-10 sp014873415--2:heptad_counter=MCP-38H--13:lbd_counter=:lca_tree=g__P52-10:length_avg=141.5:length_max=155.0:length_min=128.0:length_std=19.091883092036785:length_sum=283.0:mismatch_avg=25.5:mismatch_max=26.0:mismatch_min=25.0:mismatch_std=0.7071067811865476:mismatch_sum=51.0:name=N750888:qcovhsp_avg=98.05000000000001:qcovhsp_max=99.2:qcovhsp_min=96.9:qcovhsp_std=1.6263455967290572:qcovhsp_sum=196.10000000000002:qend_avg=144.5:qend_max=160.0:qend_min=129.0:qend_std=21.920310216782973:qend_sum=289.0:qstart_avg=4.0:qstart_max=6.0:qstart_min=2.0:qstart_std=2.8284271247461903:qstart_sum=8.0:ref_name_counter=GB_GCA_014873415.1_protein.faa_JADBCS010000014.1_122@PF00015_full_PFAM.368.545--2:scovhsp_avg=79.94999999999999:scovhsp_max=87.6:scovhsp_min=72.3:scovhsp_std=10.818733752154175:scovhsp_sum=159.89999999999998:send_avg=155.0:send_max=155.0:send_min=155.0:send_std=0.0:send_sum=310.0:sstart_avg=14.5:sstart_max=28.0:sstart_min=1.0:sstart_std=19.091883092036785:sstart_sum=29.0],(8c2f0ee9-fc56-47ff-b5e6-c38162497793_2@MCPsignal.112.183:0.0123705[&&NHX:Sample=rhizpot3:Type=capture:capture_class=c__Alphaproteobacteria:capture_domain=d__Bacteria:capture_family=f__Caulobacteraceae:capture_genus=g__Asticcacaulis:capture_order=o__Caulobacterales:capture_phylum=p__Proteobacteria:capture_species=s__Asticcacaulis taihuensis:heptad=MCP-38H],(17c87c86-2b66-4d93-a2ae-e4cfcae63ff6_4@MCPsignal.592.656:5e-09[&&NHX:Sample=rhizpot1:Type=capture:capture_class=c__Gammaproteobacteria:capture_domain=d__Bacteria:capture_family=f__Rhodocyclaceae:capture_genus=g__Azonexus:capture_order=o__Burkholderiales:capture_phylum=p__Proteobacteria:capture_species=s__Azonexus sp002470165:heptad=MCP-38H],(be168ca2-0ba5-44da-bda9-651ec8184943_4@MCPsignal.176.245:5e-09[&&NHX:Sample=rhizpot1:Type=capture:capture_class=c__Gammaproteobacteria:capture_domain=d__Bacteria:capture_family=f__Rhodocyclaceae:capture_genus=g__Azonexus:capture_order=o__Burkholderiales:capture_phylum=p__Proteobacteria:capture_species=s__Azonexus sp002470165:heptad=MCP-38H],998479b4-8a89-4cc1-a7a0-120fec2531eb_4@MCPsignal.56.123:0.313036[&&NHX:Sample=rhizpot1:Type=capture:capture_class=c__Alphaproteobacteria:capture_domain=d__Bacteria:capture_family=f__Beijerinckiaceae:capture_genus=g__Methylobacterium:capture_order=o__Rhizobiales:capture_phylum=p__Proteobacteria:capture_species=s__Methylobacterium frigidaeris:heptad=MCP-38H])0.56:0.014834[&&NHX:Sample_counter=rhizpot1--2:Type_counter=capture--2:capture_class_counter=c__Alphaproteobacteria--1||c__Gammaproteobacteria--1:capture_domain_counter=d__Bacteria--2:capture_family_counter=f__Beijerinckiaceae--1||f__Rhodocyclaceae--1:capture_genus_counter=g__Azonexus--1||g__Methylobacterium--1:capture_order_counter=o__Burkholderiales--1||o__Rhizobiales--1:capture_phylum_counter=p__Proteobacteria--2:capture_species_counter=s__Azonexus sp002470165--1||s__Methylobacterium frigidaeris--1:gtdb_class_counter=:gtdb_domain_counter=:gtdb_family_counter=:gtdb_genus_counter=:gtdb_order_counter=:gtdb_phylum_counter=:gtdb_species_counter=:heptad_counter=MCP-38H--2:lbd_counter=:name=N750893:ref_name_counter=])0:5e-09[&&NHX:Sample_counter=rhizpot1--3:Type_counter=capture--3:capture_class_counter=c__Alphaproteobacteria--1||c__Gammaproteobacteria--2:capture_domain_counter=d__Bacteria--3:capture_family_counter=f__Beijerinckiaceae--1||f__Rhodocyclaceae--2:capture_genus_counter=g__Azonexus--2||g__Methylobacterium--1:capture_order_counter=o__Burkholderiales--2||o__Rhizobiales--1:capture_phylum_counter=p__Proteobacteria--3:capture_species_counter=s__Azonexus sp002470165--2||s__Methylobacterium frigidaeris--1:gtdb_class_counter=:gtdb_domain_counter=:gtdb_family_counter=:gtdb_genus_counter=:gtdb_order_counter=:gtdb_phylum_counter=:gtdb_species_counter=:heptad_counter=MCP-38H--3:lbd_counter=:name=N750894:ref_name_counter=])0.749:0.0150876[&&NHX:Sample_counter=rhizpot1--3||rhizpot3--1:Type_counter=capture--4:capture_class_counter=c__Alphaproteobacteria--2||c__Gammaproteobacteria--2:capture_domain_counter=d__Bacteria--4:capture_family_counter=f__Beijerinckiaceae--1||f__Caulobacteraceae--1||f__Rhodocyclaceae--2:capture_genus_counter=g__Asticcacaulis--1||g__Azonexus--2||g__Methylobacterium--1:capture_order_counter=o__Burkholderiales--2||o__Caulobacterales--1||o__Rhizobiales--1:capture_phylum_counter=p__Proteobacteria--4:capture_species_counter=s__Asticcacaulis taihuensis--1||s__Azonexus sp002470165--2||s__Methylobacterium frigidaeris--1:gtdb_class_counter=:gtdb_domain_counter=:gtdb_family_counter=:gtdb_genus_counter=:gtdb_order_counter=:gtdb_phylum_counter=:gtdb_species_counter=:heptad_counter=MCP-38H--4:lbd_counter=:name=N750895:ref_name_counter=])0.71:0.035228[&&NHX:Sample_counter=rhizpot1--6||rhizpot3--7||rhiztom3--1:Type_counter=GTDB--3||capture--14:besthit_avg=81.85:besthit_max=83.2:besthit_min=80.5:besthit_std=1.9091883092036803:besthit_sum=163.7:bitscore_avg=188.0:bitscore_max=209.0:bitscore_min=167.0:bitscore_std=29.698484809834994:bitscore_sum=376.0:capture_class_counter=c__Alphaproteobacteria--5||c__Gammaproteobacteria--7||c__Holophagae--1||c__Planctomycetia--1:capture_domain_counter=d__Bacteria--14:capture_family_counter=f__Aeromonadaceae--1||f__Beijerinckiaceae--4||f__Casimicrobiaceae--1||f__Caulobacteraceae--1||f__Chromatiaceae--1||f__Gemmataceae--1||f__Holophagaceae--1||f__Pseudomonadaceae--2||f__Rhodocyclaceae--2:capture_genus_counter=g__Aeromonas--1||g__Asticcacaulis--1||g__Azonexus--2||g__Casimicrobium--1||g__Gemmata--1||g__Geothrix--1||g__Marichromatium--1||g__Methylobacterium--4||g__Pseudomonas_E--2:capture_order_counter=o__Burkholderiales--3||o__Caulobacterales--1||o__Chromatiales--1||o__Enterobacterales--1||o__Gemmatales--1||o__Holophagales--1||o__Pseudomonadales--2||o__Rhizobiales--4:capture_phylum_counter=p__Acidobacteriota--1||p__Planctomycetota--1||p__Proteobacteria--12:capture_species_counter=s__Aeromonas tecta--1||s__Asticcacaulis taihuensis--1||s__Azonexus sp002470165--2||s__Casimicrobium sp004294365--1||s__Gemmata massiliana--1||s__Geothrix sp903843705--1||s__Marichromatium gracile--1||s__Methylobacterium ajmalii--3||s__Methylobacterium frigidaeris--1||s__Pseudomonas_E sp003523465--2:evalue_avg=1.24e-53:evalue_max=2.48e-53:evalue_min=2.25e-69:evalue_std=1.7536248173426377e-53:evalue_sum=2.48e-53:gapopen_avg=0.0:gapopen_max=0.0:gapopen_min=0.0:gapopen_std=0.0:gapopen_sum=0.0:gtdb_class_counter=c__Alphaproteobacteria--3:gtdb_domain_counter=d__Bacteria--3:gtdb_family_counter=f__Xanthobacteraceae--3:gtdb_genus_counter=g__P52-10--3:gtdb_order_counter=o__Rhizobiales--3:gtdb_phylum_counter=p__Proteobacteria--3:gtdb_species_counter=s__P52-10 sp000516555--1||s__P52-10 sp014873415--2:heptad_counter=MCP-38H--17:lbd_counter=:lca_tree=g__P52-10:length_avg=141.5:length_max=155.0:length_min=128.0:length_std=19.091883092036785:length_sum=283.0:mismatch_avg=25.5:mismatch_max=26.0:mismatch_min=25.0:mismatch_std=0.7071067811865476:mismatch_sum=51.0:name=N750896:qcovhsp_avg=98.05000000000001:qcovhsp_max=99.2:qcovhsp_min=96.9:qcovhsp_std=1.6263455967290572:qcovhsp_sum=196.10000000000002:qend_avg=144.5:qend_max=160.0:qend_min=129.0:qend_std=21.920310216782973:qend_sum=289.0:qstart_avg=4.0:qstart_max=6.0:qstart_min=2.0:qstart_std=2.8284271247461903:qstart_sum=8.0:ref_name_counter=GB_GCA_014873415.1_protein.faa_JADBCS010000014.1_122@PF00015_full_PFAM.368.545--2:scovhsp_avg=79.94999999999999:scovhsp_max=87.6:scovhsp_min=72.3:scovhsp_std=10.818733752154175:scovhsp_sum=159.89999999999998:send_avg=155.0:send_max=155.0:send_min=155.0:send_std=0.0:send_sum=310.0:sstart_avg=14.5:sstart_max=28.0:sstart_min=1.0:sstart_std=19.091883092036785:sstart_sum=29.0])0.943:0.0508148[&&NHX:Sample_counter=rhizpot1--7||rhizpot3--10||rhiztom3--1:Type_counter=GTDB--4||capture--18:besthit_avg=87.06:besthit_max=94.4:besthit_min=80.5:besthit_std=5.414609865909087:besthit_sum=435.3:bitscore_avg=206.4:bitscore_max=225.0:bitscore_min=167.0:bitscore_std=22.88667734731278:bitscore_sum=1032.0:capture_class_counter=c__Actinomycetia--1||c__Alphaproteobacteria--5||c__Gammaproteobacteria--8||c__Gemmatimonadetes--2||c__Holophagae--1||c__Planctomycetia--1:capture_domain_counter=d__Bacteria--18:capture_family_counter=f__Aeromonadaceae--1||f__Beijerinckiaceae--4||f__Burkholderiaceae--1||f__Casimicrobiaceae--1||f__Caulobacteraceae--1||f__Chromatiaceae--1||f__GWC2-71-9--2||f__Gemmataceae--1||f__Holophagaceae--1||f__Micromonosporaceae--1||f__Pseudomonadaceae--2||f__Rhodocyclaceae--2:capture_genus_counter=g__AG29--2||g__Actinoplanes--1||g__Aeromonas--1||g__Asticcacaulis--1||g__Azonexus--2||g__Casimicrobium--1||g__Gemmata--1||g__Geothrix--1||g__Marichromatium--1||g__Massilia--1||g__Methylobacterium--4||g__Pseudomonas_E--2:capture_order_counter=o__Burkholderiales--4||o__Caulobacterales--1||o__Chromatiales--1||o__Enterobacterales--1||o__Gemmatales--1||o__Gemmatimonadales--2||o__Holophagales--1||o__Mycobacteriales--1||o__Pseudomonadales--2||o__Rhizobiales--4:capture_phylum_counter=p__Acidobacteriota--1||p__Actinobacteriota--1||p__Gemmatimonadota--2||p__Planctomycetota--1||p__Proteobacteria--13:capture_species_counter=s__AG29 sp003222115--2||s__Actinoplanes sp016785085--1||s__Aeromonas tecta--1||s__Asticcacaulis taihuensis--1||s__Azonexus sp002470165--2||s__Casimicrobium sp004294365--1||s__Gemmata massiliana--1||s__Geothrix sp903843705--1||s__Marichromatium gracile--1||s__Massilia aurea_A--1||s__Methylobacterium ajmalii--3||s__Methylobacterium frigidaeris--1||s__Pseudomonas_E sp003523465--2:evalue_avg=4.96e-54:evalue_max=2.48e-53:evalue_min=3.41e-76:evalue_std=1.1090897168398957e-53:evalue_sum=2.48e-53:gapopen_avg=0.2:gapopen_max=1.0:gapopen_min=0.0:gapopen_std=0.447213595499958:gapopen_sum=1.0:gtdb_class_counter=c__Alphaproteobacteria--4:gtdb_domain_counter=d__Bacteria--4:gtdb_family_counter=f__Xanthobacteraceae--4:gtdb_genus_counter=g__P52-10--4:gtdb_order_counter=o__Rhizobiales--4:gtdb_phylum_counter=p__Proteobacteria--4:gtdb_species_counter=s__P52-10 sp000516555--1||s__P52-10 sp014873415--3:heptad_counter=MCP-38H--22:lbd_counter=:lca_tree=g__P52-10:length_avg=145.0:length_max=155.0:length_min=128.0:length_std=10.295630140987:length_sum=725.0:mismatch_avg=18.4:mismatch_max=26.0:mismatch_min=8.0:mismatch_std=7.436396977031283:mismatch_sum=92.0:name=N750897:qcovhsp_avg=98.82000000000001:qcovhsp_max=100.0:qcovhsp_min=96.9:qcovhsp_std=1.3498148021117546:qcovhsp_sum=494.1:qend_avg=146.8:qend_max=160.0:qend_min=129.0:qend_std=11.606032913963325:qend_sum=734.0:qstart_avg=2.8:qstart_max=6.0:qstart_min=1.0:qstart_std=2.16794833886788:qstart_sum=14.0:ref_name_counter=GB_GCA_014873415.1_protein.faa_JADBCS010000014.1_122@PF00015_full_PFAM.368.545--5:scovhsp_avg=81.82:scovhsp_max=87.6:scovhsp_min=72.3:scovhsp_std=5.791113882492728:scovhsp_sum=409.09999999999997:send_avg=155.6:send_max=156.0:send_min=155.0:send_std=0.5477225575051661:send_sum=778.0:sstart_avg=11.8:sstart_max=28.0:sstart_min=1.0:sstart_std=10.084641788382967:sstart_sum=59.0])0.336:0.0229023[&&NHX:Sample_counter=rhizpot1--11||rhizpot2--2||rhizpot3--16||rhiztom1--29||rhiztom2--24||rhiztom3--44:Type_counter=GTDB--18||capture--126:besthit_avg=91.93285714285715:besthit_max=100.0:besthit_min=76.9:besthit_std=7.796798328942119:besthit_sum=6435.3:bitscore_avg=192.0857142857143:bitscore_max=260.0:bitscore_min=106.0:bitscore_std=38.95323947278879:bitscore_sum=13446.0:capture_class_counter=c__Actinomycetia--6||c__Alphaproteobacteria--76||c__Desulfovibrionia--3||c__Desulfuromonadia--1||c__Gammaproteobacteria--32||c__Gemmatimonadetes--2||c__Halobacteria--1||c__Holophagae--1||c__Myxococcia--2||c__Planctomycetia--1||c__Polyangia--1:capture_domain_counter=d__Archaea--1||d__Bacteria--125:capture_family_counter=f__Acetobacteraceae--1||f__Aeromonadaceae--2||f__Azospirillaceae--2||f__Beijerinckiaceae--6||f__Burkholderiaceae--3||f__CACIAM-22H2--2||f__Casimicrobiaceae--1||f__Caulobacteraceae--2||f__Chromatiaceae--1||f__Desulfovibrionaceae--3||f__Enterobacteriaceae--3||f__GWC2-71-9--2||f__Gemmataceae--1||f__Geobacteraceae--1||f__Geodermatophilaceae--3||f__Haloferacaceae--1||f__Holophagaceae--1||f__Kineosporiaceae--2||f__Magnetospirillaceae--2||f__Micromonosporaceae--1||f__Myxococcaceae--2||f__Nannocystaceae--1||f__Oceanibaculaceae--1||f__Pseudomonadaceae--14||f__Rhizobiaceae--5||f__Rhodocyclaceae--2||f__Rhodospirillaceae--11||f__Rhodovibrionaceae--1||f__Sphingomonadaceae--1||f__Xanthobacteraceae--42||f__Xanthomonadaceae--6:capture_genus_counter=g__AG29--2||g__Actinoplanes--1||g__Aeromonas--2||g__Afipia--40||g__Archangium_A--1||g__Asticcacaulis--1||g__Azonexus--2||g__Azospirillum--2||g__BOG-930--1||g__Bradyrhizobium--2||g__Casimicrobium--1||g__Caulobacter--1||g__Enhygromyxa--1||g__GCA-2737725--3||g__Gemmata--1||g__Geodermatophilus--3||g__Geothrix--1||g__Halorubrum--1||g__JADJPO01--2||g__JAEUJT01--1||g__JAEUKZ01--2||g__Luteimonas--6||g__Magnetospirillum--2||g__Marichromatium--1||g__Massilia--1||g__Methylobacterium--6||g__Mitsuaria--1||g__Oceanibaculum--1||g__Pararhodospirillum--8||g__Pectobacterium--3||g__Pseudoduganella--1||g__Pseudomonas_B--1||g__Pseudomonas_E--12||g__Pseudomonas_N--1||g__Rhizobium--5||g__Rhodovibrio--1||g__Solidesulfovibrio--3||g__Sphingomonas--1||g__VEOV01--1:capture_order_counter=o__Acetobacterales--1||o__Actinomycetales--2||o__Azospirillales--2||o__Burkholderiales--6||o__CACIAM-22H2--2||o__Caulobacterales--2||o__Chromatiales--1||o__Desulfovibrionales--3||o__Enterobacterales--5||o__Gemmatales--1||o__Gemmatimonadales--2||o__Geobacterales--1||o__Halobacteriales--1||o__Holophagales--1||o__Kiloniellales--1||o__Mycobacteriales--4||o__Myxococcales--2||o__Nannocystales--1||o__Oceanibaculales--1||o__Pseudomonadales--14||o__Rhizobiales--53||o__Rhodospirillales--13||o__Sphingomonadales--1||o__Xanthomonadales--6:capture_phylum_counter=p__Acidobacteriota--1||p__Actinobacteriota--6||p__Desulfobacterota--1||p__Desulfobacterota_I--3||p__Gemmatimonadota--2||p__Halobacteriota--1||p__Myxococcota--3||p__Planctomycetota--1||p__Proteobacteria--108:capture_species_counter=s__AG29 sp003222115--2||s__Actinoplanes sp016785085--1||s__Aeromonas fluvialis--1||s__Aeromonas tecta--1||s__Afipia clevelandensis--33||s__Afipia massiliensis--7||s__Archangium_A sp016792935--1||s__Asticcacaulis taihuensis--1||s__Azonexus sp002470165--2||s__Azospirillum sp003116035--2||s__BOG-930 sp903918195--1||s__Bradyrhizobium betae_A--1||s__Bradyrhizobium diversitatis--1||s__Casimicrobium sp004294365--1||s__Caulobacter sp013181195--1||s__Enhygromyxa salina_C--1||s__GCA-2737725 sp009693785--3||s__Gemmata massiliana--1||s__Geodermatophilus amargosae--3||s__Geothrix sp903843705--1||s__Halorubrum xinjiangense--1||s__JADJPO01 sp016713225--2||s__JAEUJT01 sp016793525--1||s__JAEUKZ01 sp016793045--2||s__Luteimonas sp004118975--6||s__Magnetospirillum sp002435715--2||s__Marichromatium gracile--1||s__Massilia aurea_A--1||s__Methylobacterium ajmalii--3||s__Methylobacterium frigidaeris--1||s__Methylobacterium indicum--1||s__Methylobacterium sp008000895--1||s__Mitsuaria sp900113225--1||s__Oceanibaculum nanhaiense--1||s__Pararhodospirillum oryzae--8||s__Pectobacterium sp013449375--3||s__Pseudoduganella albidiflava--1||s__Pseudomonas_B sp001512295--1||s__Pseudomonas_E alcaligenes--2||s__Pseudomonas_E fluorescens_BY--1||s__Pseudomonas_E fuscovaginae_A--5||s__Pseudomonas_E mendocina_D--1||s__Pseudomonas_E sp002113165--1||s__Pseudomonas_E sp003523465--2||s__Pseudomonas_N azotifigens--1||s__Rhizobium sp002531725--1||s__Rhizobium sp017305935--1||s__Rhizobium sp900466475--1||s__Rhizobium sp902706285--2||s__Rhodovibrio salinarum--1||s__Solidesulfovibrio magneticus_A--3||s__Sphingomonas trueperi--1||s__VEOV01 sp012026855--1:evalue_avg=1.5428571428706082e-31:evalue_max=1.08e-29:evalue_min=1.09e-89:evalue_std=1.2908468980809815e-30:evalue_sum=1.0800000000094256e-29:gapopen_avg=0.2:gapopen_max=3.0:gapopen_min=0.0:gapopen_std=0.4992748364566759:gapopen_sum=14.0:gtdb_class_counter=c__Alphaproteobacteria--18:gtdb_domain_counter=d__Bacteria--18:gtdb_family_counter=f__Kordiimonadaceae--1||f__Sneathiellaceae--1||f__Xanthobacteraceae--16:gtdb_genus_counter=g__62-47--3||g__Afipia--8||g__Kordiimonas--1||g__Nitrobacter--1||g__P52-10--4||g__Sneathiella--1:gtdb_order_counter=o__Rhizobiales--16||o__Sneathiellales--1||o__Sphingomonadales--1:gtdb_phylum_counter=p__Proteobacteria--18:gtdb_species_counter=s__62-47 sp017305535--1||s__62-47 sp017305555--1||s__62-47 sp017305595--1||s__Afipia birgiae--1||s__Afipia clevelandensis--1||s__Afipia massiliensis--1||s__Afipia massiliensis_A--1||s__Afipia sp001897905--1||s__Afipia sp016201045--1||s__Afipia sp017305515--1||s__Afipia sp017308595--1||s__Kordiimonas sediminis--1||s__Nitrobacter sp017305665--1||s__P52-10 sp000516555--1||s__P52-10 sp014873415--3||s__Sneathiella limimaris--1:heptad_counter=MCP-38H--144:lbd_counter=4HB_MCP_1--3:lca_tree=c__Alphaproteobacteria:length_avg=129.05714285714285:length_max=169.0:length_min=88.0:length_std=22.960511605094993:length_sum=9034.0:mismatch_avg=10.185714285714285:mismatch_max=31.0:mismatch_min=0.0:mismatch_std=10.421956834731677:mismatch_sum=713.0:name=N750898:qcovhsp_avg=98.84142857142857:qcovhsp_max=100.0:qcovhsp_min=95.6:qcovhsp_std=0.9484530283561389:qcovhsp_sum=6918.9:qend_avg=130.18571428571428:qend_max=170.0:qend_min=88.0:qend_std=23.368064952565692:qend_sum=9113.0:qstart_avg=2.3142857142857145:qstart_max=6.0:qstart_min=1.0:qstart_std=1.1861868897750136:qstart_sum=162.0:ref_name_counter=GB_GCA_003140315.1_protein.faa_PLJS01000079.1_11@PF00015_full_PFAM.202.362--1||GB_GCA_014873415.1_protein.faa_JADBCS010000014.1_122@PF00015_full_PFAM.368.545--5||GB_GCA_016210825.1_protein.faa_JACQTM010000266.1_5@PF00015_full_PFAM.366.534--1||GB_GCA_017305515.1_protein.faa_JAFKKP010000329.1_13@PF00015_full_PFAM.364.540--1||GB_GCA_017305535.1_protein.faa_JAFKKN010000012.1_51@PF00015_full_PFAM.361.535--7||GB_GCA_017305555.1_protein.faa_JAFKKM010000019.1_18@PF00015_full_PFAM.363.535--2||GB_GCA_017308575.1_protein.faa_JAFKEQ010000002.1_454@PF00015_full_PFAM.365.547--9||RS_GCF_000308295.2_protein.faa_NZ_HG326654.1_576@PF00015_full_PFAM.364.540--3||RS_GCF_000308295.2_protein.faa_NZ_HG326654.1_577@PF00015_full_PFAM.366.545--1||RS_GCF_000336555.1_protein.faa_NZ_KB375281.1_3910@PF00015_full_PFAM.365.542--30||RS_GCF_000935205.1_protein.faa_NZ_JXXE01000590.1_6@PF00015_full_PFAM.1.150--1||RS_GCF_001006325.2_protein.faa_NZ_LBIA02000001.1_420@PF00015_full_PFAM.364.540--5||RS_GCF_014203115.1_protein.faa_NZ_JACHIJ010000005.1_212@PF00015_full_PFAM.365.540--4:scovhsp_avg=73.14714285714287:scovhsp_max=91.8:scovhsp_min=50.0:scovhsp_std=12.557147297064155:scovhsp_sum=5120.300000000001:send_avg=138.7:send_max=167.0:send_min=88.0:send_std=23.173792043624612:send_sum=9709.0:sstart_avg=10.728571428571428:sstart_max=50.0:sstart_min=1.0:sstart_std=14.844040846556718:sstart_sum=751.0],(RS_GCF_018131225.1_protein.faa_NZ_JAFCMM010000001.1_1682@PF00015_full_PFAM.365.546:0.150959[&&NHX:Type=GTDB:gtdb_class=c__Alphaproteobacteria:gtdb_domain=d__Bacteria:gtdb_family=f__Xanthobacteraceae:gtdb_genus=g__U87765:gtdb_order=o__Rhizobiales:gtdb_phylum=p__Proteobacteria:gtdb_species=s__U87765 sp018131225:heptad=MCP-38H:species=d__Bacteria_p__Proteobacteria_c__Alphaproteobacteria_o__Rhizobiales_f__Xanthobacteraceae_g__U87765_s__U87765 sp018131225],((GB_GCA_014377915.1_protein.faa_JACMOT010000177.1_4@PF00015_full_PFAM.364.541:0.0762033[&&NHX:Type=GTDB:gtdb_class=c__Alphaproteobacteria:gtdb_domain=d__Bacteria:gtdb_family=f__Xanthobacteraceae:gtdb_genus=g__Tardiphaga:gtdb_order=o__Rhizobiales:gtdb_phylum=p__Proteobacteria:gtdb_species=s__Tardiphaga sp014377915:heptad=MCP-38H:species=d__Bacteria_p__Proteobacteria_c__Alphaproteobacteria_o__Rhizobiales_f__Xanthobacteraceae_g__Tardiphaga_s__Tardiphaga sp014377915],(((RS_GCF_900114605.1_protein.faa_NZ_FOTP01000002.1_712@PF00015_full_PFAM.366.543:0[&&NHX:Type=GTDB:gtdb_class=c__Alphaproteobacteria:gtdb_domain=d__Bacteria:gtdb_family=f__Xanthobacteraceae:gtdb_genus=g__Tardiphaga:gtdb_order=o__Rhizobiales:gtdb_phylum=p__Proteobacteria:gtdb_species=s__Tardiphaga sp900114605:heptad=MCP-38H:species=d__Bacteria_p__Proteobacteria_c__Alphaproteobacteria_o__Rhizobiales_f__Xanthobacteraceae_g__Tardiphaga_s__Tardiphaga sp900114605],RS_GCF_008329525.1_protein.faa_NZ_NPKQ01000004.1_377@PF00015_full_PFAM.366.543:0[&&NHX:Type=GTDB:gtdb_class=c__Alphaproteobacteria:gtdb_domain=d__Bacteria:gtdb_family=f__Xanthobacteraceae:gtdb_genus=g__Tardiphaga:gtdb_order=o__Rhizobiales:gtdb_phylum=p__Proteobacteria:gtdb_species=s__Tardiphaga sp008329525:heptad=MCP-38H:species=d__Bacteria_p__Proteobacteria_c__Alphaproteobacteria_o__Rhizobiales_f__Xanthobacteraceae_g__Tardiphaga_s__Tardiphaga sp008329525]):6e-09[&&NHX:Sample_counter=:Type_counter=GTDB--2:capture_class_counter=:capture_domain_counter=:capture_family_counter=:capture_genus_counter=:capture_order_counter=:capture_phylum_counter=:capture_species_counter=:evoltype=D:gtdb_class_counter=c__Alphaproteobacteria--2:gtdb_domain_counter=d__Bacteria--2:gtdb_family_counter=f__Xanthobacteraceae--2:gtdb_genus_counter=g__Tardiphaga--2:gtdb_order_counter=o__Rhizobiales--2:gtdb_phylum_counter=p__Proteobacteria--2:gtdb_species_counter=s__Tardiphaga sp008329525--1||s__Tardiphaga sp900114605--1:heptad_counter=MCP-38H--2:lbd_counter=:lca=d__Bacteria:lca_tree=g__Tardiphaga:name=N750903:ref_name_counter=],((RS_GCF_013359755.1_protein.faa_NZ_JABMCJ010000071.1_49@PF00015_full_PFAM.366.545:0.0046706[&&NHX:Type=GTDB:gtdb_class=c__Alphaproteobacteria:gtdb_domain=d__Bacteria:gtdb_family=f__Xanthobacteraceae:gtdb_genus=g__Tardiphaga:gtdb_order=o__Rhizobiales:gtdb_phylum=p__Proteobacteria:gtdb_species=s__Tardiphaga robiniae:heptad=MCP-38H:species=d__Bacteria_p__Proteobacteria_c__Alphaproteobacteria_o__Rhizobiales_f__Xanthobacteraceae_g__Tardiphaga_s__Tardiphaga robiniae],RS_GCF_001618955.1_protein.faa_NZ_LVYV01000004.1_157@PF00015_full_PFAM.366.545:0.00377297[&&NHX:Type=GTDB:gtdb_class=c__Alphaproteobacteria:gtdb_domain=d__Bacteria:gtdb_family=f__Xanthobacteraceae:gtdb_genus=g__Tardiphaga:gtdb_order=o__Rhizobiales:gtdb_phylum=p__Proteobacteria:gtdb_species=s__Tardiphaga robiniae_A:heptad=MCP-38H:species=d__Bacteria_p__Proteobacteria_c__Alphaproteobacteria_o__Rhizobiales_f__Xanthobacteraceae_g__Tardiphaga_s__Tardiphaga robiniae_A])0.941:0.0123332[&&NHX:Sample_counter=:Type_counter=GTDB--2:capture_class_counter=:capture_domain_counter=:capture_family_counter=:capture_genus_counter=:capture_order_counter=:capture_phylum_counter=:capture_species_counter=:evoltype=D:gtdb_class_counter=c__Alphaproteobacteria--2:gtdb_domain_counter=d__Bacteria--2:gtdb_family_counter=f__Xanthobacteraceae--2:gtdb_genus_counter=g__Tardiphaga--2:gtdb_order_counter=o__Rhizobiales--2:gtdb_phylum_counter=p__Proteobacteria--2:gtdb_species_counter=s__Tardiphaga robiniae--1||s__Tardiphaga robiniae_A--1:heptad_counter=MCP-38H--2:lbd_counter=:lca=d__Bacteria:lca_tree=g__Tardiphaga:name=N750906:ref_name_counter=],RS_GCF_003096755.1_protein.faa_NZ_QENW01000005.1_366@PF00015_full_PFAM.366.543:0.00842005[&&NHX:Type=GTDB:gtdb_class=c__Alphaproteobacteria:gtdb_domain=d__Bacteria:gtdb_family=f__Xanthobacteraceae:gtdb_genus=g__Tardiphaga:gtdb_order=o__Rhizobiales:gtdb_phylum=p__Proteobacteria:gtdb_species=s__Tardiphaga sp003096755:heptad=MCP-38H:species=d__Bacteria_p__Proteobacteria_c__Alphaproteobacteria_o__Rhizobiales_f__Xanthobacteraceae_g__Tardiphaga_s__Tardiphaga sp003096755])0:5e-09[&&NHX:Sample_counter=:Type_counter=GTDB--3:capture_class_counter=:capture_domain_counter=:capture_family_counter=:capture_genus_counter=:capture_order_counter=:capture_phylum_counter=:capture_species_counter=:evoltype=D:gtdb_class_counter=c__Alphaproteobacteria--3:gtdb_domain_counter=d__Bacteria--3:gtdb_family_counter=f__Xanthobacteraceae--3:gtdb_genus_counter=g__Tardiphaga--3:gtdb_order_counter=o__Rhizobiales--3:gtdb_phylum_counter=p__Proteobacteria--3:gtdb_species_counter=s__Tardiphaga robiniae--1||s__Tardiphaga robiniae_A--1||s__Tardiphaga sp003096755--1:heptad_counter=MCP-38H--3:lbd_counter=:lca=d__Bacteria:lca_tree=g__Tardiphaga:name=N750908:ref_name_counter=])0.831:0.00874866[&&NHX:Sample_counter=:Type_counter=GTDB--5:capture_class_counter=:capture_domain_counter=:capture_family_counter=:capture_genus_counter=:capture_order_counter=:capture_phylum_counter=:capture_species_counter=:evoltype=D:gtdb_class_counter=c__Alphaproteobacteria--5:gtdb_domain_counter=d__Bacteria--5:gtdb_family_counter=f__Xanthobacteraceae--5:gtdb_genus_counter=g__Tardiphaga--5:gtdb_order_counter=o__Rhizobiales--5:gtdb_phylum_counter=p__Proteobacteria--5:gtdb_species_counter=s__Tardiphaga robiniae--1||s__Tardiphaga robiniae_A--1||s__Tardiphaga sp003096755--1||s__Tardiphaga sp008329525--1||s__Tardiphaga sp900114605--1:heptad_counter=MCP-38H--5:lbd_counter=:lca=d__Bacteria:lca_tree=g__Tardiphaga:name=N750909:ref_name_counter=],(((GB_GCA_004173095.1_protein.faa_SDZE01000033.1_4@PF00015_full_PFAM.364.543:0.0276851[&&NHX:Type=GTDB:gtdb_class=c__Alphaproteobacteria:gtdb_domain=d__Bacteria:gtdb_family=f__Xanthobacteraceae:gtdb_genus=g__Tardiphaga:gtdb_order=o__Rhizobiales:gtdb_phylum=p__Proteobacteria:gtdb_species=s__Tardiphaga sp004173095:heptad=MCP-38H:species=d__Bacteria_p__Proteobacteria_c__Alphaproteobacteria_o__Rhizobiales_f__Xanthobacteraceae_g__Tardiphaga_s__Tardiphaga sp004173095],RS_GCF_007018905.1_protein.faa_NZ_CP041402.1_2944@PF00015_full_PFAM.364.549:0.0578282[&&NHX:Type=GTDB:gtdb_class=c__Alphaproteobacteria:gtdb_domain=d__Bacteria:gtdb_family=f__Xanthobacteraceae:gtdb_genus=g__Tardiphaga:gtdb_order=o__Rhizobiales:gtdb_phylum=p__Proteobacteria:gtdb_species=s__Tardiphaga sp007018905:heptad=MCP-38H:species=d__Bacteria_p__Proteobacteria_c__Alphaproteobacteria_o__Rhizobiales_f__Xanthobacteraceae_g__Tardiphaga_s__Tardiphaga sp007018905])0.817:0.0113926[&&NHX:Sample_counter=:Type_counter=GTDB--2:capture_class_counter=:capture_domain_counter=:capture_family_counter=:capture_genus_counter=:capture_order_counter=:capture_phylum_counter=:capture_species_counter=:evoltype=D:gtdb_class_counter=c__Alphaproteobacteria--2:gtdb_domain_counter=d__Bacteria--2:gtdb_family_counter=f__Xanthobacteraceae--2:gtdb_genus_counter=g__Tardiphaga--2:gtdb_order_counter=o__Rhizobiales--2:gtdb_phylum_counter=p__Proteobacteria--2:gtdb_species_counter=s__Tardiphaga sp004173095--1||s__Tardiphaga sp007018905--1:heptad_counter=MCP-38H--2:lbd_counter=:lca=d__Bacteria:lca_tree=g__Tardiphaga:name=N750912:ref_name_counter=],GB_GCA_002256345.1_protein.faa_NKIY01000015.1_74@PF00015_full_PFAM.364.543:0.00804571[&&NHX:Type=GTDB:gtdb_class=c__Alphaproteobacteria:gtdb_domain=d__Bacteria:gtdb_family=f__Xanthobacteraceae:gtdb_genus=g__Tardiphaga:gtdb_order=o__Rhizobiales:gtdb_phylum=p__Proteobacteria:gtdb_species=s__Tardiphaga sp002256345:heptad=MCP-38H:species=d__Bacteria_p__Proteobacteria_c__Alphaproteobacteria_o__Rhizobiales_f__Xanthobacteraceae_g__Tardiphaga_s__Tardiphaga sp002256345])0.514:0.00862667[&&NHX:Sample_counter=:Type_counter=GTDB--3:capture_class_counter=:capture_domain_counter=:capture_family_counter=:capture_genus_counter=:capture_order_counter=:capture_phylum_counter=:capture_species_counter=:evoltype=D:gtdb_class_counter=c__Alphaproteobacteria--3:gtdb_domain_counter=d__Bacteria--3:gtdb_family_counter=f__Xanthobacteraceae--3:gtdb_genus_counter=g__Tardiphaga--3:gtdb_order_counter=o__Rhizobiales--3:gtdb_phylum_counter=p__Proteobacteria--3:gtdb_species_counter=s__Tardiphaga sp002256345--1||s__Tardiphaga sp004173095--1||s__Tardiphaga sp007018905--1:heptad_counter=MCP-38H--3:lbd_counter=:lca=d__Bacteria:lca_tree=g__Tardiphaga:name=N750914:ref_name_counter=],RS_GCF_018279705.1_protein.faa_NZ_CP036498.1_2762@PF00015_full_PFAM.226.405:0.0050855[&&NHX:Type=GTDB:gtdb_class=c__Alphaproteobacteria:gtdb_domain=d__Bacteria:gtdb_family=f__Xanthobacteraceae:gtdb_genus=g__Tardiphaga:gtdb_order=o__Rhizobiales:gtdb_phylum=p__Proteobacteria:gtdb_species=s__Tardiphaga sp018279705:heptad=MCP-38H:species=d__Bacteria_p__Proteobacteria_c__Alphaproteobacteria_o__Rhizobiales_f__Xanthobacteraceae_g__Tardiphaga_s__Tardiphaga sp018279705])0.976:0.0342335[&&NHX:Sample_counter=:Type_counter=GTDB--4:capture_class_counter=:capture_domain_counter=:capture_family_counter=:capture_genus_counter=:capture_order_counter=:capture_phylum_counter=:capture_species_counter=:evoltype=D:gtdb_class_counter=c__Alphaproteobacteria--4:gtdb_domain_counter=d__Bacteria--4:gtdb_family_counter=f__Xanthobacteraceae--4:gtdb_genus_counter=g__Tardiphaga--4:gtdb_order_counter=o__Rhizobiales--4:gtdb_phylum_counter=p__Proteobacteria--4:gtdb_species_counter=s__Tardiphaga sp002256345--1||s__Tardiphaga sp004173095--1||s__Tardiphaga sp007018905--1||s__Tardiphaga sp018279705--1:heptad_counter=MCP-38H--4:lbd_counter=:lca=d__Bacteria:lca_tree=g__Tardiphaga:name=N750916:ref_name_counter=])0.724:0.0157601[&&NHX:Sample_counter=:Type_counter=GTDB--9:capture_class_counter=:capture_domain_counter=:capture_family_counter=:capture_genus_counter=:capture_order_counter=:capture_phylum_counter=:capture_species_counter=:evoltype=D:gtdb_class_counter=c__Alphaproteobacteria--9:gtdb_domain_counter=d__Bacteria--9:gtdb_family_counter=f__Xanthobacteraceae--9:gtdb_genus_counter=g__Tardiphaga--9:gtdb_order_counter=o__Rhizobiales--9:gtdb_phylum_counter=p__Proteobacteria--9:gtdb_species_counter=s__Tardiphaga robiniae--1||s__Tardiphaga robiniae_A--1||s__Tardiphaga sp002256345--1||s__Tardiphaga sp003096755--1||s__Tardiphaga sp004173095--1||s__Tardiphaga sp007018905--1||s__Tardiphaga sp008329525--1||s__Tardiphaga sp018279705--1||s__Tardiphaga sp900114605--1:heptad_counter=MCP-38H--9:lbd_counter=:lca=d__Bacteria:lca_tree=g__Tardiphaga:name=N750917:ref_name_counter=])0.916:0.0312695[&&NHX:Sample_counter=:Type_counter=GTDB--10:capture_class_counter=:capture_domain_counter=:capture_family_counter=:capture_genus_counter=:capture_order_counter=:capture_phylum_counter=:capture_species_counter=:evoltype=D:gtdb_class_counter=c__Alphaproteobacteria--10:gtdb_domain_counter=d__Bacteria--10:gtdb_family_counter=f__Xanthobacteraceae--10:gtdb_genus_counter=g__Tardiphaga--10:gtdb_order_counter=o__Rhizobiales--10:gtdb_phylum_counter=p__Proteobacteria--10:gtdb_species_counter=s__Tardiphaga robiniae--1||s__Tardiphaga robiniae_A--1||s__Tardiphaga sp002256345--1||s__Tardiphaga sp003096755--1||s__Tardiphaga sp004173095--1||s__Tardiphaga sp007018905--1||s__Tardiphaga sp008329525--1||s__Tardiphaga sp014377915--1||s__Tardiphaga sp018279705--1||s__Tardiphaga sp900114605--1:heptad_counter=MCP-38H--10:lbd_counter=:lca=d__Bacteria:lca_tree=g__Tardiphaga:name=N750918:ref_name_counter=],(GB_GCA_005884855.1_protein.faa_VAZS01000385.1_3@PF00015_full_PFAM.211.383:0.054396[&&NHX:Type=GTDB:gtdb_class=c__Alphaproteobacteria:gtdb_domain=d__Bacteria:gtdb_family=f__Xanthobacteraceae:gtdb_genus=g__Bradyrhizobium:gtdb_order=o__Rhizobiales:gtdb_phylum=p__Proteobacteria:gtdb_species=s__Bradyrhizobium sp005884855:heptad=MCP-38H:species=d__Bacteria_p__Proteobacteria_c__Alphaproteobacteria_o__Rhizobiales_f__Xanthobacteraceae_g__Bradyrhizobium_s__Bradyrhizobium sp005884855],(GB_GCA_017881085.1_protein.faa_JADGRI010000067.1_5@PF00015_full_PFAM.366.545:0.0421893[&&NHX:Type=GTDB:gtdb_class=c__Alphaproteobacteria:gtdb_domain=d__Bacteria:gtdb_family=f__Xanthobacteraceae:gtdb_genus=g__Bradyrhizobium:gtdb_order=o__Rhizobiales:gtdb_phylum=p__Proteobacteria:gtdb_species=s__Bradyrhizobium sp017881085:heptad=MCP-38H:species=d__Bacteria_p__Proteobacteria_c__Alphaproteobacteria_o__Rhizobiales_f__Xanthobacteraceae_g__Bradyrhizobium_s__Bradyrhizobium sp017881085],GB_GCA_004799445.1_protein.faa_SSNA01000176.1_1@PF00015_full_PFAM.380.550:0.0600024[&&NHX:Type=GTDB:gtdb_class=c__Alphaproteobacteria:gtdb_domain=d__Bacteria:gtdb_family=f__Xanthobacteraceae:gtdb_genus=g__Bradyrhizobium:gtdb_order=o__Rhizobiales:gtdb_phylum=p__Proteobacteria:gtdb_species=s__Bradyrhizobium sp004799445:heptad=MCP-38H:species=d__Bacteria_p__Proteobacteria_c__Alphaproteobacteria_o__Rhizobiales_f__Xanthobacteraceae_g__Bradyrhizobium_s__Bradyrhizobium sp004799445])0.862:0.0242019[&&NHX:Sample_counter=:Type_counter=GTDB--2:capture_class_counter=:capture_domain_counter=:capture_family_counter=:capture_genus_counter=:capture_order_counter=:capture_phylum_counter=:capture_species_counter=:evoltype=D:gtdb_class_counter=c__Alphaproteobacteria--2:gtdb_domain_counter=d__Bacteria--2:gtdb_family_counter=f__Xanthobacteraceae--2:gtdb_genus_counter=g__Bradyrhizobium--2:gtdb_order_counter=o__Rhizobiales--2:gtdb_phylum_counter=p__Proteobacteria--2:gtdb_species_counter=s__Bradyrhizobium sp004799445--1||s__Bradyrhizobium sp017881085--1:heptad_counter=MCP-38H--2:lbd_counter=:lca=d__Bacteria:lca_tree=g__Bradyrhizobium:name=N750922:ref_name_counter=])0.995:0.0755341[&&NHX:Sample_counter=:Type_counter=GTDB--3:capture_class_counter=:capture_domain_counter=:capture_family_counter=:capture_genus_counter=:capture_order_counter=:capture_phylum_counter=:capture_species_counter=:evoltype=D:gtdb_class_counter=c__Alphaproteobacteria--3:gtdb_domain_counter=d__Bacteria--3:gtdb_family_counter=f__Xanthobacteraceae--3:gtdb_genus_counter=g__Bradyrhizobium--3:gtdb_order_counter=o__Rhizobiales--3:gtdb_phylum_counter=p__Proteobacteria--3:gtdb_species_counter=s__Bradyrhizobium sp004799445--1||s__Bradyrhizobium sp005884855--1||s__Bradyrhizobium sp017881085--1:heptad_counter=MCP-38H--3:lbd_counter=:lca=d__Bacteria:lca_tree=g__Bradyrhizobium:name=N750923:ref_name_counter=])0.956:0.0429944[&&NHX:Sample_counter=:Type_counter=GTDB--13:capture_class_counter=:capture_domain_counter=:capture_family_counter=:capture_genus_counter=:capture_order_counter=:capture_phylum_counter=:capture_species_counter=:evoltype=D:gtdb_class_counter=c__Alphaproteobacteria--13:gtdb_domain_counter=d__Bacteria--13:gtdb_family_counter=f__Xanthobacteraceae--13:gtdb_genus_counter=g__Bradyrhizobium--3||g__Tardiphaga--10:gtdb_order_counter=o__Rhizobiales--13:gtdb_phylum_counter=p__Proteobacteria--13:gtdb_species_counter=s__Bradyrhizobium sp004799445--1||s__Bradyrhizobium sp005884855--1||s__Bradyrhizobium sp017881085--1||s__Tardiphaga robiniae--1||s__Tardiphaga robiniae_A--1||s__Tardiphaga sp002256345--1||s__Tardiphaga sp003096755--1||s__Tardiphaga sp004173095--1||s__Tardiphaga sp007018905--1||s__Tardiphaga sp008329525--1||s__Tardiphaga sp014377915--1||s__Tardiphaga sp018279705--1||s__Tardiphaga sp900114605--1:heptad_counter=MCP-38H--13:lbd_counter=:lca=d__Bacteria:lca_tree=f__Xanthobacteraceae:name=N750924:ref_name_counter=])0.855:0.0387062[&&NHX:Sample_counter=:Type_counter=GTDB--14:capture_class_counter=:capture_domain_counter=:capture_family_counter=:capture_genus_counter=:capture_order_counter=:capture_phylum_counter=:capture_species_counter=:evoltype=D:gtdb_class_counter=c__Alphaproteobacteria--14:gtdb_domain_counter=d__Bacteria--14:gtdb_family_counter=f__Xanthobacteraceae--14:gtdb_genus_counter=g__Bradyrhizobium--3||g__Tardiphaga--10||g__U87765--1:gtdb_order_counter=o__Rhizobiales--14:gtdb_phylum_counter=p__Proteobacteria--14:gtdb_species_counter=s__Bradyrhizobium sp004799445--1||s__Bradyrhizobium sp005884855--1||s__Bradyrhizobium sp017881085--1||s__Tardiphaga robiniae--1||s__Tardiphaga robiniae_A--1||s__Tardiphaga sp002256345--1||s__Tardiphaga sp003096755--1||s__Tardiphaga sp004173095--1||s__Tardiphaga sp007018905--1||s__Tardiphaga sp008329525--1||s__Tardiphaga sp014377915--1||s__Tardiphaga sp018279705--1||s__Tardiphaga sp900114605--1||s__U87765 sp018131225--1:heptad_counter=MCP-38H--14:lbd_counter=:lca=d__Bacteria:lca_tree=f__Xanthobacteraceae:name=N750925:ref_name_counter=])0.79:0.012746[&&NHX:Sample_counter=rhizpot1--11||rhizpot2--2||rhizpot3--16||rhiztom1--29||rhiztom2--24||rhiztom3--44:Type_counter=GTDB--32||capture--126:besthit_avg=91.93285714285715:besthit_max=100.0:besthit_min=76.9:besthit_std=7.796798328942119:besthit_sum=6435.3:bitscore_avg=192.0857142857143:bitscore_max=260.0:bitscore_min=106.0:bitscore_std=38.95323947278879:bitscore_sum=13446.0:capture_class_counter=c__Actinomycetia--6||c__Alphaproteobacteria--76||c__Desulfovibrionia--3||c__Desulfuromonadia--1||c__Gammaproteobacteria--32||c__Gemmatimonadetes--2||c__Halobacteria--1||c__Holophagae--1||c__Myxococcia--2||c__Planctomycetia--1||c__Polyangia--1:capture_domain_counter=d__Archaea--1||d__Bacteria--125:capture_family_counter=f__Acetobacteraceae--1||f__Aeromonadaceae--2||f__Azospirillaceae--2||f__Beijerinckiaceae--6||f__Burkholderiaceae--3||f__CACIAM-22H2--2||f__Casimicrobiaceae--1||f__Caulobacteraceae--2||f__Chromatiaceae--1||f__Desulfovibrionaceae--3||f__Enterobacteriaceae--3||f__GWC2-71-9--2||f__Gemmataceae--1||f__Geobacteraceae--1||f__Geodermatophilaceae--3||f__Haloferacaceae--1||f__Holophagaceae--1||f__Kineosporiaceae--2||f__Magnetospirillaceae--2||f__Micromonosporaceae--1||f__Myxococcaceae--2||f__Nannocystaceae--1||f__Oceanibaculaceae--1||f__Pseudomonadaceae--14||f__Rhizobiaceae--5||f__Rhodocyclaceae--2||f__Rhodospirillaceae--11||f__Rhodovibrionaceae--1||f__Sphingomonadaceae--1||f__Xanthobacteraceae--42||f__Xanthomonadaceae--6:capture_genus_counter=g__AG29--2||g__Actinoplanes--1||g__Aeromonas--2||g__Afipia--40||g__Archangium_A--1||g__Asticcacaulis--1||g__Azonexus--2||g__Azospirillum--2||g__BOG-930--1||g__Bradyrhizobium--2||g__Casimicrobium--1||g__Caulobacter--1||g__Enhygromyxa--1||g__GCA-2737725--3||g__Gemmata--1||g__Geodermatophilus--3||g__Geothrix--1||g__Halorubrum--1||g__JADJPO01--2||g__JAEUJT01--1||g__JAEUKZ01--2||g__Luteimonas--6||g__Magnetospirillum--2||g__Marichromatium--1||g__Massilia--1||g__Methylobacterium--6||g__Mitsuaria--1||g__Oceanibaculum--1||g__Pararhodospirillum--8||g__Pectobacterium--3||g__Pseudoduganella--1||g__Pseudomonas_B--1||g__Pseudomonas_E--12||g__Pseudomonas_N--1||g__Rhizobium--5||g__Rhodovibrio--1||g__Solidesulfovibrio--3||g__Sphingomonas--1||g__VEOV01--1:capture_order_counter=o__Acetobacterales--1||o__Actinomycetales--2||o__Azospirillales--2||o__Burkholderiales--6||o__CACIAM-22H2--2||o__Caulobacterales--2||o__Chromatiales--1||o__Desulfovibrionales--3||o__Enterobacterales--5||o__Gemmatales--1||o__Gemmatimonadales--2||o__Geobacterales--1||o__Halobacteriales--1||o__Holophagales--1||o__Kiloniellales--1||o__Mycobacteriales--4||o__Myxococcales--2||o__Nannocystales--1||o__Oceanibaculales--1||o__Pseudomonadales--14||o__Rhizobiales--53||o__Rhodospirillales--13||o__Sphingomonadales--1||o__Xanthomonadales--6:capture_phylum_counter=p__Acidobacteriota--1||p__Actinobacteriota--6||p__Desulfobacterota--1||p__Desulfobacterota_I--3||p__Gemmatimonadota--2||p__Halobacteriota--1||p__Myxococcota--3||p__Planctomycetota--1||p__Proteobacteria--108:capture_species_counter=s__AG29 sp003222115--2||s__Actinoplanes sp016785085--1||s__Aeromonas fluvialis--1||s__Aeromonas tecta--1||s__Afipia clevelandensis--33||s__Afipia massiliensis--7||s__Archangium_A sp016792935--1||s__Asticcacaulis taihuensis--1||s__Azonexus sp002470165--2||s__Azospirillum sp003116035--2||s__BOG-930 sp903918195--1||s__Bradyrhizobium betae_A--1||s__Bradyrhizobium diversitatis--1||s__Casimicrobium sp004294365--1||s__Caulobacter sp013181195--1||s__Enhygromyxa salina_C--1||s__GCA-2737725 sp009693785--3||s__Gemmata massiliana--1||s__Geodermatophilus amargosae--3||s__Geothrix sp903843705--1||s__Halorubrum xinjiangense--1||s__JADJPO01 sp016713225--2||s__JAEUJT01 sp016793525--1||s__JAEUKZ01 sp016793045--2||s__Luteimonas sp004118975--6||s__Magnetospirillum sp002435715--2||s__Marichromatium gracile--1||s__Massilia aurea_A--1||s__Methylobacterium ajmalii--3||s__Methylobacterium frigidaeris--1||s__Methylobacterium indicum--1||s__Methylobacterium sp008000895--1||s__Mitsuaria sp900113225--1||s__Oceanibaculum nanhaiense--1||s__Pararhodospirillum oryzae--8||s__Pectobacterium sp013449375--3||s__Pseudoduganella albidiflava--1||s__Pseudomonas_B sp001512295--1||s__Pseudomonas_E alcaligenes--2||s__Pseudomonas_E fluorescens_BY--1||s__Pseudomonas_E fuscovaginae_A--5||s__Pseudomonas_E mendocina_D--1||s__Pseudomonas_E sp002113165--1||s__Pseudomonas_E sp003523465--2||s__Pseudomonas_N azotifigens--1||s__Rhizobium sp002531725--1||s__Rhizobium sp017305935--1||s__Rhizobium sp900466475--1||s__Rhizobium sp902706285--2||s__Rhodovibrio salinarum--1||s__Solidesulfovibrio magneticus_A--3||s__Sphingomonas trueperi--1||s__VEOV01 sp012026855--1:evalue_avg=1.5428571428706082e-31:evalue_max=1.08e-29:evalue_min=1.09e-89:evalue_std=1.2908468980809815e-30:evalue_sum=1.0800000000094256e-29:gapopen_avg=0.2:gapopen_max=3.0:gapopen_min=0.0:gapopen_std=0.499274836456676:gapopen_sum=14.0:gtdb_class_counter=c__Alphaproteobacteria--32:gtdb_domain_counter=d__Bacteria--32:gtdb_family_counter=f__Kordiimonadaceae--1||f__Sneathiellaceae--1||f__Xanthobacteraceae--30:gtdb_genus_counter=g__62-47--3||g__Afipia--8||g__Bradyrhizobium--3||g__Kordiimonas--1||g__Nitrobacter--1||g__P52-10--4||g__Sneathiella--1||g__Tardiphaga--10||g__U87765--1:gtdb_order_counter=o__Rhizobiales--30||o__Sneathiellales--1||o__Sphingomonadales--1:gtdb_phylum_counter=p__Proteobacteria--32:gtdb_species_counter=s__62-47 sp017305535--1||s__62-47 sp017305555--1||s__62-47 sp017305595--1||s__Afipia birgiae--1||s__Afipia clevelandensis--1||s__Afipia massiliensis--1||s__Afipia massiliensis_A--1||s__Afipia sp001897905--1||s__Afipia sp016201045--1||s__Afipia sp017305515--1||s__Afipia sp017308595--1||s__Bradyrhizobium sp004799445--1||s__Bradyrhizobium sp005884855--1||s__Bradyrhizobium sp017881085--1||s__Kordiimonas sediminis--1||s__Nitrobacter sp017305665--1||s__P52-10 sp000516555--1||s__P52-10 sp014873415--3||s__Sneathiella limimaris--1||s__Tardiphaga robiniae--1||s__Tardiphaga robiniae_A--1||s__Tardiphaga sp002256345--1||s__Tardiphaga sp003096755--1||s__Tardiphaga sp004173095--1||s__Tardiphaga sp007018905--1||s__Tardiphaga sp008329525--1||s__Tardiphaga sp014377915--1||s__Tardiphaga sp018279705--1||s__Tardiphaga sp900114605--1||s__U87765 sp018131225--1:heptad_counter=MCP-38H--158:lbd_counter=4HB_MCP_1--3:lca_tree=f__Xanthobacteraceae:length_avg=129.05714285714285:length_max=169.0:length_min=88.0:length_std=22.96051160509499:length_sum=9034.0:mismatch_avg=10.185714285714285:mismatch_max=31.0:mismatch_min=0.0:mismatch_std=10.421956834731677:mismatch_sum=713.0:name=N750926:qcovhsp_avg=98.84142857142857:qcovhsp_max=100.0:qcovhsp_min=95.6:qcovhsp_std=0.9484530283561389:qcovhsp_sum=6918.9:qend_avg=130.18571428571428:qend_max=170.0:qend_min=88.0:qend_std=23.368064952565696:qend_sum=9113.0:qstart_avg=2.3142857142857145:qstart_max=6.0:qstart_min=1.0:qstart_std=1.1861868897750136:qstart_sum=162.0:ref_name_counter=GB_GCA_003140315.1_protein.faa_PLJS01000079.1_11@PF00015_full_PFAM.202.362--1||GB_GCA_014873415.1_protein.faa_JADBCS010000014.1_122@PF00015_full_PFAM.368.545--5||GB_GCA_016210825.1_protein.faa_JACQTM010000266.1_5@PF00015_full_PFAM.366.534--1||GB_GCA_017305515.1_protein.faa_JAFKKP010000329.1_13@PF00015_full_PFAM.364.540--1||GB_GCA_017305535.1_protein.faa_JAFKKN010000012.1_51@PF00015_full_PFAM.361.535--7||GB_GCA_017305555.1_protein.faa_JAFKKM010000019.1_18@PF00015_full_PFAM.363.535--2||GB_GCA_017308575.1_protein.faa_JAFKEQ010000002.1_454@PF00015_full_PFAM.365.547--9||RS_GCF_000308295.2_protein.faa_NZ_HG326654.1_576@PF00015_full_PFAM.364.540--3||RS_GCF_000308295.2_protein.faa_NZ_HG326654.1_577@PF00015_full_PFAM.366.545--1||RS_GCF_000336555.1_protein.faa_NZ_KB375281.1_3910@PF00015_full_PFAM.365.542--30||RS_GCF_000935205.1_protein.faa_NZ_JXXE01000590.1_6@PF00015_full_PFAM.1.150--1||RS_GCF_001006325.2_protein.faa_NZ_LBIA02000001.1_420@PF00015_full_PFAM.364.540--5||RS_GCF_014203115.1_protein.faa_NZ_JACHIJ010000005.1_212@PF00015_full_PFAM.365.540--4:scovhsp_avg=73.14714285714287:scovhsp_max=91.8:scovhsp_min=50.0:scovhsp_std=12.557147297064157:scovhsp_sum=5120.300000000001:send_avg=138.7:send_max=167.0:send_min=88.0:send_std=23.173792043624612:send_sum=9709.0:sstart_avg=10.728571428571428:sstart_max=50.0:sstart_min=1.0:sstart_std=14.84404084655672:sstart_sum=751.0])0.989:0.053501[&&NHX:Sample_counter=rhizpot1--12||rhizpot2--2||rhizpot3--20||rhiztom1--30||rhiztom2--25||rhiztom3--58:Type_counter=GTDB--41||capture--147:besthit_avg=91.53815789473684:besthit_max=100.0:besthit_min=76.9:besthit_std=7.902640353793377:besthit_sum=6956.9:bitscore_avg=191.06578947368422:bitscore_max=260.0:bitscore_min=106.0:bitscore_std=38.08913599311166:bitscore_sum=14521.0:capture_class_counter=c__Actinomycetia--6||c__Alphaproteobacteria--88||c__Desulfovibrionia--3||c__Desulfuromonadia--1||c__Gammaproteobacteria--35||c__Gemmatimonadetes--2||c__Halobacteria--2||c__Holophagae--2||c__Myxococcia--2||c__OLB16--3||c__Planctomycetia--1||c__Polyangia--1||c__UBA1135--1:capture_domain_counter=d__Archaea--2||d__Bacteria--145:capture_family_counter=f__Acetobacteraceae--1||f__Aeromonadaceae--3||f__Azospirillaceae--2||f__Beijerinckiaceae--6||f__Burkholderiaceae--4||f__CACIAM-22H2--2||f__Casimicrobiaceae--1||f__Caulobacteraceae--3||f__Chromatiaceae--1||f__Desulfovibrionaceae--3||f__Enterobacteriaceae--3||f__GCA-002686595--1||f__GWC2-71-9--2||f__Gemmataceae--1||f__Geobacteraceae--1||f__Geodermatophilaceae--3||f__Haladaptataceae--1||f__Haloferacaceae--1||f__Holophagaceae--2||f__Kineosporiaceae--2||f__Magnetospirillaceae--2||f__Micromonosporaceae--1||f__Myxococcaceae--2||f__Nannocystaceae--1||f__Oceanibaculaceae--1||f__Pseudomonadaceae--15||f__Rhizobiaceae--5||f__Rhodocyclaceae--2||f__Rhodospirillaceae--11||f__Rhodovibrionaceae--1||f__SURF-12--3||f__Sphingomonadaceae--1||f__Xanthobacteraceae--53||f__Xanthomonadaceae--6:capture_genus_counter=g__AG29--2||g__Actinoplanes--1||g__Aeromonas--3||g__Afipia--43||g__Archangium_A--1||g__Asticcacaulis--1||g__Azonexus--2||g__Azospirillum--2||g__BOG-930--1||g__Bradyrhizobium--2||g__Casimicrobium--1||g__Caulobacter--2||g__Enhygromyxa--1||g__GCA-2737725--3||g__Gemmata--1||g__Geodermatophilus--3||g__Geothrix--2||g__Halorubrum--1||g__Halorussus--1||g__JADJPO01--2||g__JAEUJT01--1||g__JAEUKZ01--2||g__Luteimonas--6||g__Magnetospirillum--2||g__Marichromatium--1||g__Massilia--1||g__Methylobacterium--6||g__Mitsuaria--1||g__NORP259--1||g__Nitrobacter--7||g__Oceanibaculum--1||g__Pararhodospirillum--8||g__Pectobacterium--3||g__Pseudoduganella--1||g__Pseudolabrys--1||g__Pseudomonas_B--1||g__Pseudomonas_E--13||g__Pseudomonas_N--1||g__Rhizobium--5||g__Rhodovibrio--1||g__Solidesulfovibrio--3||g__Sphingomonas--1||g__Thiomonas--1||g__VEOV01--1||g__WGLV01--3:capture_order_counter=o__Acetobacterales--1||o__Actinomycetales--2||o__Azospirillales--2||o__Burkholderiales--7||o__CACIAM-22H2--2||o__Caulobacterales--3||o__Chromatiales--1||o__Desulfovibrionales--3||o__Enterobacterales--6||o__Gemmatales--1||o__Gemmatimonadales--2||o__Geobacterales--1||o__Halobacteriales--2||o__Holophagales--2||o__Kiloniellales--1||o__Mycobacteriales--4||o__Myxococcales--2||o__Nannocystales--1||o__Oceanibaculales--1||o__Pseudomonadales--15||o__Rhizobiales--64||o__Rhodospirillales--13||o__SURF-12--3||o__Sphingomonadales--1||o__UBA1135--1||o__Xanthomonadales--6:capture_phylum_counter=p__Acidobacteriota--2||p__Actinobacteriota--6||p__Desulfobacterota--1||p__Desulfobacterota_I--3||p__Gemmatimonadota--2||p__Halobacteriota--2||p__Myxococcota--3||p__OLB16--3||p__Planctomycetota--2||p__Proteobacteria--123:capture_species_counter=s__AG29 sp003222115--2||s__Actinoplanes sp016785085--1||s__Aeromonas fluvialis--2||s__Aeromonas tecta--1||s__Afipia clevelandensis--36||s__Afipia massiliensis--7||s__Archangium_A sp016792935--1||s__Asticcacaulis taihuensis--1||s__Azonexus sp002470165--2||s__Azospirillum sp003116035--2||s__BOG-930 sp903918195--1||s__Bradyrhizobium betae_A--1||s__Bradyrhizobium diversitatis--1||s__Casimicrobium sp004294365--1||s__Caulobacter sp003116815--1||s__Caulobacter sp013181195--1||s__Enhygromyxa salina_C--1||s__GCA-2737725 sp009693785--3||s__Gemmata massiliana--1||s__Geodermatophilus amargosae--3||s__Geothrix sp017859995--1||s__Geothrix sp903843705--1||s__Halorubrum xinjiangense--1||s__Halorussus sp010747475--1||s__JADJPO01 sp016713225--2||s__JAEUJT01 sp016793525--1||s__JAEUKZ01 sp016793045--2||s__Luteimonas sp004118975--6||s__Magnetospirillum sp002435715--2||s__Marichromatium gracile--1||s__Massilia aurea_A--1||s__Methylobacterium ajmalii--3||s__Methylobacterium frigidaeris--1||s__Methylobacterium indicum--1||s__Methylobacterium sp008000895--1||s__Mitsuaria sp900113225--1||s__NORP259 sp016764635--1||s__Nitrobacter sp001896955--7||s__Oceanibaculum nanhaiense--1||s__Pararhodospirillum oryzae--8||s__Pectobacterium sp013449375--3||s__Pseudoduganella albidiflava--1||s__Pseudolabrys sp018242205--1||s__Pseudomonas_B sp001512295--1||s__Pseudomonas_E alcaligenes--2||s__Pseudomonas_E fluorescens_BY--1||s__Pseudomonas_E fuscovaginae_A--5||s__Pseudomonas_E mendocina_D--1||s__Pseudomonas_E sp002113165--1||s__Pseudomonas_E sp003253735--1||s__Pseudomonas_E sp003523465--2||s__Pseudomonas_N azotifigens--1||s__Rhizobium sp002531725--1||s__Rhizobium sp017305935--1||s__Rhizobium sp900466475--1||s__Rhizobium sp902706285--2||s__Rhodovibrio salinarum--1||s__Solidesulfovibrio magneticus_A--3||s__Sphingomonas trueperi--1||s__Thiomonas sp000377645--1||s__VEOV01 sp012026855--1||s__WGLV01 sp016125385--3:evalue_avg=1.421052631591378e-31:evalue_max=1.08e-29:evalue_min=1.09e-89:evalue_std=1.2388449629008895e-30:evalue_sum=1.0800000000094472e-29:gapopen_avg=0.19736842105263158:gapopen_max=3.0:gapopen_min=0.0:gapopen_std=0.49043482318191234:gapopen_sum=15.0:gtdb_class_counter=c__Alphaproteobacteria--41:gtdb_domain_counter=d__Bacteria--41:gtdb_family_counter=f__Kordiimonadaceae--1||f__Sneathiellaceae--1||f__Xanthobacteraceae--39:gtdb_genus_counter=g__62-47--3||g__Afipia--11||g__Bradyrhizobium--5||g__Kordiimonas--1||g__Nitrobacter--4||g__P52-10--4||g__Sneathiella--1||g__Tardiphaga--10||g__U87765--2:gtdb_order_counter=o__Rhizobiales--39||o__Sneathiellales--1||o__Sphingomonadales--1:gtdb_phylum_counter=p__Proteobacteria--41:gtdb_species_counter=s__62-47 sp017305535--1||s__62-47 sp017305555--1||s__62-47 sp017305595--1||s__Afipia birgiae--1||s__Afipia broomeae--1||s__Afipia clevelandensis--1||s__Afipia massiliensis--1||s__Afipia massiliensis_A--1||s__Afipia sp000497575--1||s__Afipia sp001897905--2||s__Afipia sp016201045--1||s__Afipia sp017305515--1||s__Afipia sp017308595--1||s__Bradyrhizobium sp000938255--1||s__Bradyrhizobium sp004799445--1||s__Bradyrhizobium sp005884855--1||s__Bradyrhizobium sp017881085--1||s__Bradyrhizobium tropiciagri_A--1||s__Kordiimonas sediminis--1||s__Nitrobacter hamburgensis--1||s__Nitrobacter sp001896955--1||s__Nitrobacter sp017305665--2||s__P52-10 sp000516555--1||s__P52-10 sp014873415--3||s__Sneathiella limimaris--1||s__Tardiphaga robiniae--1||s__Tardiphaga robiniae_A--1||s__Tardiphaga sp002256345--1||s__Tardiphaga sp003096755--1||s__Tardiphaga sp004173095--1||s__Tardiphaga sp007018905--1||s__Tardiphaga sp008329525--1||s__Tardiphaga sp014377915--1||s__Tardiphaga sp018279705--1||s__Tardiphaga sp900114605--1||s__U87765 sp018131225--2:heptad_counter=MCP-38H--188:lbd_counter=4HB_MCP_1--6:lca_tree=f__Xanthobacteraceae:length_avg=128.85526315789474:length_max=169.0:length_min=88.0:length_std=22.961825680822752:length_sum=9793.0:mismatch_avg=10.763157894736842:mismatch_max=31.0:mismatch_min=0.0:mismatch_std=10.730477990040185:mismatch_sum=818.0:name=N750927:qcovhsp_avg=98.82236842105263:qcovhsp_max=100.0:qcovhsp_min=95.6:qcovhsp_std=0.933323621503357:qcovhsp_sum=7510.5:qend_avg=130.01315789473685:qend_max=170.0:qend_min=88.0:qend_std=23.384036390126:qend_sum=9881.0:qstart_avg=2.3552631578947367:qstart_max=6.0:qstart_min=1.0:qstart_std=1.1855119554400235:qstart_sum=179.0:ref_name_counter=GB_GCA_001896955.1_protein.faa_MKRN01000172.1_12@PF00015_full_PFAM.364.544--1||GB_GCA_003140315.1_protein.faa_PLJS01000079.1_11@PF00015_full_PFAM.202.362--1||GB_GCA_014873415.1_protein.faa_JADBCS010000014.1_122@PF00015_full_PFAM.368.545--7||GB_GCA_016210825.1_protein.faa_JACQTM010000266.1_5@PF00015_full_PFAM.366.534--1||GB_GCA_017305515.1_protein.faa_JAFKKP010000329.1_13@PF00015_full_PFAM.364.540--1||GB_GCA_017305535.1_protein.faa_JAFKKN010000012.1_51@PF00015_full_PFAM.361.535--7||GB_GCA_017305555.1_protein.faa_JAFKKM010000019.1_18@PF00015_full_PFAM.363.535--2||GB_GCA_017308575.1_protein.faa_JAFKEQ010000002.1_454@PF00015_full_PFAM.365.547--9||RS_GCF_000308295.2_protein.faa_NZ_HG326654.1_576@PF00015_full_PFAM.364.540--5||RS_GCF_000308295.2_protein.faa_NZ_HG326654.1_577@PF00015_full_PFAM.366.545--1||RS_GCF_000336555.1_protein.faa_NZ_KB375281.1_3910@PF00015_full_PFAM.365.542--30||RS_GCF_000935205.1_protein.faa_NZ_JXXE01000590.1_6@PF00015_full_PFAM.1.150--1||RS_GCF_001006325.2_protein.faa_NZ_LBIA02000001.1_420@PF00015_full_PFAM.364.540--5||RS_GCF_001006325.2_protein.faa_NZ_LBIA02000001.1_421@PF00015_full_PFAM.366.545--1||RS_GCF_014203115.1_protein.faa_NZ_JACHIJ010000005.1_212@PF00015_full_PFAM.365.540--4:scovhsp_avg=73.00526315789475:scovhsp_max=91.8:scovhsp_min=50.0:scovhsp_std=12.631113909568358:scovhsp_sum=5548.400000000001:send_avg=138.53947368421052:send_max=167.0:send_min=88.0:send_std=22.920989384971257:send_sum=10529.0:sstart_avg=10.763157894736842:sstart_max=50.0:sstart_min=1.0:sstart_std=14.872675994187132:sstart_sum=818.0])0.388:0.0141637[&&NHX:Sample_counter=rhizpot1--15||rhizpot2--3||rhizpot3--21||rhiztom1--33||rhiztom2--26||rhiztom3--61:Type_counter=GTDB--52||capture--159:besthit_avg=90.94880952380952:besthit_max=100.0:besthit_min=75.8:besthit_std=8.058468479080993:besthit_sum=7639.7:bitscore_avg=189.0595238095238:bitscore_max=260.0:bitscore_min=106.0:bitscore_std=37.32835454158887:bitscore_sum=15881.0:capture_class_counter=c__Actinomycetia--6||c__Alphaproteobacteria--88||c__Desulfovibrionia--3||c__Desulfuromonadia--5||c__Gammaproteobacteria--43||c__Gemmatimonadetes--2||c__Halobacteria--2||c__Holophagae--2||c__Myxococcia--2||c__OLB16--3||c__Planctomycetia--1||c__Polyangia--1||c__UBA1135--1:capture_domain_counter=d__Archaea--2||d__Bacteria--157:capture_family_counter=f__Acetobacteraceae--1||f__Aeromonadaceae--3||f__Azospirillaceae--2||f__Beijerinckiaceae--6||f__Burkholderiaceae--4||f__CACIAM-22H2--2||f__Casimicrobiaceae--1||f__Caulobacteraceae--3||f__Chromatiaceae--1||f__Chromobacteriaceae--4||f__Desulfovibrionaceae--3||f__Enterobacteriaceae--3||f__GCA-002686595--1||f__GWC2-71-9--2||f__Gemmataceae--1||f__Geobacteraceae--1||f__Geodermatophilaceae--3||f__Haladaptataceae--1||f__Haloferacaceae--1||f__Holophagaceae--2||f__Kineosporiaceae--2||f__Magnetospirillaceae--2||f__Micromonosporaceae--1||f__Myxococcaceae--2||f__Nannocystaceae--1||f__Oceanibaculaceae--1||f__Pseudomonadaceae--17||f__Pseudopelobacteraceae--4||f__Rhizobiaceae--5||f__Rhodocyclaceae--2||f__Rhodospirillaceae--11||f__Rhodovibrionaceae--1||f__SURF-12--3||f__Sphingomonadaceae--1||f__Thiomicrospiraceae--1||f__Xanthobacteraceae--53||f__Xanthomonadaceae--7:capture_genus_counter=g__AG29--2||g__Actinoplanes--1||g__Aeromonas--3||g__Afipia--43||g__Aquitalea--4||g__Archangium_A--1||g__Asticcacaulis--1||g__Azonexus--2||g__Azospirillum--2||g__BOG-930--1||g__Bradyrhizobium--2||g__CAIPTY01--1||g__Casimicrobium--1||g__Caulobacter--2||g__Enhygromyxa--1||g__GCA-2737725--3||g__Gemmata--1||g__Geodermatophilus--3||g__Geothrix--2||g__Halorubrum--1||g__Halorussus--1||g__Hydrogenovibrio--1||g__JACRCG01--3||g__JADJPO01--2||g__JAEUJT01--1||g__JAEUKZ01--2||g__Luteimonas--6||g__Magnetospirillum--2||g__Marichromatium--1||g__Massilia--1||g__Methylobacterium--6||g__Mitsuaria--1||g__NORP259--1||g__Nitrobacter--7||g__Oceanibaculum--1||g__Pararhodospirillum--8||g__Pectobacterium--3||g__Pseudoduganella--1||g__Pseudolabrys--1||g__Pseudomonas_B--1||g__Pseudomonas_E--15||g__Pseudomonas_N--1||g__Rhizobium--5||g__Rhodovibrio--1||g__Solidesulfovibrio--3||g__Sphingomonas--1||g__Stenotrophomonas--1||g__Thiomonas--1||g__VEOV01--1||g__WGLV01--3:capture_order_counter=o__Acetobacterales--1||o__Actinomycetales--2||o__Azospirillales--2||o__Burkholderiales--11||o__CACIAM-22H2--2||o__Caulobacterales--3||o__Chromatiales--1||o__Desulfovibrionales--3||o__Enterobacterales--6||o__Gemmatales--1||o__Gemmatimonadales--2||o__Geobacterales--5||o__Halobacteriales--2||o__Holophagales--2||o__Kiloniellales--1||o__Mycobacteriales--4||o__Myxococcales--2||o__Nannocystales--1||o__Oceanibaculales--1||o__Pseudomonadales--17||o__Rhizobiales--64||o__Rhodospirillales--13||o__SURF-12--3||o__Sphingomonadales--1||o__Thiomicrospirales--1||o__UBA1135--1||o__Xanthomonadales--7:capture_phylum_counter=p__Acidobacteriota--2||p__Actinobacteriota--6||p__Desulfobacterota--5||p__Desulfobacterota_I--3||p__Gemmatimonadota--2||p__Halobacteriota--2||p__Myxococcota--3||p__OLB16--3||p__Planctomycetota--2||p__Proteobacteria--131:capture_species_counter=s__AG29 sp003222115--2||s__Actinoplanes sp016785085--1||s__Aeromonas fluvialis--2||s__Aeromonas tecta--1||s__Afipia clevelandensis--36||s__Afipia massiliensis--7||s__Aquitalea sp003693445--4||s__Archangium_A sp016792935--1||s__Asticcacaulis taihuensis--1||s__Azonexus sp002470165--2||s__Azospirillum sp003116035--2||s__BOG-930 sp903918195--1||s__Bradyrhizobium betae_A--1||s__Bradyrhizobium diversitatis--1||s__CAIPTY01 sp903868145--1||s__Casimicrobium sp004294365--1||s__Caulobacter sp003116815--1||s__Caulobacter sp013181195--1||s__Enhygromyxa salina_C--1||s__GCA-2737725 sp009693785--3||s__Gemmata massiliana--1||s__Geodermatophilus amargosae--3||s__Geothrix sp017859995--1||s__Geothrix sp903843705--1||s__Halorubrum xinjiangense--1||s__Halorussus sp010747475--1||s__Hydrogenovibrio halophilus--1||s__JACRCG01 sp014380135--3||s__JADJPO01 sp016713225--2||s__JAEUJT01 sp016793525--1||s__JAEUKZ01 sp016793045--2||s__Luteimonas sp004118975--6||s__Magnetospirillum sp002435715--2||s__Marichromatium gracile--1||s__Massilia aurea_A--1||s__Methylobacterium ajmalii--3||s__Methylobacterium frigidaeris--1||s__Methylobacterium indicum--1||s__Methylobacterium sp008000895--1||s__Mitsuaria sp900113225--1||s__NORP259 sp016764635--1||s__Nitrobacter sp001896955--7||s__Oceanibaculum nanhaiense--1||s__Pararhodospirillum oryzae--8||s__Pectobacterium sp013449375--3||s__Pseudoduganella albidiflava--1||s__Pseudolabrys sp018242205--1||s__Pseudomonas_B sp001512295--1||s__Pseudomonas_E alcaligenes--2||s__Pseudomonas_E baetica--1||s__Pseudomonas_E fluorescens_BY--1||s__Pseudomonas_E fuscovaginae_A--5||s__Pseudomonas_E mendocina_D--1||s__Pseudomonas_E monteilii_C--1||s__Pseudomonas_E sp002113165--1||s__Pseudomonas_E sp003253735--1||s__Pseudomonas_E sp003523465--2||s__Pseudomonas_N azotifigens--1||s__Rhizobium sp002531725--1||s__Rhizobium sp017305935--1||s__Rhizobium sp900466475--1||s__Rhizobium sp902706285--2||s__Rhodovibrio salinarum--1||s__Solidesulfovibrio magneticus_A--3||s__Sphingomonas trueperi--1||s__Stenotrophomonas maltophilia_J--1||s__Thiomonas sp000377645--1||s__VEOV01 sp012026855--1||s__WGLV01 sp016125385--3:evalue_avg=1.2857142857255338e-31:evalue_max=1.08e-29:evalue_min=1.09e-89:evalue_std=1.1783766072742349e-30:evalue_sum=1.0800000000094485e-29:gapopen_avg=0.20238095238095238:gapopen_max=3.0:gapopen_min=0.0:gapopen_std=0.4854450673019109:gapopen_sum=17.0:gtdb_class_counter=c__Alphaproteobacteria--52:gtdb_domain_counter=d__Bacteria--52:gtdb_family_counter=f__Kordiimonadaceae--1||f__Sneathiellaceae--1||f__Xanthobacteraceae--50:gtdb_genus_counter=g__62-47--3||g__Afipia--11||g__Bradyrhizobium--16||g__Kordiimonas--1||g__Nitrobacter--4||g__P52-10--4||g__Sneathiella--1||g__Tardiphaga--10||g__U87765--2:gtdb_order_counter=o__Rhizobiales--50||o__Sneathiellales--1||o__Sphingomonadales--1:gtdb_phylum_counter=p__Proteobacteria--52:gtdb_species_counter=s__62-47 sp017305535--1||s__62-47 sp017305555--1||s__62-47 sp017305595--1||s__Afipia birgiae--1||s__Afipia broomeae--1||s__Afipia clevelandensis--1||s__Afipia massiliensis--1||s__Afipia massiliensis_A--1||s__Afipia sp000497575--1||s__Afipia sp001897905--2||s__Afipia sp016201045--1||s__Afipia sp017305515--1||s__Afipia sp017308595--1||s__Bradyrhizobium canariense_A--1||s__Bradyrhizobium denitrificans--1||s__Bradyrhizobium oligotrophicum--1||s__Bradyrhizobium sp000026145--1||s__Bradyrhizobium sp000239775--1||s__Bradyrhizobium sp000239795--1||s__Bradyrhizobium sp000239815--1||s__Bradyrhizobium sp000938255--1||s__Bradyrhizobium sp004799445--1||s__Bradyrhizobium sp005884855--1||s__Bradyrhizobium sp013178945--1||s__Bradyrhizobium sp017881085--1||s__Bradyrhizobium sp018449695--1||s__Bradyrhizobium sp019242285--1||s__Bradyrhizobium sp900176205--1||s__Bradyrhizobium tropiciagri_A--1||s__Kordiimonas sediminis--1||s__Nitrobacter hamburgensis--1||s__Nitrobacter sp001896955--1||s__Nitrobacter sp017305665--2||s__P52-10 sp000516555--1||s__P52-10 sp014873415--3||s__Sneathiella limimaris--1||s__Tardiphaga robiniae--1||s__Tardiphaga robiniae_A--1||s__Tardiphaga sp002256345--1||s__Tardiphaga sp003096755--1||s__Tardiphaga sp004173095--1||s__Tardiphaga sp007018905--1||s__Tardiphaga sp008329525--1||s__Tardiphaga sp014377915--1||s__Tardiphaga sp018279705--1||s__Tardiphaga sp900114605--1||s__U87765 sp018131225--2:heptad_counter=MCP-38H--211:lbd_counter=4HB_MCP_1--6:lca_tree=f__Xanthobacteraceae:length_avg=127.69047619047619:length_max=169.0:length_min=88.0:length_std=23.142812874028902:length_sum=10726.0:mismatch_avg=11.44047619047619:mismatch_max=35.0:mismatch_min=0.0:mismatch_std=10.972420179239752:mismatch_sum=961.0:name=N750928:qcovhsp_avg=98.75595238095241:qcovhsp_max=100.0:qcovhsp_min=95.6:qcovhsp_std=0.9979921035103244:qcovhsp_sum=8295.500000000002:qend_avg=128.9404761904762:qend_max=170.0:qend_min=88.0:qend_std=23.56449810318157:qend_sum=10831.0:qstart_avg=2.4523809523809526:qstart_max=7.0:qstart_min=1.0:qstart_std=1.3024977108854097:qstart_sum=206.0:ref_name_counter=GB_GCA_001896955.1_protein.faa_MKRN01000172.1_12@PF00015_full_PFAM.364.544--1||GB_GCA_003140315.1_protein.faa_PLJS01000079.1_11@PF00015_full_PFAM.202.362--1||GB_GCA_013377085.1_protein.faa_JACAAX010000017.1_15@PF00015_full_PFAM.533.711--1||GB_GCA_014873415.1_protein.faa_JADBCS010000014.1_122@PF00015_full_PFAM.368.545--7||GB_GCA_016210825.1_protein.faa_JACQTM010000266.1_5@PF00015_full_PFAM.366.534--1||GB_GCA_017305515.1_protein.faa_JAFKKP010000329.1_13@PF00015_full_PFAM.364.540--1||GB_GCA_017305535.1_protein.faa_JAFKKN010000012.1_51@PF00015_full_PFAM.361.535--7||GB_GCA_017305555.1_protein.faa_JAFKKM010000019.1_18@PF00015_full_PFAM.363.535--2||GB_GCA_017308575.1_protein.faa_JAFKEQ010000002.1_452@PF00015_full_PFAM.366.544--1||GB_GCA_017308575.1_protein.faa_JAFKEQ010000002.1_454@PF00015_full_PFAM.365.547--9||GB_GCA_019242285.1_protein.faa_JAFAVV010000854.1_23@PF00015_full_PFAM.255.432--1||RS_GCF_000308295.2_protein.faa_NZ_HG326654.1_576@PF00015_full_PFAM.364.540--5||RS_GCF_000308295.2_protein.faa_NZ_HG326654.1_577@PF00015_full_PFAM.366.545--1||RS_GCF_000336555.1_protein.faa_NZ_KB375281.1_3910@PF00015_full_PFAM.365.542--30||RS_GCF_000935205.1_protein.faa_NZ_JXXE01000590.1_6@PF00015_full_PFAM.1.150--1||RS_GCF_001006325.2_protein.faa_NZ_LBIA02000001.1_420@PF00015_full_PFAM.364.540--5||RS_GCF_001006325.2_protein.faa_NZ_LBIA02000001.1_421@PF00015_full_PFAM.366.545--1||RS_GCF_014203115.1_protein.faa_NZ_JACHIJ010000005.1_212@PF00015_full_PFAM.365.540--4||RS_GCF_900105125.1_protein.faa_NZ_LT629750.1_824@PF00015_full_PFAM.255.435--4||RS_GCF_900176205.1_protein.faa_NZ_LT859959.1_6485@PF00015_full_PFAM.483.660--1:scovhsp_avg=72.2702380952381:scovhsp_max=92.7:scovhsp_min=50.0:scovhsp_std=12.830430504491245:scovhsp_sum=6070.700000000001:send_avg=136.76190476190476:send_max=167.0:send_min=88.0:send_std=23.31637774241456:send_sum=11488.0:sstart_avg=10.142857142857142:sstart_max=50.0:sstart_min=1.0:sstart_std=14.36288964544732:sstart_sum=852.0],(((((RS_GCF_002119765.1_protein.faa_NZ_CP021112.1_1443@PF00015_full_PFAM.468.645:0.292463[&&NHX:Type=GTDB:gtdb_class=c__Alphaproteobacteria:gtdb_domain=d__Bacteria:gtdb_family=f__Xanthobacteraceae:gtdb_genus=g__Pseudorhodoplanes:gtdb_order=o__Rhizobiales:gtdb_phylum=p__Proteobacteria:gtdb_species=s__Pseudorhodoplanes sinuspersici:heptad=MCP-38H:species=d__Bacteria_p__Proteobacteria_c__Alphaproteobacteria_o__Rhizobiales_f__Xanthobacteraceae_g__Pseudorhodoplanes_s__Pseudorhodoplanes sinuspersici],e54c85c6-0e4d-5f66-96a4-d1e40a760c07_2@MCPsignal.24.85:5e-09[&&NHX:Sample=rhizpot3:Type=capture:capture_class=c__Alphaproteobacteria:capture_domain=d__Bacteria:capture_family=f__Xanthobacteraceae:capture_genus=g__Bradyrhizobium:capture_order=o__Rhizobiales:capture_phylum=p__Proteobacteria:capture_species=s__Bradyrhizobium sp000239795:heptad=MCP-38H])0.783:0.0392916[&&NHX:Sample_counter=rhizpot3--1:Type_counter=GTDB--1||capture--1:capture_class_counter=c__Alphaproteobacteria--1:capture_domain_counter=d__Bacteria--1:capture_family_counter=f__Xanthobacteraceae--1:capture_genus_counter=g__Bradyrhizobium--1:capture_order_counter=o__Rhizobiales--1:capture_phylum_counter=p__Proteobacteria--1:capture_species_counter=s__Bradyrhizobium sp000239795--1:gtdb_class_counter=c__Alphaproteobacteria--1:gtdb_domain_counter=d__Bacteria--1:gtdb_family_counter=f__Xanthobacteraceae--1:gtdb_genus_counter=g__Pseudorhodoplanes--1:gtdb_order_counter=o__Rhizobiales--1:gtdb_phylum_counter=p__Proteobacteria--1:gtdb_species_counter=s__Pseudorhodoplanes sinuspersici--1:heptad_counter=MCP-38H--2:lbd_counter=:lca_tree=s__Pseudorhodoplanes sinuspersici:name=N750931:ref_name_counter=],((((((((1bd19abe-40e6-417b-8b99-baed230887b3_5@MCPsignal.196.286:0.010822[&&NHX:Sample=rhiztom3:Type=capture:capture_class=c__Holophagae:capture_domain=d__Bacteria:capture_family=f__Holophagaceae:capture_genus=g__Holophaga:capture_order=o__Holophagales:capture_phylum=p__Acidobacteriota:capture_species=s__Holophaga sp003165415:heptad=MCP-38H],45bb8e47-968b-409f-8654-6e50a344c8f2_3@MCPsignal.24.189:0.0758349[&&NHX:Sample=rhiztom3:Type=capture:besthit=68.3:bitscore=175.0:capture_class=c__Actinomycetia:capture_domain=d__Bacteria:capture_family=f__Geodermatophilaceae:capture_genus=g__Blastococcus:capture_order=o__Mycobacteriales:capture_phylum=p__Actinobacteriota:capture_species=s__Blastococcus saxobsidens:evalue=6.02e-56:gapopen=0.0:heptad=MCP-38H:length=161.0:mismatch=51.0:qcovhsp=97.6:qend=165.0:qstart=5.0:ref_name=RS_GCF_016653355.1_protein.faa_NZ_NHSK01000152.1_7@PF00015_full_PFAM.426.601:scovhsp=92.0:send=161.0:sstart=1.0])0:5e-09[&&NHX:Sample_counter=rhiztom3--2:Type_counter=capture--2:besthit_avg=68.3:besthit_max=68.3:besthit_min=68.3:besthit_std=0:besthit_sum=68.3:bitscore_avg=175.0:bitscore_max=175.0:bitscore_min=175.0:bitscore_std=0:bitscore_sum=175.0:capture_class_counter=c__Actinomycetia--1||c__Holophagae--1:capture_domain_counter=d__Bacteria--2:capture_family_counter=f__Geodermatophilaceae--1||f__Holophagaceae--1:capture_genus_counter=g__Blastococcus--1||g__Holophaga--1:capture_order_counter=o__Holophagales--1||o__Mycobacteriales--1:capture_phylum_counter=p__Acidobacteriota--1||p__Actinobacteriota--1:capture_species_counter=s__Blastococcus saxobsidens--1||s__Holophaga sp003165415--1:evalue_avg=6.02e-56:evalue_max=6.02e-56:evalue_min=6.02e-56:evalue_std=0:evalue_sum=6.02e-56:gapopen_avg=0.0:gapopen_max=0.0:gapopen_min=0.0:gapopen_std=0:gapopen_sum=0.0:gtdb_class_counter=:gtdb_domain_counter=:gtdb_family_counter=:gtdb_genus_counter=:gtdb_order_counter=:gtdb_phylum_counter=:gtdb_species_counter=:heptad_counter=MCP-38H--2:lbd_counter=:length_avg=161.0:length_max=161.0:length_min=161.0:length_std=0:length_sum=161.0:mismatch_avg=51.0:mismatch_max=51.0:mismatch_min=51.0:mismatch_std=0:mismatch_sum=51.0:name=N750934:qcovhsp_avg=97.6:qcovhsp_max=97.6:qcovhsp_min=97.6:qcovhsp_std=0:qcovhsp_sum=97.6:qend_avg=165.0:qend_max=165.0:qend_min=165.0:qend_std=0:qend_sum=165.0:qstart_avg=5.0:qstart_max=5.0:qstart_min=5.0:qstart_std=0:qstart_sum=5.0:ref_name_counter=RS_GCF_016653355.1_protein.faa_NZ_NHSK01000152.1_7@PF00015_full_PFAM.426.601--1:scovhsp_avg=92.0:scovhsp_max=92.0:scovhsp_min=92.0:scovhsp_std=0:scovhsp_sum=92.0:send_avg=161.0:send_max=161.0:send_min=161.0:send_std=0:send_sum=161.0:sstart_avg=1.0:sstart_max=1.0:sstart_min=1.0:sstart_std=0:sstart_sum=1.0],(fc46150c-a1ee-4bbb-9ccf-387212495941_3@MCPsignal.194.275:0.0242144[&&NHX:Sample=rhiztom3:Type=capture:capture_class=c__Alphaproteobacteria:capture_domain=d__Bacteria:capture_family=f__Magnetospirillaceae:capture_genus=g__Telmatospirillum:capture_order=o__Rhodospirillales:capture_phylum=p__Proteobacteria:capture_species=s__Telmatospirillum sp903858635:heptad=MCP-38H],3107d85b-58ee-4268-bb3e-67aa80559157_1@MCPsignal.139.267:0.0387339[&&NHX:Sample=rhiztom3:Type=capture:besthit=77.0:bitscore=158.0:capture_class=c__Actinomycetia:capture_domain=d__Bacteria:capture_family=f__Geodermatophilaceae:capture_genus=g__Blastococcus:capture_order=o__Mycobacteriales:capture_phylum=p__Actinobacteriota:capture_species=s__Blastococcus saxobsidens:evalue=5.39e-50:gapopen=0.0:heptad=MCP-38H:length=126.0:mismatch=29.0:qcovhsp=98.4:qend=127.0:qstart=2.0:ref_name=GB_GCA_013377085.1_protein.faa_JACAAX010000017.1_15@PF00015_full_PFAM.533.711:scovhsp=70.8:send=126.0:sstart=1.0])0:6e-09[&&NHX:Sample_counter=rhiztom3--2:Type_counter=capture--2:besthit_avg=77.0:besthit_max=77.0:besthit_min=77.0:besthit_std=0:besthit_sum=77.0:bitscore_avg=158.0:bitscore_max=158.0:bitscore_min=158.0:bitscore_std=0:bitscore_sum=158.0:capture_class_counter=c__Actinomycetia--1||c__Alphaproteobacteria--1:capture_domain_counter=d__Bacteria--2:capture_family_counter=f__Geodermatophilaceae--1||f__Magnetospirillaceae--1:capture_genus_counter=g__Blastococcus--1||g__Telmatospirillum--1:capture_order_counter=o__Mycobacteriales--1||o__Rhodospirillales--1:capture_phylum_counter=p__Actinobacteriota--1||p__Proteobacteria--1:capture_species_counter=s__Blastococcus saxobsidens--1||s__Telmatospirillum sp903858635--1:evalue_avg=5.39e-50:evalue_max=5.39e-50:evalue_min=5.39e-50:evalue_std=0:evalue_sum=5.39e-50:gapopen_avg=0.0:gapopen_max=0.0:gapopen_min=0.0:gapopen_std=0:gapopen_sum=0.0:gtdb_class_counter=:gtdb_domain_counter=:gtdb_family_counter=:gtdb_genus_counter=:gtdb_order_counter=:gtdb_phylum_counter=:gtdb_species_counter=:heptad_counter=MCP-38H--2:lbd_counter=:length_avg=126.0:length_max=126.0:length_min=126.0:length_std=0:length_sum=126.0:mismatch_avg=29.0:mismatch_max=29.0:mismatch_min=29.0:mismatch_std=0:mismatch_sum=29.0:name=N750937:qcovhsp_avg=98.4:qcovhsp_max=98.4:qcovhsp_min=98.4:qcovhsp_std=0:qcovhsp_sum=98.4:qend_avg=127.0:qend_max=127.0:qend_min=127.0:qend_std=0:qend_sum=127.0:qstart_avg=2.0:qstart_max=2.0:qstart_min=2.0:qstart_std=0:qstart_sum=2.0:ref_name_counter=GB_GCA_013377085.1_protein.faa_JACAAX010000017.1_15@PF00015_full_PFAM.533.711--1:scovhsp_avg=70.8:scovhsp_max=70.8:scovhsp_min=70.8:scovhsp_std=0:scovhsp_sum=70.8:send_avg=126.0:send_max=126.0:send_min=126.0:send_std=0:send_sum=126.0:sstart_avg=1.0:sstart_max=1.0:sstart_min=1.0:sstart_std=0:sstart_sum=1.0])0.859:0.0106898[&&NHX:Sample_counter=rhiztom3--4:Type_counter=capture--4:besthit_avg=72.65:besthit_max=77.0:besthit_min=68.3:besthit_std=6.1518289963229655:besthit_sum=145.3:bitscore_avg=166.5:bitscore_max=175.0:bitscore_min=158.0:bitscore_std=12.020815280171307:bitscore_sum=333.0:capture_class_counter=c__Actinomycetia--2||c__Alphaproteobacteria--1||c__Holophagae--1:capture_domain_counter=d__Bacteria--4:capture_family_counter=f__Geodermatophilaceae--2||f__Holophagaceae--1||f__Magnetospirillaceae--1:capture_genus_counter=g__Blastococcus--2||g__Holophaga--1||g__Telmatospirillum--1:capture_order_counter=o__Holophagales--1||o__Mycobacteriales--2||o__Rhodospirillales--1:capture_phylum_counter=p__Acidobacteriota--1||p__Actinobacteriota--2||p__Proteobacteria--1:capture_species_counter=s__Blastococcus saxobsidens--2||s__Holophaga sp003165415--1||s__Telmatospirillum sp903858635--1:evalue_avg=2.6950030099999996e-50:evalue_max=5.39e-50:evalue_min=6.02e-56:evalue_std=3.8113012938126684e-50:evalue_sum=5.390006019999999e-50:gapopen_avg=0.0:gapopen_max=0.0:gapopen_min=0.0:gapopen_std=0.0:gapopen_sum=0.0:gtdb_class_counter=:gtdb_domain_counter=:gtdb_family_counter=:gtdb_genus_counter=:gtdb_order_counter=:gtdb_phylum_counter=:gtdb_species_counter=:heptad_counter=MCP-38H--4:lbd_counter=:length_avg=143.5:length_max=161.0:length_min=126.0:length_std=24.748737341529164:length_sum=287.0:mismatch_avg=40.0:mismatch_max=51.0:mismatch_min=29.0:mismatch_std=15.556349186104045:mismatch_sum=80.0:name=N750938:qcovhsp_avg=98.0:qcovhsp_max=98.4:qcovhsp_min=97.6:qcovhsp_std=0.5656854249492461:qcovhsp_sum=196.0:qend_avg=146.0:qend_max=165.0:qend_min=127.0:qend_std=26.870057685088806:qend_sum=292.0:qstart_avg=3.5:qstart_max=5.0:qstart_min=2.0:qstart_std=2.1213203435596424:qstart_sum=7.0:ref_name_counter=GB_GCA_013377085.1_protein.faa_JACAAX010000017.1_15@PF00015_full_PFAM.533.711--1||RS_GCF_016653355.1_protein.faa_NZ_NHSK01000152.1_7@PF00015_full_PFAM.426.601--1:scovhsp_avg=81.4:scovhsp_max=92.0:scovhsp_min=70.8:scovhsp_std=14.99066376115481:scovhsp_sum=162.8:send_avg=143.5:send_max=161.0:send_min=126.0:send_std=24.748737341529164:send_sum=287.0:sstart_avg=1.0:sstart_max=1.0:sstart_min=1.0:sstart_std=0.0:sstart_sum=2.0],(16e51969-c55a-4f4b-a5b3-5d64c45cdf85_6@MCPsignal.35.200:5e-09[&&NHX:Sample=rhiztom1:Type=capture:besthit=70.8:bitscore=184.0:capture_class=c__Alphaproteobacteria:capture_domain=d__Bacteria:capture_family=f__Magnetospirillaceae:capture_genus=g__Telmatospirillum:capture_order=o__Rhodospirillales:capture_phylum=p__Proteobacteria:capture_species=s__Telmatospirillum sp903858635:evalue=1.94e-59:gapopen=0.0:heptad=MCP-38H:length=161.0:mismatch=47.0:qcovhsp=97.6:qend=165.0:qstart=5.0:ref_name=RS_GCF_016653355.1_protein.faa_NZ_NHSK01000152.1_7@PF00015_full_PFAM.426.601:scovhsp=92.0:send=161.0:sstart=1.0],(e75e357e-c0ca-4eeb-a6fa-3a38ca00ffb2_1@MCPsignal.195.358:0.00909374[&&NHX:Sample=rhiztom1:Type=capture:besthit=65.2:bitscore=174.0:capture_class=c__Alphaproteobacteria:capture_domain=d__Bacteria:capture_family=f__Azospirillaceae:capture_genus=g__Azospirillum:capture_order=o__Azospirillales:capture_phylum=p__Proteobacteria:capture_species=s__Azospirillum melinis:evalue=8.98e-56:gapopen=0.0:heptad=MCP-38H:length=161.0:mismatch=56.0:qcovhsp=98.8:qend=163.0:qstart=3.0:ref_name=GB_GCA_009720755.1_protein.faa_WNKV01000019.1_85@PF00015_full_PFAM.367.546:scovhsp=89.9:send=161.0:sstart=1.0],(975fcdf7-e552-593b-b3b3-d5ea8db0f5db_6@MCPsignal.33.195:0.0139175[&&NHX:Sample=rhiztom1:Type=capture:besthit=71.5:bitscore=191.0:capture_class=c__Alphaproteobacteria:capture_domain=d__Bacteria:capture_family=f__Magnetospirillaceae:capture_genus=g__Telmatospirillum:capture_order=o__Rhodospirillales:capture_phylum=p__Proteobacteria:capture_species=s__Telmatospirillum sp903858635:evalue=2.55e-62:gapopen=1.0:heptad=MCP-38H:length=158.0:mismatch=44.0:qcovhsp=97.5:qend=162.0:qstart=5.0:ref_name=GB_GCA_009720755.1_protein.faa_WNKV01000019.1_85@PF00015_full_PFAM.367.546:scovhsp=87.7:send=157.0:sstart=1.0],(2933cc80-9c20-4504-9d73-6c86d3394eb9_6@MCPsignal.196.316:5e-09[&&NHX:Sample=rhiztom1:Type=capture:besthit=79.5:bitscore=159.0:capture_class=c__Alphaproteobacteria:capture_domain=d__Bacteria:capture_family=f__Magnetospirillaceae:capture_genus=g__Telmatospirillum:capture_order=o__Rhodospirillales:capture_phylum=p__Proteobacteria:capture_species=s__Telmatospirillum sp903858635:evalue=1.3e-50:gapopen=0.0:heptad=MCP-38H:length=117.0:mismatch=24.0:qcovhsp=97.5:qend=120.0:qstart=4.0:ref_name=GB_GCA_009720755.1_protein.faa_WNKV01000019.1_99@PF00015_full_PFAM.366.542:scovhsp=66.5:send=117.0:sstart=1.0],e9df0793-e226-4bc7-91cb-b575ffab6f6c_4@MCPsignal.99.205:5e-09[&&NHX:Sample=rhiztom2:Type=capture:besthit=83.5:bitscore=147.0:capture_class=c__Alphaproteobacteria:capture_domain=d__Bacteria:capture_family=f__Magnetospirillaceae:capture_genus=g__Telmatospirillum:capture_order=o__Rhodospirillales:capture_phylum=p__Proteobacteria:capture_species=s__Telmatospirillum sp903858635:evalue=5.36e-46:gapopen=0.0:heptad=MCP-38H:length=103.0:mismatch=17.0:qcovhsp=97.2:qend=106.0:qstart=4.0:ref_name=GB_GCA_009720755.1_protein.faa_WNKV01000019.1_99@PF00015_full_PFAM.366.542:scovhsp=58.5:send=103.0:sstart=1.0])0.863:5e-09[&&NHX:Sample_counter=rhiztom1--1||rhiztom2--1:Type_counter=capture--2:besthit_avg=81.5:besthit_max=83.5:besthit_min=79.5:besthit_std=2.8284271247461903:besthit_sum=163.0:bitscore_avg=153.0:bitscore_max=159.0:bitscore_min=147.0:bitscore_std=8.48528137423857:bitscore_sum=306.0:capture_class_counter=c__Alphaproteobacteria--2:capture_domain_counter=d__Bacteria--2:capture_family_counter=f__Magnetospirillaceae--2:capture_genus_counter=g__Telmatospirillum--2:capture_order_counter=o__Rhodospirillales--2:capture_phylum_counter=p__Proteobacteria--2:capture_species_counter=s__Telmatospirillum sp903858635--2:evalue_avg=2.680065e-46:evalue_max=5.36e-46:evalue_min=1.3e-50:evalue_std=3.79000042327834e-46:evalue_sum=5.36013e-46:gapopen_avg=0.0:gapopen_max=0.0:gapopen_min=0.0:gapopen_std=0.0:gapopen_sum=0.0:gtdb_class_counter=:gtdb_domain_counter=:gtdb_family_counter=:gtdb_genus_counter=:gtdb_order_counter=:gtdb_phylum_counter=:gtdb_species_counter=:heptad_counter=MCP-38H--2:lbd_counter=:length_avg=110.0:length_max=117.0:length_min=103.0:length_std=9.899494936611665:length_sum=220.0:mismatch_avg=20.5:mismatch_max=24.0:mismatch_min=17.0:mismatch_std=4.949747468305833:mismatch_sum=41.0:name=N750944:qcovhsp_avg=97.35:qcovhsp_max=97.5:qcovhsp_min=97.2:qcovhsp_std=0.21213203435596226:qcovhsp_sum=194.7:qend_avg=113.0:qend_max=120.0:qend_min=106.0:qend_std=9.899494936611665:qend_sum=226.0:qstart_avg=4.0:qstart_max=4.0:qstart_min=4.0:qstart_std=0.0:qstart_sum=8.0:ref_name_counter=GB_GCA_009720755.1_protein.faa_WNKV01000019.1_99@PF00015_full_PFAM.366.542--2:scovhsp_avg=62.5:scovhsp_max=66.5:scovhsp_min=58.5:scovhsp_std=5.656854249492381:scovhsp_sum=125.0:send_avg=110.0:send_max=117.0:send_min=103.0:send_std=9.899494936611665:send_sum=220.0:sstart_avg=1.0:sstart_max=1.0:sstart_min=1.0:sstart_std=0.0:sstart_sum=2.0])0:5e-09[&&NHX:Sample_counter=rhiztom1--2||rhiztom2--1:Type_counter=capture--3:besthit_avg=78.16666666666667:besthit_max=83.5:besthit_min=71.5:besthit_std=6.110100926607786:besthit_sum=234.5:bitscore_avg=165.66666666666666:bitscore_max=191.0:bitscore_min=147.0:bitscore_std=22.744962812309307:bitscore_sum=497.0:capture_class_counter=c__Alphaproteobacteria--3:capture_domain_counter=d__Bacteria--3:capture_family_counter=f__Magnetospirillaceae--3:capture_genus_counter=g__Telmatospirillum--3:capture_order_counter=o__Rhodospirillales--3:capture_phylum_counter=p__Proteobacteria--3:capture_species_counter=s__Telmatospirillum sp903858635--3:evalue_avg=1.78671e-46:evalue_max=5.36e-46:evalue_min=2.55e-62:evalue_std=3.0945599157715464e-46:evalue_sum=5.36013e-46:gapopen_avg=0.3333333333333333:gapopen_max=1.0:gapopen_min=0.0:gapopen_std=0.5773502691896258:gapopen_sum=1.0:gtdb_class_counter=:gtdb_domain_counter=:gtdb_family_counter=:gtdb_genus_counter=:gtdb_order_counter=:gtdb_phylum_counter=:gtdb_species_counter=:heptad_counter=MCP-38H--3:lbd_counter=:length_avg=126.0:length_max=158.0:length_min=103.0:length_std=28.583211855912904:length_sum=378.0:mismatch_avg=28.333333333333332:mismatch_max=44.0:mismatch_min=17.0:mismatch_std=14.0118997046558:mismatch_sum=85.0:name=N750945:qcovhsp_avg=97.39999999999999:qcovhsp_max=97.5:qcovhsp_min=97.2:qcovhsp_std=0.1732050807568861:qcovhsp_sum=292.2:qend_avg=129.33333333333334:qend_max=162.0:qend_min=106.0:qend_std=29.143323992525858:qend_sum=388.0:qstart_avg=4.333333333333333:qstart_max=5.0:qstart_min=4.0:qstart_std=0.5773502691896258:qstart_sum=13.0:ref_name_counter=GB_GCA_009720755.1_protein.faa_WNKV01000019.1_85@PF00015_full_PFAM.367.546--1||GB_GCA_009720755.1_protein.faa_WNKV01000019.1_99@PF00015_full_PFAM.366.542--2:scovhsp_avg=70.89999999999999:scovhsp_max=87.7:scovhsp_min=58.5:scovhsp_std=15.089068891088013:scovhsp_sum=212.7:send_avg=125.66666666666667:send_max=157.0:send_min=103.0:send_std=28.0237994093116:send_sum=377.0:sstart_avg=1.0:sstart_max=1.0:sstart_min=1.0:sstart_std=0.0:sstart_sum=3.0])0:5e-09[&&NHX:Sample_counter=rhiztom1--3||rhiztom2--1:Type_counter=capture--4:besthit_avg=74.925:besthit_max=83.5:besthit_min=65.2:besthit_std=8.180617336118344:besthit_sum=299.7:bitscore_avg=167.75:bitscore_max=191.0:bitscore_min=147.0:bitscore_std=19.03286631067428:bitscore_sum=671.0:capture_class_counter=c__Alphaproteobacteria--4:capture_domain_counter=d__Bacteria--4:capture_family_counter=f__Azospirillaceae--1||f__Magnetospirillaceae--3:capture_genus_counter=g__Azospirillum--1||g__Telmatospirillum--3:capture_order_counter=o__Azospirillales--1||o__Rhodospirillales--3:capture_phylum_counter=p__Proteobacteria--4:capture_species_counter=s__Azospirillum melinis--1||s__Telmatospirillum sp903858635--3:evalue_avg=1.3400325002245e-46:evalue_max=5.36e-46:evalue_min=2.55e-62:evalue_std=2.679978333884331e-46:evalue_sum=5.360130000898e-46:gapopen_avg=0.25:gapopen_max=1.0:gapopen_min=0.0:gapopen_std=0.5:gapopen_sum=1.0:gtdb_class_counter=:gtdb_domain_counter=:gtdb_family_counter=:gtdb_genus_counter=:gtdb_order_counter=:gtdb_phylum_counter=:gtdb_species_counter=:heptad_counter=MCP-38H--4:lbd_counter=:length_avg=134.75:length_max=161.0:length_min=103.0:length_std=29.17047594172345:length_sum=539.0:mismatch_avg=35.25:mismatch_max=56.0:mismatch_min=17.0:mismatch_std=17.95132307101624:mismatch_sum=141.0:name=N750946:qcovhsp_avg=97.75:qcovhsp_max=98.8:qcovhsp_min=97.2:qcovhsp_std=0.7141428428542829:qcovhsp_sum=391.0:qend_avg=137.75:qend_max=163.0:qend_min=106.0:qend_std=29.14761282392322:qend_sum=551.0:qstart_avg=4.0:qstart_max=5.0:qstart_min=3.0:qstart_std=0.816496580927726:qstart_sum=16.0:ref_name_counter=GB_GCA_009720755.1_protein.faa_WNKV01000019.1_85@PF00015_full_PFAM.367.546--2||GB_GCA_009720755.1_protein.faa_WNKV01000019.1_99@PF00015_full_PFAM.366.542--2:scovhsp_avg=75.65:scovhsp_max=89.9:scovhsp_min=58.5:scovhsp_std=15.557527652768826:scovhsp_sum=302.6:send_avg=134.5:send_max=161.0:send_min=103.0:send_std=28.907899727698425:send_sum=538.0:sstart_avg=1.0:sstart_max=1.0:sstart_min=1.0:sstart_std=0.0:sstart_sum=4.0])0.793:6e-09[&&NHX:Sample_counter=rhiztom1--4||rhiztom2--1:Type_counter=capture--5:besthit_avg=74.1:besthit_max=83.5:besthit_min=65.2:besthit_std=7.320860605147457:besthit_sum=370.5:bitscore_avg=171.0:bitscore_max=191.0:bitscore_min=147.0:bitscore_std=18.01388353465182:bitscore_sum=855.0:capture_class_counter=c__Alphaproteobacteria--5:capture_domain_counter=d__Bacteria--5:capture_family_counter=f__Azospirillaceae--1||f__Magnetospirillaceae--4:capture_genus_counter=g__Azospirillum--1||g__Telmatospirillum--4:capture_order_counter=o__Azospirillales--1||o__Rhodospirillales--4:capture_phylum_counter=p__Proteobacteria--5:capture_species_counter=s__Azospirillum melinis--1||s__Telmatospirillum sp903858635--4:evalue_avg=1.0720260001796389e-46:evalue_max=5.36e-46:evalue_min=2.55e-62:evalue_std=2.397050337998465e-46:evalue_sum=5.360130000898194e-46:gapopen_avg=0.2:gapopen_max=1.0:gapopen_min=0.0:gapopen_std=0.447213595499958:gapopen_sum=1.0:gtdb_class_counter=:gtdb_domain_counter=:gtdb_family_counter=:gtdb_genus_counter=:gtdb_order_counter=:gtdb_phylum_counter=:gtdb_species_counter=:heptad_counter=MCP-38H--5:lbd_counter=:length_avg=140.0:length_max=161.0:length_min=103.0:length_std=27.85677655436824:length_sum=700.0:mismatch_avg=37.6:mismatch_max=56.0:mismatch_min=17.0:mismatch_std=16.410362579784763:mismatch_sum=188.0:name=N750947:qcovhsp_avg=97.72:qcovhsp_max=98.8:qcovhsp_min=97.2:qcovhsp_std=0.6220932405998301:qcovhsp_sum=488.59999999999997:qend_avg=143.2:qend_max=165.0:qend_min=106.0:qend_std=28.03034070431539:qend_sum=716.0:qstart_avg=4.2:qstart_max=5.0:qstart_min=3.0:qstart_std=0.8366600265340756:qstart_sum=21.0:ref_name_counter=GB_GCA_009720755.1_protein.faa_WNKV01000019.1_85@PF00015_full_PFAM.367.546--2||GB_GCA_009720755.1_protein.faa_WNKV01000019.1_99@PF00015_full_PFAM.366.542--2||RS_GCF_016653355.1_protein.faa_NZ_NHSK01000152.1_7@PF00015_full_PFAM.426.601--1:scovhsp_avg=78.91999999999999:scovhsp_max=92.0:scovhsp_min=58.5:scovhsp_std=15.329448783305944:scovhsp_sum=394.59999999999997:send_avg=139.8:send_max=161.0:send_min=103.0:send_std=27.698375403622503:send_sum=699.0:sstart_avg=1.0:sstart_max=1.0:sstart_min=1.0:sstart_std=0.0:sstart_sum=5.0])0:5e-09[&&NHX:Sample_counter=rhiztom1--4||rhiztom2--1||rhiztom3--4:Type_counter=capture--9:besthit_avg=73.6857142857143:besthit_max=83.5:besthit_min=65.2:besthit_std=6.522123522143324:besthit_sum=515.8000000000001:bitscore_avg=169.71428571428572:bitscore_max=191.0:bitscore_min=147.0:bitscore_std=15.660079668957474:bitscore_sum=1188.0:capture_class_counter=c__Actinomycetia--2||c__Alphaproteobacteria--6||c__Holophagae--1:capture_domain_counter=d__Bacteria--9:capture_family_counter=f__Azospirillaceae--1||f__Geodermatophilaceae--2||f__Holophagaceae--1||f__Magnetospirillaceae--5:capture_genus_counter=g__Azospirillum--1||g__Blastococcus--2||g__Holophaga--1||g__Telmatospirillum--5:capture_order_counter=o__Azospirillales--1||o__Holophagales--1||o__Mycobacteriales--2||o__Rhodospirillales--5:capture_phylum_counter=p__Acidobacteriota--1||p__Actinobacteriota--2||p__Proteobacteria--6:capture_species_counter=s__Azospirillum melinis--1||s__Blastococcus saxobsidens--2||s__Holophaga sp003165415--1||s__Telmatospirillum sp903858635--5:evalue_avg=7.658098573571705e-47:evalue_max=5.36e-46:evalue_min=2.55e-62:evalue_std=2.025847441773571e-46:evalue_sum=5.3606690015001934e-46:gapopen_avg=0.14285714285714285:gapopen_max=1.0:gapopen_min=0.0:gapopen_std=0.37796447300922725:gapopen_sum=1.0:gtdb_class_counter=:gtdb_domain_counter=:gtdb_family_counter=:gtdb_genus_counter=:gtdb_order_counter=:gtdb_phylum_counter=:gtdb_species_counter=:heptad_counter=MCP-38H--9:lbd_counter=:length_avg=141.0:length_max=161.0:length_min=103.0:length_std=24.94660965609021:length_sum=987.0:mismatch_avg=38.285714285714285:mismatch_max=56.0:mismatch_min=17.0:mismatch_std=14.874074601066624:mismatch_sum=268.0:name=N750948:qcovhsp_avg=97.8:qcovhsp_max=98.8:qcovhsp_min=97.2:qcovhsp_std=0.5744562646538032:qcovhsp_sum=684.6:qend_avg=144.0:qend_max=165.0:qend_min=106.0:qend_std=25.41653005427767:qend_sum=1008.0:qstart_avg=4.0:qstart_max=5.0:qstart_min=2.0:qstart_std=1.1547005383792515:qstart_sum=28.0:ref_name_counter=GB_GCA_009720755.1_protein.faa_WNKV01000019.1_85@PF00015_full_PFAM.367.546--2||GB_GCA_009720755.1_protein.faa_WNKV01000019.1_99@PF00015_full_PFAM.366.542--2||GB_GCA_013377085.1_protein.faa_JACAAX010000017.1_15@PF00015_full_PFAM.533.711--1||RS_GCF_016653355.1_protein.faa_NZ_NHSK01000152.1_7@PF00015_full_PFAM.426.601--2:scovhsp_avg=79.62857142857142:scovhsp_max=92.0:scovhsp_min=58.5:scovhsp_std=13.984957905515756:scovhsp_sum=557.4:send_avg=140.85714285714286:send_max=161.0:send_min=103.0:send_std=24.835650259446073:send_sum=986.0:sstart_avg=1.0:sstart_max=1.0:sstart_min=1.0:sstart_std=0.0:sstart_sum=7.0],(01c8387a-c5f0-45af-9e88-2f4ed7cb285a_3@MCPsignal.92.178:0.0342825[&&NHX:Sample=rhiztom1:Type=capture:capture_class=c__Alphaproteobacteria:capture_domain=d__Bacteria:capture_family=f__Magnetospirillaceae:capture_genus=g__Telmatospirillum:capture_order=o__Rhodospirillales:capture_phylum=p__Proteobacteria:capture_species=s__Telmatospirillum sp903858635:heptad=MCP-38H],(9c8300ac-e5dd-57e5-84b5-4e7e7ecd8a08_2@MCPsignal.18.183:0.0184814[&&NHX:Sample=rhiztom1:Type=capture:besthit=65.2:bitscore=175.0:capture_class=c__Alphaproteobacteria:capture_domain=d__Bacteria:capture_family=f__Sphingomonadaceae:capture_genus=g__Novosphingobium:capture_order=o__Sphingomonadales:capture_phylum=p__Proteobacteria:capture_species=s__Novosphingobium naphthalenivorans:evalue=6.83e-56:gapopen=0.0:heptad=MCP-38H:length=161.0:mismatch=56.0:qcovhsp=97.6:qend=165.0:qstart=5.0:ref_name=GB_GCA_009720755.1_protein.faa_WNKV01000019.1_85@PF00015_full_PFAM.367.546:scovhsp=89.9:send=161.0:sstart=1.0],554daacf-073b-4280-8bf0-984dfc7b019e_4@MCPsignal.53.155:5e-09[&&NHX:Sample=rhiztom2:Type=capture:besthit=83.7:bitscore=139.0:capture_class=c__Alphaproteobacteria:capture_domain=d__Bacteria:capture_family=f__Magnetospirillaceae:capture_genus=g__Telmatospirillum:capture_order=o__Rhodospirillales:capture_phylum=p__Proteobacteria:capture_species=s__Telmatospirillum sp903858635:evalue=9.97e-43:gapopen=0.0:heptad=MCP-38H:length=98.0:mismatch=16.0:qcovhsp=96.1:qend=102.0:qstart=5.0:ref_name=GB_GCA_009720755.1_protein.faa_WNKV01000019.1_99@PF00015_full_PFAM.366.542:scovhsp=55.7:send=98.0:sstart=1.0])0:5e-09[&&NHX:Sample_counter=rhiztom1--1||rhiztom2--1:Type_counter=capture--2:besthit_avg=74.45:besthit_max=83.7:besthit_min=65.2:besthit_std=13.08147545195113:besthit_sum=148.9:bitscore_avg=157.0:bitscore_max=175.0:bitscore_min=139.0:bitscore_std=25.45584412271571:bitscore_sum=314.0:capture_class_counter=c__Alphaproteobacteria--2:capture_domain_counter=d__Bacteria--2:capture_family_counter=f__Magnetospirillaceae--1||f__Sphingomonadaceae--1:capture_genus_counter=g__Novosphingobium--1||g__Telmatospirillum--1:capture_order_counter=o__Rhodospirillales--1||o__Sphingomonadales--1:capture_phylum_counter=p__Proteobacteria--2:capture_species_counter=s__Novosphingobium naphthalenivorans--1||s__Telmatospirillum sp903858635--1:evalue_avg=4.985000000000342e-43:evalue_max=9.97e-43:evalue_min=6.83e-56:evalue_std=7.049854608429397e-43:evalue_sum=9.970000000000684e-43:gapopen_avg=0.0:gapopen_max=0.0:gapopen_min=0.0:gapopen_std=0.0:gapopen_sum=0.0:gtdb_class_counter=:gtdb_domain_counter=:gtdb_family_counter=:gtdb_genus_counter=:gtdb_order_counter=:gtdb_phylum_counter=:gtdb_species_counter=:heptad_counter=MCP-38H--2:lbd_counter=:length_avg=129.5:length_max=161.0:length_min=98.0:length_std=44.54772721475249:length_sum=259.0:mismatch_avg=36.0:mismatch_max=56.0:mismatch_min=16.0:mismatch_std=28.284271247461902:mismatch_sum=72.0:name=N750952:qcovhsp_avg=96.85:qcovhsp_max=97.6:qcovhsp_min=96.1:qcovhsp_std=1.0606601717798212:qcovhsp_sum=193.7:qend_avg=133.5:qend_max=165.0:qend_min=102.0:qend_std=44.54772721475249:qend_sum=267.0:qstart_avg=5.0:qstart_max=5.0:qstart_min=5.0:qstart_std=0.0:qstart_sum=10.0:ref_name_counter=GB_GCA_009720755.1_protein.faa_WNKV01000019.1_85@PF00015_full_PFAM.367.546--1||GB_GCA_009720755.1_protein.faa_WNKV01000019.1_99@PF00015_full_PFAM.366.542--1:scovhsp_avg=72.80000000000001:scovhsp_max=89.9:scovhsp_min=55.7:scovhsp_std=24.183051916579927:scovhsp_sum=145.60000000000002:send_avg=129.5:send_max=161.0:send_min=98.0:send_std=44.54772721475249:send_sum=259.0:sstart_avg=1.0:sstart_max=1.0:sstart_min=1.0:sstart_std=0.0:sstart_sum=2.0])0:5e-09[&&NHX:Sample_counter=rhiztom1--2||rhiztom2--1:Type_counter=capture--3:besthit_avg=74.45:besthit_max=83.7:besthit_min=65.2:besthit_std=13.08147545195113:besthit_sum=148.9:bitscore_avg=157.0:bitscore_max=175.0:bitscore_min=139.0:bitscore_std=25.45584412271571:bitscore_sum=314.0:capture_class_counter=c__Alphaproteobacteria--3:capture_domain_counter=d__Bacteria--3:capture_family_counter=f__Magnetospirillaceae--2||f__Sphingomonadaceae--1:capture_genus_counter=g__Novosphingobium--1||g__Telmatospirillum--2:capture_order_counter=o__Rhodospirillales--2||o__Sphingomonadales--1:capture_phylum_counter=p__Proteobacteria--3:capture_species_counter=s__Novosphingobium naphthalenivorans--1||s__Telmatospirillum sp903858635--2:evalue_avg=4.985000000000342e-43:evalue_max=9.97e-43:evalue_min=6.83e-56:evalue_std=7.049854608429397e-43:evalue_sum=9.970000000000684e-43:gapopen_avg=0.0:gapopen_max=0.0:gapopen_min=0.0:gapopen_std=0.0:gapopen_sum=0.0:gtdb_class_counter=:gtdb_domain_counter=:gtdb_family_counter=:gtdb_genus_counter=:gtdb_order_counter=:gtdb_phylum_counter=:gtdb_species_counter=:heptad_counter=MCP-38H--3:lbd_counter=:length_avg=129.5:length_max=161.0:length_min=98.0:length_std=44.54772721475249:length_sum=259.0:mismatch_avg=36.0:mismatch_max=56.0:mismatch_min=16.0:mismatch_std=28.284271247461902:mismatch_sum=72.0:name=N750953:qcovhsp_avg=96.85:qcovhsp_max=97.6:qcovhsp_min=96.1:qcovhsp_std=1.0606601717798212:qcovhsp_sum=193.7:qend_avg=133.5:qend_max=165.0:qend_min=102.0:qend_std=44.54772721475249:qend_sum=267.0:qstart_avg=5.0:qstart_max=5.0:qstart_min=5.0:qstart_std=0.0:qstart_sum=10.0:ref_name_counter=GB_GCA_009720755.1_protein.faa_WNKV01000019.1_85@PF00015_full_PFAM.367.546--1||GB_GCA_009720755.1_protein.faa_WNKV01000019.1_99@PF00015_full_PFAM.366.542--1:scovhsp_avg=72.80000000000001:scovhsp_max=89.9:scovhsp_min=55.7:scovhsp_std=24.183051916579927:scovhsp_sum=145.60000000000002:send_avg=129.5:send_max=161.0:send_min=98.0:send_std=44.54772721475249:send_sum=259.0:sstart_avg=1.0:sstart_max=1.0:sstart_min=1.0:sstart_std=0.0:sstart_sum=2.0])0.963:0.08572[&&NHX:Sample_counter=rhiztom1--6||rhiztom2--2||rhiztom3--4:Type_counter=capture--12:besthit_avg=73.85555555555555:besthit_max=83.7:besthit_min=65.2:besthit_std=7.308062518737629:besthit_sum=664.7:bitscore_avg=166.88888888888889:bitscore_max=191.0:bitscore_min=139.0:bitscore_std=17.21514191376624:bitscore_sum=1502.0:capture_class_counter=c__Actinomycetia--2||c__Alphaproteobacteria--9||c__Holophagae--1:capture_domain_counter=d__Bacteria--12:capture_family_counter=f__Azospirillaceae--1||f__Geodermatophilaceae--2||f__Holophagaceae--1||f__Magnetospirillaceae--7||f__Sphingomonadaceae--1:capture_genus_counter=g__Azospirillum--1||g__Blastococcus--2||g__Holophaga--1||g__Novosphingobium--1||g__Telmatospirillum--7:capture_order_counter=o__Azospirillales--1||o__Holophagales--1||o__Mycobacteriales--2||o__Rhodospirillales--7||o__Sphingomonadales--1:capture_phylum_counter=p__Acidobacteriota--1||p__Actinobacteriota--2||p__Proteobacteria--9:capture_species_counter=s__Azospirillum melinis--1||s__Blastococcus saxobsidens--2||s__Holophaga sp003165415--1||s__Novosphingobium naphthalenivorans--1||s__Telmatospirillum sp903858635--7:evalue_avg=1.1083734076669092e-43:evalue_max=9.97e-43:evalue_min=2.55e-62:evalue_std=3.323110444903086e-43:evalue_sum=9.975360669002184e-43:gapopen_avg=0.1111111111111111:gapopen_max=1.0:gapopen_min=0.0:gapopen_std=0.3333333333333333:gapopen_sum=1.0:gtdb_class_counter=:gtdb_domain_counter=:gtdb_family_counter=:gtdb_genus_counter=:gtdb_order_counter=:gtdb_phylum_counter=:gtdb_species_counter=:heptad_counter=MCP-38H--12:lbd_counter=:length_avg=138.44444444444446:length_max=161.0:length_min=98.0:length_std=27.212640036897888:length_sum=1246.0:mismatch_avg=37.77777777777778:mismatch_max=56.0:mismatch_min=16.0:mismatch_std=16.338434577536628:mismatch_sum=340.0:name=N750954:qcovhsp_avg=97.58888888888889:qcovhsp_max=98.8:qcovhsp_min=96.1:qcovhsp_std=0.750740375303682:qcovhsp_sum=878.3:qend_avg=141.66666666666666:qend_max=165.0:qend_min=102.0:qend_std=27.459060435491963:qend_sum=1275.0:qstart_avg=4.222222222222222:qstart_max=5.0:qstart_min=2.0:qstart_std=1.092906420717:qstart_sum=38.0:ref_name_counter=GB_GCA_009720755.1_protein.faa_WNKV01000019.1_85@PF00015_full_PFAM.367.546--3||GB_GCA_009720755.1_protein.faa_WNKV01000019.1_99@PF00015_full_PFAM.366.542--3||GB_GCA_013377085.1_protein.faa_JACAAX010000017.1_15@PF00015_full_PFAM.533.711--1||RS_GCF_016653355.1_protein.faa_NZ_NHSK01000152.1_7@PF00015_full_PFAM.426.601--2:scovhsp_avg=78.11111111111111:scovhsp_max=92.0:scovhsp_min=55.7:scovhsp_std=15.12790835215203:scovhsp_sum=703.0:send_avg=138.33333333333334:send_max=161.0:send_min=98.0:send_std=27.124711980037688:send_sum=1245.0:sstart_avg=1.0:sstart_max=1.0:sstart_min=1.0:sstart_std=0.0:sstart_sum=9.0],(((84131ec2-723a-43db-a382-0a036e760239_4@MCPsignal.182.253:0.0122581[&&NHX:Sample=rhizpot1:Type=capture:capture_class=c__Alphaproteobacteria:capture_domain=d__Bacteria:capture_family=f__Xanthobacteraceae:capture_genus=g__Bradyrhizobium:capture_order=o__Rhizobiales:capture_phylum=p__Proteobacteria:capture_species=s__Bradyrhizobium sp013178945:heptad=MCP-38H],(97faa68a-5ed7-46ae-aabd-5947edb715c9_2@MCPsignal.3.108:0.655392[&&NHX:Sample=rhizpot3:Type=capture:besthit=81.9:bitscore=139.0:capture_class=c__Spirochaetia:capture_domain=d__Bacteria:capture_family=f__SLST01:capture_genus=g__SLST01:capture_order=o__DSM-27196:capture_phylum=p__Spirochaetota:capture_species=s__SLST01 sp007127335:evalue=7.7e-43:gapopen=0.0:heptad=MCP-38H:length=105.0:mismatch=19.0:qcovhsp=100.0:qend=105.0:qstart=1.0:ref_name=RS_GCF_009906795.1_protein.faa_NZ_JAAALN010000278.1_5@PF00015_full_PFAM.353.528:scovhsp=60.0:send=154.0:sstart=50.0],89b334ec-9b66-4c16-bee8-421726a1cf18_6@MCPsignal.294.345:1.8e-08[&&NHX:Sample=rhizpot3:Type=capture:capture_class=c__Gammaproteobacteria:capture_domain=d__Bacteria:capture_family=f__Enterobacteriaceae:capture_genus=g__Ewingella:capture_order=o__Enterobacterales:capture_phylum=p__Proteobacteria:capture_species=s__Ewingella americana_A:heptad=MCP-38H])0.31:0.0150306[&&NHX:Sample_counter=rhizpot3--2:Type_counter=capture--2:besthit_avg=81.9:besthit_max=81.9:besthit_min=81.9:besthit_std=0:besthit_sum=81.9:bitscore_avg=139.0:bitscore_max=139.0:bitscore_min=139.0:bitscore_std=0:bitscore_sum=139.0:capture_class_counter=c__Gammaproteobacteria--1||c__Spirochaetia--1:capture_domain_counter=d__Bacteria--2:capture_family_counter=f__Enterobacteriaceae--1||f__SLST01--1:capture_genus_counter=g__Ewingella--1||g__SLST01--1:capture_order_counter=o__DSM-27196--1||o__Enterobacterales--1:capture_phylum_counter=p__Proteobacteria--1||p__Spirochaetota--1:capture_species_counter=s__Ewingella americana_A--1||s__SLST01 sp007127335--1:evalue_avg=7.7e-43:evalue_max=7.7e-43:evalue_min=7.7e-43:evalue_std=0:evalue_sum=7.7e-43:gapopen_avg=0.0:gapopen_max=0.0:gapopen_min=0.0:gapopen_std=0:gapopen_sum=0.0:gtdb_class_counter=:gtdb_domain_counter=:gtdb_family_counter=:gtdb_genus_counter=:gtdb_order_counter=:gtdb_phylum_counter=:gtdb_species_counter=:heptad_counter=MCP-38H--2:lbd_counter=:length_avg=105.0:length_max=105.0:length_min=105.0:length_std=0:length_sum=105.0:mismatch_avg=19.0:mismatch_max=19.0:mismatch_min=19.0:mismatch_std=0:mismatch_sum=19.0:name=N750958:qcovhsp_avg=100.0:qcovhsp_max=100.0:qcovhsp_min=100.0:qcovhsp_std=0:qcovhsp_sum=100.0:qend_avg=105.0:qend_max=105.0:qend_min=105.0:qend_std=0:qend_sum=105.0:qstart_avg=1.0:qstart_max=1.0:qstart_min=1.0:qstart_std=0:qstart_sum=1.0:ref_name_counter=RS_GCF_009906795.1_protein.faa_NZ_JAAALN010000278.1_5@PF00015_full_PFAM.353.528--1:scovhsp_avg=60.0:scovhsp_max=60.0:scovhsp_min=60.0:scovhsp_std=0:scovhsp_sum=60.0:send_avg=154.0:send_max=154.0:send_min=154.0:send_std=0:send_sum=154.0:sstart_avg=50.0:sstart_max=50.0:sstart_min=50.0:sstart_std=0:sstart_sum=50.0])0:5e-09[&&NHX:Sample_counter=rhizpot1--1||rhizpot3--2:Type_counter=capture--3:besthit_avg=81.9:besthit_max=81.9:besthit_min=81.9:besthit_std=0:besthit_sum=81.9:bitscore_avg=139.0:bitscore_max=139.0:bitscore_min=139.0:bitscore_std=0:bitscore_sum=139.0:capture_class_counter=c__Alphaproteobacteria--1||c__Gammaproteobacteria--1||c__Spirochaetia--1:capture_domain_counter=d__Bacteria--3:capture_family_counter=f__Enterobacteriaceae--1||f__SLST01--1||f__Xanthobacteraceae--1:capture_genus_counter=g__Bradyrhizobium--1||g__Ewingella--1||g__SLST01--1:capture_order_counter=o__DSM-27196--1||o__Enterobacterales--1||o__Rhizobiales--1:capture_phylum_counter=p__Proteobacteria--2||p__Spirochaetota--1:capture_species_counter=s__Bradyrhizobium sp013178945--1||s__Ewingella americana_A--1||s__SLST01 sp007127335--1:evalue_avg=7.7e-43:evalue_max=7.7e-43:evalue_min=7.7e-43:evalue_std=0:evalue_sum=7.7e-43:gapopen_avg=0.0:gapopen_max=0.0:gapopen_min=0.0:gapopen_std=0:gapopen_sum=0.0:gtdb_class_counter=:gtdb_domain_counter=:gtdb_family_counter=:gtdb_genus_counter=:gtdb_order_counter=:gtdb_phylum_counter=:gtdb_species_counter=:heptad_counter=MCP-38H--3:lbd_counter=:length_avg=105.0:length_max=105.0:length_min=105.0:length_std=0:length_sum=105.0:mismatch_avg=19.0:mismatch_max=19.0:mismatch_min=19.0:mismatch_std=0:mismatch_sum=19.0:name=N750959:qcovhsp_avg=100.0:qcovhsp_max=100.0:qcovhsp_min=100.0:qcovhsp_std=0:qcovhsp_sum=100.0:qend_avg=105.0:qend_max=105.0:qend_min=105.0:qend_std=0:qend_sum=105.0:qstart_avg=1.0:qstart_max=1.0:qstart_min=1.0:qstart_std=0:qstart_sum=1.0:ref_name_counter=RS_GCF_009906795.1_protein.faa_NZ_JAAALN010000278.1_5@PF00015_full_PFAM.353.528--1:scovhsp_avg=60.0:scovhsp_max=60.0:scovhsp_min=60.0:scovhsp_std=0:scovhsp_sum=60.0:send_avg=154.0:send_max=154.0:send_min=154.0:send_std=0:send_sum=154.0:sstart_avg=50.0:sstart_max=50.0:sstart_min=50.0:sstart_std=0:sstart_sum=50.0],3fbc0d7c-012a-4368-a257-9579ee461c51_2@MCPsignal.130.194:0.0156694[&&NHX:Sample=rhizpot3:Type=capture:capture_class=c__Gammaproteobacteria:capture_domain=d__Bacteria:capture_family=f__S144-34:capture_genus=g__S144-34:capture_order=o__S144-34:capture_phylum=p__Proteobacteria:capture_species=s__S144-34 sp015494165:heptad=MCP-38H])0:5e-09[&&NHX:Sample_counter=rhizpot1--1||rhizpot3--3:Type_counter=capture--4:besthit_avg=81.9:besthit_max=81.9:besthit_min=81.9:besthit_std=0:besthit_sum=81.9:bitscore_avg=139.0:bitscore_max=139.0:bitscore_min=139.0:bitscore_std=0:bitscore_sum=139.0:capture_class_counter=c__Alphaproteobacteria--1||c__Gammaproteobacteria--2||c__Spirochaetia--1:capture_domain_counter=d__Bacteria--4:capture_family_counter=f__Enterobacteriaceae--1||f__S144-34--1||f__SLST01--1||f__Xanthobacteraceae--1:capture_genus_counter=g__Bradyrhizobium--1||g__Ewingella--1||g__S144-34--1||g__SLST01--1:capture_order_counter=o__DSM-27196--1||o__Enterobacterales--1||o__Rhizobiales--1||o__S144-34--1:capture_phylum_counter=p__Proteobacteria--3||p__Spirochaetota--1:capture_species_counter=s__Bradyrhizobium sp013178945--1||s__Ewingella americana_A--1||s__S144-34 sp015494165--1||s__SLST01 sp007127335--1:evalue_avg=7.7e-43:evalue_max=7.7e-43:evalue_min=7.7e-43:evalue_std=0:evalue_sum=7.7e-43:gapopen_avg=0.0:gapopen_max=0.0:gapopen_min=0.0:gapopen_std=0:gapopen_sum=0.0:gtdb_class_counter=:gtdb_domain_counter=:gtdb_family_counter=:gtdb_genus_counter=:gtdb_order_counter=:gtdb_phylum_counter=:gtdb_species_counter=:heptad_counter=MCP-38H--4:lbd_counter=:length_avg=105.0:length_max=105.0:length_min=105.0:length_std=0:length_sum=105.0:mismatch_avg=19.0:mismatch_max=19.0:mismatch_min=19.0:mismatch_std=0:mismatch_sum=19.0:name=N750961:qcovhsp_avg=100.0:qcovhsp_max=100.0:qcovhsp_min=100.0:qcovhsp_std=0:qcovhsp_sum=100.0:qend_avg=105.0:qend_max=105.0:qend_min=105.0:qend_std=0:qend_sum=105.0:qstart_avg=1.0:qstart_max=1.0:qstart_min=1.0:qstart_std=0:qstart_sum=1.0:ref_name_counter=RS_GCF_009906795.1_protein.faa_NZ_JAAALN010000278.1_5@PF00015_full_PFAM.353.528--1:scovhsp_avg=60.0:scovhsp_max=60.0:scovhsp_min=60.0:scovhsp_std=0:scovhsp_sum=60.0:send_avg=154.0:send_max=154.0:send_min=154.0:send_std=0:send_sum=154.0:sstart_avg=50.0:sstart_max=50.0:sstart_min=50.0:sstart_std=0:sstart_sum=50.0],((395ddeff-0798-4f29-85aa-916b9c5edb6d_4@MCPsignal.309.372:0.0252809[&&NHX:Sample=rhizpot1:Type=capture:capture_class=c__Alphaproteobacteria:capture_domain=d__Bacteria:capture_family=f__Rhizobiaceae:capture_genus=g__Agrobacterium:capture_order=o__Rhizobiales:capture_phylum=p__Proteobacteria:capture_species=s__Agrobacterium rhizogenes_B:heptad=MCP-38H],8692cabc-4340-4ab8-b07e-5fd475860481_5@MCPsignal.67.139:5e-09[&&NHX:Sample=rhizpot2:Type=capture:capture_class=c__Gammaproteobacteria:capture_domain=d__Bacteria:capture_family=f__Pseudomonadaceae:capture_genus=g__Pseudomonas_B:capture_order=o__Pseudomonadales:capture_phylum=p__Proteobacteria:capture_species=s__Pseudomonas_B oryzihabitans_E:heptad=MCP-38H])0:5e-09[&&NHX:Sample_counter=rhizpot1--1||rhizpot2--1:Type_counter=capture--2:capture_class_counter=c__Alphaproteobacteria--1||c__Gammaproteobacteria--1:capture_domain_counter=d__Bacteria--2:capture_family_counter=f__Pseudomonadaceae--1||f__Rhizobiaceae--1:capture_genus_counter=g__Agrobacterium--1||g__Pseudomonas_B--1:capture_order_counter=o__Pseudomonadales--1||o__Rhizobiales--1:capture_phylum_counter=p__Proteobacteria--2:capture_species_counter=s__Agrobacterium rhizogenes_B--1||s__Pseudomonas_B oryzihabitans_E--1:gtdb_class_counter=:gtdb_domain_counter=:gtdb_family_counter=:gtdb_genus_counter=:gtdb_order_counter=:gtdb_phylum_counter=:gtdb_species_counter=:heptad_counter=MCP-38H--2:lbd_counter=:name=N750964:ref_name_counter=],(1ca7dac9-f970-4052-88f4-0a43773f012c_5@MCPsignal.123.211:5e-09[&&NHX:Sample=rhizpot1:Type=capture:capture_class=c__Desulfovibrionia:capture_domain=d__Bacteria:capture_family=f__Desulfovibrionaceae:capture_genus=g__Oleidesulfovibrio:capture_order=o__Desulfovibrionales:capture_phylum=p__Desulfobacterota_I:capture_species=s__Oleidesulfovibrio alaskensis:heptad=MCP-38H],5b4fead7-4e96-49d7-be4d-71d152f055a9_4@MCPsignal.125.195:5e-09[&&NHX:Sample=rhizpot3:Type=capture:capture_class=c__Gammaproteobacteria:capture_domain=d__Bacteria:capture_family=f__S144-34:capture_genus=g__S144-34:capture_order=o__S144-34:capture_phylum=p__Proteobacteria:capture_species=s__S144-34 sp015494165:heptad=MCP-38H])0.163:5e-09[&&NHX:Sample_counter=rhizpot1--1||rhizpot3--1:Type_counter=capture--2:capture_class_counter=c__Desulfovibrionia--1||c__Gammaproteobacteria--1:capture_domain_counter=d__Bacteria--2:capture_family_counter=f__Desulfovibrionaceae--1||f__S144-34--1:capture_genus_counter=g__Oleidesulfovibrio--1||g__S144-34--1:capture_order_counter=o__Desulfovibrionales--1||o__S144-34--1:capture_phylum_counter=p__Desulfobacterota_I--1||p__Proteobacteria--1:capture_species_counter=s__Oleidesulfovibrio alaskensis--1||s__S144-34 sp015494165--1:gtdb_class_counter=:gtdb_domain_counter=:gtdb_family_counter=:gtdb_genus_counter=:gtdb_order_counter=:gtdb_phylum_counter=:gtdb_species_counter=:heptad_counter=MCP-38H--2:lbd_counter=:name=N750967:ref_name_counter=])0.76:5e-09[&&NHX:Sample_counter=rhizpot1--2||rhizpot2--1||rhizpot3--1:Type_counter=capture--4:capture_class_counter=c__Alphaproteobacteria--1||c__Desulfovibrionia--1||c__Gammaproteobacteria--2:capture_domain_counter=d__Bacteria--4:capture_family_counter=f__Desulfovibrionaceae--1||f__Pseudomonadaceae--1||f__Rhizobiaceae--1||f__S144-34--1:capture_genus_counter=g__Agrobacterium--1||g__Oleidesulfovibrio--1||g__Pseudomonas_B--1||g__S144-34--1:capture_order_counter=o__Desulfovibrionales--1||o__Pseudomonadales--1||o__Rhizobiales--1||o__S144-34--1:capture_phylum_counter=p__Desulfobacterota_I--1||p__Proteobacteria--3:capture_species_counter=s__Agrobacterium rhizogenes_B--1||s__Oleidesulfovibrio alaskensis--1||s__Pseudomonas_B oryzihabitans_E--1||s__S144-34 sp015494165--1:gtdb_class_counter=:gtdb_domain_counter=:gtdb_family_counter=:gtdb_genus_counter=:gtdb_order_counter=:gtdb_phylum_counter=:gtdb_species_counter=:heptad_counter=MCP-38H--4:lbd_counter=:name=N750968:ref_name_counter=])0.919:0.0709002[&&NHX:Sample_counter=rhizpot1--3||rhizpot2--1||rhizpot3--4:Type_counter=capture--8:besthit_avg=81.9:besthit_max=81.9:besthit_min=81.9:besthit_std=0:besthit_sum=81.9:bitscore_avg=139.0:bitscore_max=139.0:bitscore_min=139.0:bitscore_std=0:bitscore_sum=139.0:capture_class_counter=c__Alphaproteobacteria--2||c__Desulfovibrionia--1||c__Gammaproteobacteria--4||c__Spirochaetia--1:capture_domain_counter=d__Bacteria--8:capture_family_counter=f__Desulfovibrionaceae--1||f__Enterobacteriaceae--1||f__Pseudomonadaceae--1||f__Rhizobiaceae--1||f__S144-34--2||f__SLST01--1||f__Xanthobacteraceae--1:capture_genus_counter=g__Agrobacterium--1||g__Bradyrhizobium--1||g__Ewingella--1||g__Oleidesulfovibrio--1||g__Pseudomonas_B--1||g__S144-34--2||g__SLST01--1:capture_order_counter=o__DSM-27196--1||o__Desulfovibrionales--1||o__Enterobacterales--1||o__Pseudomonadales--1||o__Rhizobiales--2||o__S144-34--2:capture_phylum_counter=p__Desulfobacterota_I--1||p__Proteobacteria--6||p__Spirochaetota--1:capture_species_counter=s__Agrobacterium rhizogenes_B--1||s__Bradyrhizobium sp013178945--1||s__Ewingella americana_A--1||s__Oleidesulfovibrio alaskensis--1||s__Pseudomonas_B oryzihabitans_E--1||s__S144-34 sp015494165--2||s__SLST01 sp007127335--1:evalue_avg=7.7e-43:evalue_max=7.7e-43:evalue_min=7.7e-43:evalue_std=0:evalue_sum=7.7e-43:gapopen_avg=0.0:gapopen_max=0.0:gapopen_min=0.0:gapopen_std=0:gapopen_sum=0.0:gtdb_class_counter=:gtdb_domain_counter=:gtdb_family_counter=:gtdb_genus_counter=:gtdb_order_counter=:gtdb_phylum_counter=:gtdb_species_counter=:heptad_counter=MCP-38H--8:lbd_counter=:length_avg=105.0:length_max=105.0:length_min=105.0:length_std=0:length_sum=105.0:mismatch_avg=19.0:mismatch_max=19.0:mismatch_min=19.0:mismatch_std=0:mismatch_sum=19.0:name=N750969:qcovhsp_avg=100.0:qcovhsp_max=100.0:qcovhsp_min=100.0:qcovhsp_std=0:qcovhsp_sum=100.0:qend_avg=105.0:qend_max=105.0:qend_min=105.0:qend_std=0:qend_sum=105.0:qstart_avg=1.0:qstart_max=1.0:qstart_min=1.0:qstart_std=0:qstart_sum=1.0:ref_name_counter=RS_GCF_009906795.1_protein.faa_NZ_JAAALN010000278.1_5@PF00015_full_PFAM.353.528--1:scovhsp_avg=60.0:scovhsp_max=60.0:scovhsp_min=60.0:scovhsp_std=0:scovhsp_sum=60.0:send_avg=154.0:send_max=154.0:send_min=154.0:send_std=0:send_sum=154.0:sstart_avg=50.0:sstart_max=50.0:sstart_min=50.0:sstart_std=0:sstart_sum=50.0])0.96:0.0894513[&&NHX:Sample_counter=rhizpot1--3||rhizpot2--1||rhizpot3--4||rhiztom1--6||rhiztom2--2||rhiztom3--4:Type_counter=capture--20:besthit_avg=74.66:besthit_max=83.7:besthit_min=65.2:besthit_std=7.344718434963242:besthit_sum=746.5999999999999:bitscore_avg=164.1:bitscore_max=191.0:bitscore_min=139.0:bitscore_std=18.471900581995104:bitscore_sum=1641.0:capture_class_counter=c__Actinomycetia--2||c__Alphaproteobacteria--11||c__Desulfovibrionia--1||c__Gammaproteobacteria--4||c__Holophagae--1||c__Spirochaetia--1:capture_domain_counter=d__Bacteria--20:capture_family_counter=f__Azospirillaceae--1||f__Desulfovibrionaceae--1||f__Enterobacteriaceae--1||f__Geodermatophilaceae--2||f__Holophagaceae--1||f__Magnetospirillaceae--7||f__Pseudomonadaceae--1||f__Rhizobiaceae--1||f__S144-34--2||f__SLST01--1||f__Sphingomonadaceae--1||f__Xanthobacteraceae--1:capture_genus_counter=g__Agrobacterium--1||g__Azospirillum--1||g__Blastococcus--2||g__Bradyrhizobium--1||g__Ewingella--1||g__Holophaga--1||g__Novosphingobium--1||g__Oleidesulfovibrio--1||g__Pseudomonas_B--1||g__S144-34--2||g__SLST01--1||g__Telmatospirillum--7:capture_order_counter=o__Azospirillales--1||o__DSM-27196--1||o__Desulfovibrionales--1||o__Enterobacterales--1||o__Holophagales--1||o__Mycobacteriales--2||o__Pseudomonadales--1||o__Rhizobiales--2||o__Rhodospirillales--7||o__S144-34--2||o__Sphingomonadales--1:capture_phylum_counter=p__Acidobacteriota--1||p__Actinobacteriota--2||p__Desulfobacterota_I--1||p__Proteobacteria--15||p__Spirochaetota--1:capture_species_counter=s__Agrobacterium rhizogenes_B--1||s__Azospirillum melinis--1||s__Blastococcus saxobsidens--2||s__Bradyrhizobium sp013178945--1||s__Ewingella americana_A--1||s__Holophaga sp003165415--1||s__Novosphingobium naphthalenivorans--1||s__Oleidesulfovibrio alaskensis--1||s__Pseudomonas_B oryzihabitans_E--1||s__S144-34 sp015494165--2||s__SLST01 sp007127335--1||s__Telmatospirillum sp903858635--7:evalue_avg=1.7675360669002181e-43:evalue_max=9.97e-43:evalue_min=2.55e-62:evalue_std=3.76311176276687e-43:evalue_sum=1.7675360669002182e-42:gapopen_avg=0.1:gapopen_max=1.0:gapopen_min=0.0:gapopen_std=0.31622776601683794:gapopen_sum=1.0:gtdb_class_counter=:gtdb_domain_counter=:gtdb_family_counter=:gtdb_genus_counter=:gtdb_order_counter=:gtdb_phylum_counter=:gtdb_species_counter=:heptad_counter=MCP-38H--20:lbd_counter=:length_avg=135.1:length_max=161.0:length_min=98.0:length_std=27.750675667449972:length_sum=1351.0:mismatch_avg=35.9:mismatch_max=56.0:mismatch_min=16.0:mismatch_std=16.50892014773966:mismatch_sum=359.0:name=N750970:qcovhsp_avg=97.83000000000001:qcovhsp_max=100.0:qcovhsp_min=96.1:qcovhsp_std=1.040352504362505:qcovhsp_sum=978.3000000000001:qend_avg=138.0:qend_max=165.0:qend_min=102.0:qend_std=28.36664708185771:qend_sum=1380.0:qstart_avg=3.9:qstart_max=5.0:qstart_min=1.0:qstart_std=1.449137674618944:qstart_sum=39.0:ref_name_counter=GB_GCA_009720755.1_protein.faa_WNKV01000019.1_85@PF00015_full_PFAM.367.546--3||GB_GCA_009720755.1_protein.faa_WNKV01000019.1_99@PF00015_full_PFAM.366.542--3||GB_GCA_013377085.1_protein.faa_JACAAX010000017.1_15@PF00015_full_PFAM.533.711--1||RS_GCF_009906795.1_protein.faa_NZ_JAAALN010000278.1_5@PF00015_full_PFAM.353.528--1||RS_GCF_016653355.1_protein.faa_NZ_NHSK01000152.1_7@PF00015_full_PFAM.426.601--2:scovhsp_avg=76.3:scovhsp_max=92.0:scovhsp_min=55.7:scovhsp_std=15.369667096806838:scovhsp_sum=763.0:send_avg=139.9:send_max=161.0:send_min=98.0:send_std=26.048885666078778:send_sum=1399.0:sstart_avg=5.9:sstart_max=50.0:sstart_min=1.0:sstart_std=15.495160534825061:sstart_sum=59.0],(62faf10a-a5bd-487f-9caf-a4092b72fd9f_3@MCPsignal.57.143:0.107168[&&NHX:Sample=rhizpot1:Type=capture:capture_class=c__Gammaproteobacteria:capture_domain=d__Bacteria:capture_family=f__Rhodanobacteraceae:capture_genus=g__Fulvimonas:capture_order=o__Xanthomonadales:capture_phylum=p__Proteobacteria:capture_species=s__Fulvimonas soli:heptad=MCP-38H],(((9b0bc355-efea-4263-9b33-3754ba3c7737_5@MCPsignal.210.359:5e-09[&&NHX:Sample=rhizpot1:Type=capture:capture_class=c__Gammaproteobacteria:capture_domain=d__Bacteria:capture_family=f__Pseudomonadaceae:capture_genus=g__Pseudomonas_F:capture_order=o__Pseudomonadales:capture_phylum=p__Proteobacteria:capture_species=s__Pseudomonas_F otitidis:heptad=MCP-38H],(94f5fa61-16e8-4917-b555-e333748788d5_1@MCPsignal.190.274:0.0369917[&&NHX:Sample=rhizpot1:Type=capture:capture_class=c__Spirochaetia:capture_domain=d__Bacteria:capture_family=f__UBA12059:capture_genus=g__JAFGNN01:capture_order=o__Treponematales:capture_phylum=p__Spirochaetota:capture_species=s__JAFGNN01 sp018262985:heptad=MCP-38H],(d1bcd1c2-3ca8-4a72-a116-25b3400216fa_5@MCPsignal.111.183:5e-09[&&NHX:Sample=rhizpot1:Type=capture:capture_class=c__Gammaproteobacteria:capture_domain=d__Bacteria:capture_family=f__Rhodocyclaceae:capture_genus=g__Azonexus:capture_order=o__Burkholderiales:capture_phylum=p__Proteobacteria:capture_species=s__Azonexus sp002470165:heptad=MCP-38H],685b0dc7-08bd-4652-bab2-001d4f6e5e0b_2@MCPsignal.294.412:0.0138112[&&NHX:Sample=rhizpot3:Type=capture:besthit=82.6:bitscore=160.0:capture_class=c__Myxococcia:capture_domain=d__Bacteria:capture_family=f__Myxococcaceae:capture_genus=g__JACPVI01:capture_order=o__Myxococcales:capture_phylum=p__Myxococcota:capture_species=s__JACPVI01 sp016191815:evalue=4.19e-51:gapopen=0.0:heptad=MCP-38H:length=115.0:mismatch=20.0:qcovhsp=97.5:qend=115.0:qstart=1.0:ref_name=RS_GCF_001618955.1_protein.faa_NZ_LVYV01000054.1_75@PF00015_full_PFAM.486.662:scovhsp=65.3:send=116.0:sstart=2.0])0:5e-09[&&NHX:Sample_counter=rhizpot1--1||rhizpot3--1:Type_counter=capture--2:besthit_avg=82.6:besthit_max=82.6:besthit_min=82.6:besthit_std=0:besthit_sum=82.6:bitscore_avg=160.0:bitscore_max=160.0:bitscore_min=160.0:bitscore_std=0:bitscore_sum=160.0:capture_class_counter=c__Gammaproteobacteria--1||c__Myxococcia--1:capture_domain_counter=d__Bacteria--2:capture_family_counter=f__Myxococcaceae--1||f__Rhodocyclaceae--1:capture_genus_counter=g__Azonexus--1||g__JACPVI01--1:capture_order_counter=o__Burkholderiales--1||o__Myxococcales--1:capture_phylum_counter=p__Myxococcota--1||p__Proteobacteria--1:capture_species_counter=s__Azonexus sp002470165--1||s__JACPVI01 sp016191815--1:evalue_avg=4.19e-51:evalue_max=4.19e-51:evalue_min=4.19e-51:evalue_std=0:evalue_sum=4.19e-51:gapopen_avg=0.0:gapopen_max=0.0:gapopen_min=0.0:gapopen_std=0:gapopen_sum=0.0:gtdb_class_counter=:gtdb_domain_counter=:gtdb_family_counter=:gtdb_genus_counter=:gtdb_order_counter=:gtdb_phylum_counter=:gtdb_species_counter=:heptad_counter=MCP-38H--2:lbd_counter=:length_avg=115.0:length_max=115.0:length_min=115.0:length_std=0:length_sum=115.0:mismatch_avg=20.0:mismatch_max=20.0:mismatch_min=20.0:mismatch_std=0:mismatch_sum=20.0:name=N750976:qcovhsp_avg=97.5:qcovhsp_max=97.5:qcovhsp_min=97.5:qcovhsp_std=0:qcovhsp_sum=97.5:qend_avg=115.0:qend_max=115.0:qend_min=115.0:qend_std=0:qend_sum=115.0:qstart_avg=1.0:qstart_max=1.0:qstart_min=1.0:qstart_std=0:qstart_sum=1.0:ref_name_counter=RS_GCF_001618955.1_protein.faa_NZ_LVYV01000054.1_75@PF00015_full_PFAM.486.662--1:scovhsp_avg=65.3:scovhsp_max=65.3:scovhsp_min=65.3:scovhsp_std=0:scovhsp_sum=65.3:send_avg=116.0:send_max=116.0:send_min=116.0:send_std=0:send_sum=116.0:sstart_avg=2.0:sstart_max=2.0:sstart_min=2.0:sstart_std=0:sstart_sum=2.0])0:6e-09[&&NHX:Sample_counter=rhizpot1--2||rhizpot3--1:Type_counter=capture--3:besthit_avg=82.6:besthit_max=82.6:besthit_min=82.6:besthit_std=0:besthit_sum=82.6:bitscore_avg=160.0:bitscore_max=160.0:bitscore_min=160.0:bitscore_std=0:bitscore_sum=160.0:capture_class_counter=c__Gammaproteobacteria--1||c__Myxococcia--1||c__Spirochaetia--1:capture_domain_counter=d__Bacteria--3:capture_family_counter=f__Myxococcaceae--1||f__Rhodocyclaceae--1||f__UBA12059--1:capture_genus_counter=g__Azonexus--1||g__JACPVI01--1||g__JAFGNN01--1:capture_order_counter=o__Burkholderiales--1||o__Myxococcales--1||o__Treponematales--1:capture_phylum_counter=p__Myxococcota--1||p__Proteobacteria--1||p__Spirochaetota--1:capture_species_counter=s__Azonexus sp002470165--1||s__JACPVI01 sp016191815--1||s__JAFGNN01 sp018262985--1:evalue_avg=4.19e-51:evalue_max=4.19e-51:evalue_min=4.19e-51:evalue_std=0:evalue_sum=4.19e-51:gapopen_avg=0.0:gapopen_max=0.0:gapopen_min=0.0:gapopen_std=0:gapopen_sum=0.0:gtdb_class_counter=:gtdb_domain_counter=:gtdb_family_counter=:gtdb_genus_counter=:gtdb_order_counter=:gtdb_phylum_counter=:gtdb_species_counter=:heptad_counter=MCP-38H--3:lbd_counter=:length_avg=115.0:length_max=115.0:length_min=115.0:length_std=0:length_sum=115.0:mismatch_avg=20.0:mismatch_max=20.0:mismatch_min=20.0:mismatch_std=0:mismatch_sum=20.0:name=N750977:qcovhsp_avg=97.5:qcovhsp_max=97.5:qcovhsp_min=97.5:qcovhsp_std=0:qcovhsp_sum=97.5:qend_avg=115.0:qend_max=115.0:qend_min=115.0:qend_std=0:qend_sum=115.0:qstart_avg=1.0:qstart_max=1.0:qstart_min=1.0:qstart_std=0:qstart_sum=1.0:ref_name_counter=RS_GCF_001618955.1_protein.faa_NZ_LVYV01000054.1_75@PF00015_full_PFAM.486.662--1:scovhsp_avg=65.3:scovhsp_max=65.3:scovhsp_min=65.3:scovhsp_std=0:scovhsp_sum=65.3:send_avg=116.0:send_max=116.0:send_min=116.0:send_std=0:send_sum=116.0:sstart_avg=2.0:sstart_max=2.0:sstart_min=2.0:sstart_std=0:sstart_sum=2.0])0.99:0.0833953[&&NHX:Sample_counter=rhizpot1--3||rhizpot3--1:Type_counter=capture--4:besthit_avg=82.6:besthit_max=82.6:besthit_min=82.6:besthit_std=0:besthit_sum=82.6:bitscore_avg=160.0:bitscore_max=160.0:bitscore_min=160.0:bitscore_std=0:bitscore_sum=160.0:capture_class_counter=c__Gammaproteobacteria--2||c__Myxococcia--1||c__Spirochaetia--1:capture_domain_counter=d__Bacteria--4:capture_family_counter=f__Myxococcaceae--1||f__Pseudomonadaceae--1||f__Rhodocyclaceae--1||f__UBA12059--1:capture_genus_counter=g__Azonexus--1||g__JACPVI01--1||g__JAFGNN01--1||g__Pseudomonas_F--1:capture_order_counter=o__Burkholderiales--1||o__Myxococcales--1||o__Pseudomonadales--1||o__Treponematales--1:capture_phylum_counter=p__Myxococcota--1||p__Proteobacteria--2||p__Spirochaetota--1:capture_species_counter=s__Azonexus sp002470165--1||s__JACPVI01 sp016191815--1||s__JAFGNN01 sp018262985--1||s__Pseudomonas_F otitidis--1:evalue_avg=4.19e-51:evalue_max=4.19e-51:evalue_min=4.19e-51:evalue_std=0:evalue_sum=4.19e-51:gapopen_avg=0.0:gapopen_max=0.0:gapopen_min=0.0:gapopen_std=0:gapopen_sum=0.0:gtdb_class_counter=:gtdb_domain_counter=:gtdb_family_counter=:gtdb_genus_counter=:gtdb_order_counter=:gtdb_phylum_counter=:gtdb_species_counter=:heptad_counter=MCP-38H--4:lbd_counter=:length_avg=115.0:length_max=115.0:length_min=115.0:length_std=0:length_sum=115.0:mismatch_avg=20.0:mismatch_max=20.0:mismatch_min=20.0:mismatch_std=0:mismatch_sum=20.0:name=N750978:qcovhsp_avg=97.5:qcovhsp_max=97.5:qcovhsp_min=97.5:qcovhsp_std=0:qcovhsp_sum=97.5:qend_avg=115.0:qend_max=115.0:qend_min=115.0:qend_std=0:qend_sum=115.0:qstart_avg=1.0:qstart_max=1.0:qstart_min=1.0:qstart_std=0:qstart_sum=1.0:ref_name_counter=RS_GCF_001618955.1_protein.faa_NZ_LVYV01000054.1_75@PF00015_full_PFAM.486.662--1:scovhsp_avg=65.3:scovhsp_max=65.3:scovhsp_min=65.3:scovhsp_std=0:scovhsp_sum=65.3:send_avg=116.0:send_max=116.0:send_min=116.0:send_std=0:send_sum=116.0:sstart_avg=2.0:sstart_max=2.0:sstart_min=2.0:sstart_std=0:sstart_sum=2.0],(RS_GCF_012103215.1_protein.faa_NZ_JAAVNE010000040.1_2@PF00015_full_PFAM.355.522:0.440852[&&NHX:Type=GTDB:gtdb_class=c__Alphaproteobacteria:gtdb_domain=d__Bacteria:gtdb_family=f__Acetobacteraceae:gtdb_genus=g__Roseomonas_A:gtdb_order=o__Acetobacterales:gtdb_phylum=p__Proteobacteria:gtdb_species=s__Roseomonas_A sp012103215:heptad=MCP-38H:species=d__Bacteria_p__Proteobacteria_c__Alphaproteobacteria_o__Acetobacterales_f__Acetobacteraceae_g__Roseomonas_A_s__Roseomonas_A sp012103215],(2c73f4fe-15a5-4aea-9865-9d5bbffa6667_4@MCPsignal.38.109:1.3e-08[&&NHX:Sample=rhizpot1:Type=capture:capture_class=c__Gammaproteobacteria:capture_domain=d__Bacteria:capture_family=f__Rhodocyclaceae:capture_genus=g__Azonexus:capture_order=o__Burkholderiales:capture_phylum=p__Proteobacteria:capture_species=s__Azonexus sp002470165:heptad=MCP-38H],430bf53c-c8b1-4fda-a0b3-3311d19128bd_2@MCPsignal.34.113:5e-09[&&NHX:Sample=rhiztom3:Type=capture:capture_class=c__Gammaproteobacteria:capture_domain=d__Bacteria:capture_family=f__Pseudomonadaceae:capture_genus=g__Pseudomonas_E:capture_order=o__Pseudomonadales:capture_phylum=p__Proteobacteria:capture_species=s__Pseudomonas_E sp009932725:heptad=MCP-38H])0.911:0.0989628[&&NHX:Sample_counter=rhizpot1--1||rhiztom3--1:Type_counter=capture--2:capture_class_counter=c__Gammaproteobacteria--2:capture_domain_counter=d__Bacteria--2:capture_family_counter=f__Pseudomonadaceae--1||f__Rhodocyclaceae--1:capture_genus_counter=g__Azonexus--1||g__Pseudomonas_E--1:capture_order_counter=o__Burkholderiales--1||o__Pseudomonadales--1:capture_phylum_counter=p__Proteobacteria--2:capture_species_counter=s__Azonexus sp002470165--1||s__Pseudomonas_E sp009932725--1:gtdb_class_counter=:gtdb_domain_counter=:gtdb_family_counter=:gtdb_genus_counter=:gtdb_order_counter=:gtdb_phylum_counter=:gtdb_species_counter=:heptad_counter=MCP-38H--2:lbd_counter=:name=N750982:ref_name_counter=])0.642:0.0270083[&&NHX:Sample_counter=rhizpot1--1||rhiztom3--1:Type_counter=GTDB--1||capture--2:capture_class_counter=c__Gammaproteobacteria--2:capture_domain_counter=d__Bacteria--2:capture_family_counter=f__Pseudomonadaceae--1||f__Rhodocyclaceae--1:capture_genus_counter=g__Azonexus--1||g__Pseudomonas_E--1:capture_order_counter=o__Burkholderiales--1||o__Pseudomonadales--1:capture_phylum_counter=p__Proteobacteria--2:capture_species_counter=s__Azonexus sp002470165--1||s__Pseudomonas_E sp009932725--1:gtdb_class_counter=c__Alphaproteobacteria--1:gtdb_domain_counter=d__Bacteria--1:gtdb_family_counter=f__Acetobacteraceae--1:gtdb_genus_counter=g__Roseomonas_A--1:gtdb_order_counter=o__Acetobacterales--1:gtdb_phylum_counter=p__Proteobacteria--1:gtdb_species_counter=s__Roseomonas_A sp012103215--1:heptad_counter=MCP-38H--3:lbd_counter=:lca_tree=s__Roseomonas_A sp012103215:name=N750983:ref_name_counter=])0.824:0.0257749[&&NHX:Sample_counter=rhizpot1--4||rhizpot3--1||rhiztom3--1:Type_counter=GTDB--1||capture--6:besthit_avg=82.6:besthit_max=82.6:besthit_min=82.6:besthit_std=0:besthit_sum=82.6:bitscore_avg=160.0:bitscore_max=160.0:bitscore_min=160.0:bitscore_std=0:bitscore_sum=160.0:capture_class_counter=c__Gammaproteobacteria--4||c__Myxococcia--1||c__Spirochaetia--1:capture_domain_counter=d__Bacteria--6:capture_family_counter=f__Myxococcaceae--1||f__Pseudomonadaceae--2||f__Rhodocyclaceae--2||f__UBA12059--1:capture_genus_counter=g__Azonexus--2||g__JACPVI01--1||g__JAFGNN01--1||g__Pseudomonas_E--1||g__Pseudomonas_F--1:capture_order_counter=o__Burkholderiales--2||o__Myxococcales--1||o__Pseudomonadales--2||o__Treponematales--1:capture_phylum_counter=p__Myxococcota--1||p__Proteobacteria--4||p__Spirochaetota--1:capture_species_counter=s__Azonexus sp002470165--2||s__JACPVI01 sp016191815--1||s__JAFGNN01 sp018262985--1||s__Pseudomonas_E sp009932725--1||s__Pseudomonas_F otitidis--1:evalue_avg=4.19e-51:evalue_max=4.19e-51:evalue_min=4.19e-51:evalue_std=0:evalue_sum=4.19e-51:gapopen_avg=0.0:gapopen_max=0.0:gapopen_min=0.0:gapopen_std=0:gapopen_sum=0.0:gtdb_class_counter=c__Alphaproteobacteria--1:gtdb_domain_counter=d__Bacteria--1:gtdb_family_counter=f__Acetobacteraceae--1:gtdb_genus_counter=g__Roseomonas_A--1:gtdb_order_counter=o__Acetobacterales--1:gtdb_phylum_counter=p__Proteobacteria--1:gtdb_species_counter=s__Roseomonas_A sp012103215--1:heptad_counter=MCP-38H--7:lbd_counter=:lca_tree=s__Roseomonas_A sp012103215:length_avg=115.0:length_max=115.0:length_min=115.0:length_std=0:length_sum=115.0:mismatch_avg=20.0:mismatch_max=20.0:mismatch_min=20.0:mismatch_std=0:mismatch_sum=20.0:name=N750984:qcovhsp_avg=97.5:qcovhsp_max=97.5:qcovhsp_min=97.5:qcovhsp_std=0:qcovhsp_sum=97.5:qend_avg=115.0:qend_max=115.0:qend_min=115.0:qend_std=0:qend_sum=115.0:qstart_avg=1.0:qstart_max=1.0:qstart_min=1.0:qstart_std=0:qstart_sum=1.0:ref_name_counter=RS_GCF_001618955.1_protein.faa_NZ_LVYV01000054.1_75@PF00015_full_PFAM.486.662--1:scovhsp_avg=65.3:scovhsp_max=65.3:scovhsp_min=65.3:scovhsp_std=0:scovhsp_sum=65.3:send_avg=116.0:send_max=116.0:send_min=116.0:send_std=0:send_sum=116.0:sstart_avg=2.0:sstart_max=2.0:sstart_min=2.0:sstart_std=0:sstart_sum=2.0],(((RS_GCF_000014825.1_protein.faa_NC_008435.1_4092@PF00015_full_PFAM.273.563:0.0746012[&&NHX:Type=GTDB:gtdb_class=c__Alphaproteobacteria:gtdb_domain=d__Bacteria:gtdb_family=f__Xanthobacteraceae:gtdb_genus=g__Rhodopseudomonas:gtdb_order=o__Rhizobiales:gtdb_phylum=p__Proteobacteria:gtdb_species=s__Rhodopseudomonas palustris_B:heptad=MCP-38H:species=d__Bacteria_p__Proteobacteria_c__Alphaproteobacteria_o__Rhizobiales_f__Xanthobacteraceae_g__Rhodopseudomonas_s__Rhodopseudomonas palustris_B],RS_GCF_000013745.1_protein.faa_NC_007925.1_2768@PF00015_full_PFAM.280.562:0.0451331[&&NHX:Type=GTDB:gtdb_class=c__Alphaproteobacteria:gtdb_domain=d__Bacteria:gtdb_family=f__Xanthobacteraceae:gtdb_genus=g__Rhodopseudomonas:gtdb_order=o__Rhizobiales:gtdb_phylum=p__Proteobacteria:gtdb_species=s__Rhodopseudomonas palustris_D:heptad=MCP-38H:species=d__Bacteria_p__Proteobacteria_c__Alphaproteobacteria_o__Rhizobiales_f__Xanthobacteraceae_g__Rhodopseudomonas_s__Rhodopseudomonas palustris_D])1:0.313367[&&NHX:Sample_counter=:Type_counter=GTDB--2:capture_class_counter=:capture_domain_counter=:capture_family_counter=:capture_genus_counter=:capture_order_counter=:capture_phylum_counter=:capture_species_counter=:evoltype=D:gtdb_class_counter=c__Alphaproteobacteria--2:gtdb_domain_counter=d__Bacteria--2:gtdb_family_counter=f__Xanthobacteraceae--2:gtdb_genus_counter=g__Rhodopseudomonas--2:gtdb_order_counter=o__Rhizobiales--2:gtdb_phylum_counter=p__Proteobacteria--2:gtdb_species_counter=s__Rhodopseudomonas palustris_B--1||s__Rhodopseudomonas palustris_D--1:heptad_counter=MCP-38H--2:lbd_counter=:lca=d__Bacteria:lca_tree=g__Rhodopseudomonas:name=N750987:ref_name_counter=],((((RS_GCF_014198245.1_protein.faa_NZ_JACIHE010000007.1_8@PF00015_full_PFAM.471.642:0.0152981[&&NHX:Type=GTDB:gtdb_class=c__Alphaproteobacteria:gtdb_domain=d__Bacteria:gtdb_family=f__Xanthobacteraceae:gtdb_genus=g__Bradyrhizobium:gtdb_order=o__Rhizobiales:gtdb_phylum=p__Proteobacteria:gtdb_species=s__Bradyrhizobium sp014198245:heptad=MCP-38H:species=d__Bacteria_p__Proteobacteria_c__Alphaproteobacteria_o__Rhizobiales_f__Xanthobacteraceae_g__Bradyrhizobium_s__Bradyrhizobium sp014198245],(RS_GCF_900115265.1_protein.faa_NZ_FOVU01000010.1_72@PF00015_full_PFAM.471.637:0.0696541[&&NHX:Type=GTDB:gtdb_class=c__Alphaproteobacteria:gtdb_domain=d__Bacteria:gtdb_family=f__Xanthobacteraceae:gtdb_genus=g__Bradyrhizobium:gtdb_order=o__Rhizobiales:gtdb_phylum=p__Proteobacteria:gtdb_species=s__Bradyrhizobium sp900115265:heptad=MCP-38H:species=d__Bacteria_p__Proteobacteria_c__Alphaproteobacteria_o__Rhizobiales_f__Xanthobacteraceae_g__Bradyrhizobium_s__Bradyrhizobium sp900115265],((RS_GCF_015291705.1_protein.faa_NZ_CP030050.1_2154@PF00015_full_PFAM.469.638:0[&&NHX:Type=GTDB:gtdb_class=c__Alphaproteobacteria:gtdb_domain=d__Bacteria:gtdb_family=f__Xanthobacteraceae:gtdb_genus=g__Bradyrhizobium:gtdb_order=o__Rhizobiales:gtdb_phylum=p__Proteobacteria:gtdb_species=s__Bradyrhizobium arachidis:heptad=MCP-38H:species=d__Bacteria_p__Proteobacteria_c__Alphaproteobacteria_o__Rhizobiales_f__Xanthobacteraceae_g__Bradyrhizobium_s__Bradyrhizobium arachidis],RS_GCF_015291725.1_protein.faa_NZ_CP030038.1_6338@PF00015_full_PFAM.469.638:0[&&NHX:Type=GTDB:gtdb_class=c__Alphaproteobacteria:gtdb_domain=d__Bacteria:gtdb_family=f__Xanthobacteraceae:gtdb_genus=g__Bradyrhizobium:gtdb_order=o__Rhizobiales:gtdb_phylum=p__Proteobacteria:gtdb_species=s__Bradyrhizobium japonicum_D:heptad=MCP-38H:species=d__Bacteria_p__Proteobacteria_c__Alphaproteobacteria_o__Rhizobiales_f__Xanthobacteraceae_g__Bradyrhizobium_s__Bradyrhizobium japonicum_D]):0.00537549[&&NHX:Sample_counter=:Type_counter=GTDB--2:capture_class_counter=:capture_domain_counter=:capture_family_counter=:capture_genus_counter=:capture_order_counter=:capture_phylum_counter=:capture_species_counter=:evoltype=D:gtdb_class_counter=c__Alphaproteobacteria--2:gtdb_domain_counter=d__Bacteria--2:gtdb_family_counter=f__Xanthobacteraceae--2:gtdb_genus_counter=g__Bradyrhizobium--2:gtdb_order_counter=o__Rhizobiales--2:gtdb_phylum_counter=p__Proteobacteria--2:gtdb_species_counter=s__Bradyrhizobium arachidis--1||s__Bradyrhizobium japonicum_D--1:heptad_counter=MCP-38H--2:lbd_counter=:lca=d__Bacteria:lca_tree=g__Bradyrhizobium:name=N750992:ref_name_counter=],RS_GCF_004571025.1_protein.faa_NZ_SPQT01000029.1_43@PF00015_full_PFAM.469.639:0.00854597[&&NHX:Type=GTDB:gtdb_class=c__Alphaproteobacteria:gtdb_domain=d__Bacteria:gtdb_family=f__Xanthobacteraceae:gtdb_genus=g__Bradyrhizobium:gtdb_order=o__Rhizobiales:gtdb_phylum=p__Proteobacteria:gtdb_species=s__Bradyrhizobium niftali:heptad=MCP-38H:species=d__Bacteria_p__Proteobacteria_c__Alphaproteobacteria_o__Rhizobiales_f__Xanthobacteraceae_g__Bradyrhizobium_s__Bradyrhizobium niftali])0.92:0.0243789[&&NHX:Sample_counter=:Type_counter=GTDB--3:capture_class_counter=:capture_domain_counter=:capture_family_counter=:capture_genus_counter=:capture_order_counter=:capture_phylum_counter=:capture_species_counter=:evoltype=D:gtdb_class_counter=c__Alphaproteobacteria--3:gtdb_domain_counter=d__Bacteria--3:gtdb_family_counter=f__Xanthobacteraceae--3:gtdb_genus_counter=g__Bradyrhizobium--3:gtdb_order_counter=o__Rhizobiales--3:gtdb_phylum_counter=p__Proteobacteria--3:gtdb_species_counter=s__Bradyrhizobium arachidis--1||s__Bradyrhizobium japonicum_D--1||s__Bradyrhizobium niftali--1:heptad_counter=MCP-38H--3:lbd_counter=:lca=d__Bacteria:lca_tree=g__Bradyrhizobium:name=N750994:ref_name_counter=])0.973:0.0576319[&&NHX:Sample_counter=:Type_counter=GTDB--4:capture_class_counter=:capture_domain_counter=:capture_family_counter=:capture_genus_counter=:capture_order_counter=:capture_phylum_counter=:capture_species_counter=:evoltype=D:gtdb_class_counter=c__Alphaproteobacteria--4:gtdb_domain_counter=d__Bacteria--4:gtdb_family_counter=f__Xanthobacteraceae--4:gtdb_genus_counter=g__Bradyrhizobium--4:gtdb_order_counter=o__Rhizobiales--4:gtdb_phylum_counter=p__Proteobacteria--4:gtdb_species_counter=s__Bradyrhizobium arachidis--1||s__Bradyrhizobium japonicum_D--1||s__Bradyrhizobium niftali--1||s__Bradyrhizobium sp900115265--1:heptad_counter=MCP-38H--4:lbd_counter=:lca=d__Bacteria:lca_tree=g__Bradyrhizobium:name=N750995:ref_name_counter=])0.976:0.0784239[&&NHX:Sample_counter=:Type_counter=GTDB--5:capture_class_counter=:capture_domain_counter=:capture_family_counter=:capture_genus_counter=:capture_order_counter=:capture_phylum_counter=:capture_species_counter=:evoltype=D:gtdb_class_counter=c__Alphaproteobacteria--5:gtdb_domain_counter=d__Bacteria--5:gtdb_family_counter=f__Xanthobacteraceae--5:gtdb_genus_counter=g__Bradyrhizobium--5:gtdb_order_counter=o__Rhizobiales--5:gtdb_phylum_counter=p__Proteobacteria--5:gtdb_species_counter=s__Bradyrhizobium arachidis--1||s__Bradyrhizobium japonicum_D--1||s__Bradyrhizobium niftali--1||s__Bradyrhizobium sp014198245--1||s__Bradyrhizobium sp900115265--1:heptad_counter=MCP-38H--5:lbd_counter=:lca=d__Bacteria:lca_tree=g__Bradyrhizobium:name=N750996:ref_name_counter=],(RS_GCF_000472925.1_protein.faa_NZ_AXAS01000028.1_109@PF00015_full_PFAM.495.676:0.0471675[&&NHX:Type=GTDB:gtdb_class=c__Alphaproteobacteria:gtdb_domain=d__Bacteria:gtdb_family=f__Xanthobacteraceae:gtdb_genus=g__Bradyrhizobium:gtdb_order=o__Rhizobiales:gtdb_phylum=p__Proteobacteria:gtdb_species=s__Bradyrhizobium sp000472925:heptad=MCP-38H:species=d__Bacteria_p__Proteobacteria_c__Alphaproteobacteria_o__Rhizobiales_f__Xanthobacteraceae_g__Bradyrhizobium_s__Bradyrhizobium sp000472925],RS_GCF_001440035.1_protein.faa_NZ_LJYG01000021.1_16@PF00015_full_PFAM.495.676:0.103835[&&NHX:Type=GTDB:gtdb_class=c__Alphaproteobacteria:gtdb_domain=d__Bacteria:gtdb_family=f__Xanthobacteraceae:gtdb_genus=g__Bradyrhizobium:gtdb_order=o__Rhizobiales:gtdb_phylum=p__Proteobacteria:gtdb_species=s__Bradyrhizobium manausense:heptad=MCP-38H:species=d__Bacteria_p__Proteobacteria_c__Alphaproteobacteria_o__Rhizobiales_f__Xanthobacteraceae_g__Bradyrhizobium_s__Bradyrhizobium manausense])0.738:0.0210219[&&NHX:Sample_counter=:Type_counter=GTDB--2:capture_class_counter=:capture_domain_counter=:capture_family_counter=:capture_genus_counter=:capture_order_counter=:capture_phylum_counter=:capture_species_counter=:evoltype=D:gtdb_class_counter=c__Alphaproteobacteria--2:gtdb_domain_counter=d__Bacteria--2:gtdb_family_counter=f__Xanthobacteraceae--2:gtdb_genus_counter=g__Bradyrhizobium--2:gtdb_order_counter=o__Rhizobiales--2:gtdb_phylum_counter=p__Proteobacteria--2:gtdb_species_counter=s__Bradyrhizobium manausense--1||s__Bradyrhizobium sp000472925--1:heptad_counter=MCP-38H--2:lbd_counter=:lca=d__Bacteria:lca_tree=g__Bradyrhizobium:name=N750999:ref_name_counter=])0.998:0.193608[&&NHX:Sample_counter=:Type_counter=GTDB--7:capture_class_counter=:capture_domain_counter=:capture_family_counter=:capture_genus_counter=:capture_order_counter=:capture_phylum_counter=:capture_species_counter=:evoltype=D:gtdb_class_counter=c__Alphaproteobacteria--7:gtdb_domain_counter=d__Bacteria--7:gtdb_family_counter=f__Xanthobacteraceae--7:gtdb_genus_counter=g__Bradyrhizobium--7:gtdb_order_counter=o__Rhizobiales--7:gtdb_phylum_counter=p__Proteobacteria--7:gtdb_species_counter=s__Bradyrhizobium arachidis--1||s__Bradyrhizobium japonicum_D--1||s__Bradyrhizobium manausense--1||s__Bradyrhizobium niftali--1||s__Bradyrhizobium sp000472925--1||s__Bradyrhizobium sp014198245--1||s__Bradyrhizobium sp900115265--1:heptad_counter=MCP-38H--7:lbd_counter=:lca=d__Bacteria:lca_tree=g__Bradyrhizobium:name=N751000:ref_name_counter=],(e73cbc11-a7f9-4cb7-b003-84bc465b9838_6@MCPsignal.77.185:0.234955[&&NHX:Sample=rhiztom3:Type=capture:besthit=69.2:bitscore=123.0:capture_class=c__Alphaproteobacteria:capture_domain=d__Bacteria:capture_family=f__Acetobacteraceae:capture_genus=g__BOG-934:capture_order=o__Acetobacterales:capture_phylum=p__Proteobacteria:capture_species=s__BOG-934 sp003164305:evalue=1.38e-36:gapopen=1.0:heptad=MCP-38H:length=107.0:mismatch=32.0:qcovhsp=99.1:qend=108.0:qstart=2.0:ref_name=RS_GCF_018130505.1_protein.faa_NZ_JAFCKH010000008.1_92@PF00015_full_PFAM.467.641:scovhsp=60.9:send=106.0:sstart=1.0],((RS_GCF_018130505.1_protein.faa_NZ_JAFCKH010000008.1_92@PF00015_full_PFAM.467.641:0.0316724[&&NHX:Type=GTDB:gtdb_class=c__Alphaproteobacteria:gtdb_domain=d__Bacteria:gtdb_family=f__Xanthobacteraceae:gtdb_genus=g__Bradyrhizobium:gtdb_order=o__Rhizobiales:gtdb_phylum=p__Proteobacteria:gtdb_species=s__Bradyrhizobium tropiciagri_B:heptad=MCP-38H:species=d__Bacteria_p__Proteobacteria_c__Alphaproteobacteria_o__Rhizobiales_f__Xanthobacteraceae_g__Bradyrhizobium_s__Bradyrhizobium tropiciagri_B],(RS_GCF_002831585.1_protein.faa_NZ_CP025113.1_4157@PF00015_full_PFAM.360.528:0.0395558[&&NHX:Type=GTDB:gtdb_class=c__Alphaproteobacteria:gtdb_domain=d__Bacteria:gtdb_family=f__Xanthobacteraceae:gtdb_genus=g__Bradyrhizobium:gtdb_order=o__Rhizobiales:gtdb_phylum=p__Proteobacteria:gtdb_species=s__Bradyrhizobium sp002831585:heptad=MCP-38H:species=d__Bacteria_p__Proteobacteria_c__Alphaproteobacteria_o__Rhizobiales_f__Xanthobacteraceae_g__Bradyrhizobium_s__Bradyrhizobium sp002831585],((RS_GCF_016839165.1_protein.faa_NZ_CP069300.1_3858@PF00015_full_PFAM.467.640:0.00955441[&&NHX:Type=GTDB:gtdb_class=c__Alphaproteobacteria:gtdb_domain=d__Bacteria:gtdb_family=f__Xanthobacteraceae:gtdb_genus=g__Bradyrhizobium:gtdb_order=o__Rhizobiales:gtdb_phylum=p__Proteobacteria:gtdb_species=s__Bradyrhizobium sp003020075:heptad=MCP-38H:species=d__Bacteria_p__Proteobacteria_c__Alphaproteobacteria_o__Rhizobiales_f__Xanthobacteraceae_g__Bradyrhizobium_s__Bradyrhizobium sp003020075],(RS_GCF_001982635.1_protein.faa_NZ_MKFI01000001.1_532@PF00015_full_PFAM.472.639:0.0223616[&&NHX:Type=GTDB:gtdb_class=c__Alphaproteobacteria:gtdb_domain=d__Bacteria:gtdb_family=f__Xanthobacteraceae:gtdb_genus=g__Bradyrhizobium:gtdb_order=o__Rhizobiales:gtdb_phylum=p__Proteobacteria:gtdb_species=s__Bradyrhizobium mercantei:heptad=MCP-38H:species=d__Bacteria_p__Proteobacteria_c__Alphaproteobacteria_o__Rhizobiales_f__Xanthobacteraceae_g__Bradyrhizobium_s__Bradyrhizobium mercantei],RS_GCF_001189235.2_protein.faa_NZ_LFIP02000004.1_659@PF00015_full_PFAM.469.642:0.0421996[&&NHX:Type=GTDB:gtdb_class=c__Alphaproteobacteria:gtdb_domain=d__Bacteria:gtdb_family=f__Xanthobacteraceae:gtdb_genus=g__Bradyrhizobium:gtdb_order=o__Rhizobiales:gtdb_phylum=p__Proteobacteria:gtdb_species=s__Bradyrhizobium embrapense:heptad=MCP-38H:species=d__Bacteria_p__Proteobacteria_c__Alphaproteobacteria_o__Rhizobiales_f__Xanthobacteraceae_g__Bradyrhizobium_s__Bradyrhizobium embrapense])0.865:0.0130715[&&NHX:Sample_counter=:Type_counter=GTDB--2:capture_class_counter=:capture_domain_counter=:capture_family_counter=:capture_genus_counter=:capture_order_counter=:capture_phylum_counter=:capture_species_counter=:evoltype=D:gtdb_class_counter=c__Alphaproteobacteria--2:gtdb_domain_counter=d__Bacteria--2:gtdb_family_counter=f__Xanthobacteraceae--2:gtdb_genus_counter=g__Bradyrhizobium--2:gtdb_order_counter=o__Rhizobiales--2:gtdb_phylum_counter=p__Proteobacteria--2:gtdb_species_counter=s__Bradyrhizobium embrapense--1||s__Bradyrhizobium mercantei--1:heptad_counter=MCP-38H--2:lbd_counter=:lca=d__Bacteria:lca_tree=g__Bradyrhizobium:name=N751007:ref_name_counter=])0.731:0.00649474[&&NHX:Sample_counter=:Type_counter=GTDB--3:capture_class_counter=:capture_domain_counter=:capture_family_counter=:capture_genus_counter=:capture_order_counter=:capture_phylum_counter=:capture_species_counter=:evoltype=D:gtdb_class_counter=c__Alphaproteobacteria--3:gtdb_domain_counter=d__Bacteria--3:gtdb_family_counter=f__Xanthobacteraceae--3:gtdb_genus_counter=g__Bradyrhizobium--3:gtdb_order_counter=o__Rhizobiales--3:gtdb_phylum_counter=p__Proteobacteria--3:gtdb_species_counter=s__Bradyrhizobium embrapense--1||s__Bradyrhizobium mercantei--1||s__Bradyrhizobium sp003020075--1:heptad_counter=MCP-38H--3:lbd_counter=:lca=d__Bacteria:lca_tree=g__Bradyrhizobium:name=N751008:ref_name_counter=],RS_GCF_001189845.1_protein.faa_NZ_LFLZ01000008.1_61@PF00015_full_PFAM.472.643:0.0132372[&&NHX:Type=GTDB:gtdb_class=c__Alphaproteobacteria:gtdb_domain=d__Bacteria:gtdb_family=f__Xanthobacteraceae:gtdb_genus=g__Bradyrhizobium:gtdb_order=o__Rhizobiales:gtdb_phylum=p__Proteobacteria:gtdb_species=s__Bradyrhizobium tropiciagri:heptad=MCP-38H:species=d__Bacteria_p__Proteobacteria_c__Alphaproteobacteria_o__Rhizobiales_f__Xanthobacteraceae_g__Bradyrhizobium_s__Bradyrhizobium tropiciagri])0.74:0.0169825[&&NHX:Sample_counter=:Type_counter=GTDB--4:capture_class_counter=:capture_domain_counter=:capture_family_counter=:capture_genus_counter=:capture_order_counter=:capture_phylum_counter=:capture_species_counter=:evoltype=D:gtdb_class_counter=c__Alphaproteobacteria--4:gtdb_domain_counter=d__Bacteria--4:gtdb_family_counter=f__Xanthobacteraceae--4:gtdb_genus_counter=g__Bradyrhizobium--4:gtdb_order_counter=o__Rhizobiales--4:gtdb_phylum_counter=p__Proteobacteria--4:gtdb_species_counter=s__Bradyrhizobium embrapense--1||s__Bradyrhizobium mercantei--1||s__Bradyrhizobium sp003020075--1||s__Bradyrhizobium tropiciagri--1:heptad_counter=MCP-38H--4:lbd_counter=:lca=d__Bacteria:lca_tree=g__Bradyrhizobium:name=N751010:ref_name_counter=])0.916:0.0437009[&&NHX:Sample_counter=:Type_counter=GTDB--5:capture_class_counter=:capture_domain_counter=:capture_family_counter=:capture_genus_counter=:capture_order_counter=:capture_phylum_counter=:capture_species_counter=:evoltype=D:gtdb_class_counter=c__Alphaproteobacteria--5:gtdb_domain_counter=d__Bacteria--5:gtdb_family_counter=f__Xanthobacteraceae--5:gtdb_genus_counter=g__Bradyrhizobium--5:gtdb_order_counter=o__Rhizobiales--5:gtdb_phylum_counter=p__Proteobacteria--5:gtdb_species_counter=s__Bradyrhizobium embrapense--1||s__Bradyrhizobium mercantei--1||s__Bradyrhizobium sp002831585--1||s__Bradyrhizobium sp003020075--1||s__Bradyrhizobium tropiciagri--1:heptad_counter=MCP-38H--5:lbd_counter=:lca=d__Bacteria:lca_tree=g__Bradyrhizobium:name=N751011:ref_name_counter=])0.963:0.0803534[&&NHX:Sample_counter=:Type_counter=GTDB--6:capture_class_counter=:capture_domain_counter=:capture_family_counter=:capture_genus_counter=:capture_order_counter=:capture_phylum_counter=:capture_species_counter=:evoltype=D:gtdb_class_counter=c__Alphaproteobacteria--6:gtdb_domain_counter=d__Bacteria--6:gtdb_family_counter=f__Xanthobacteraceae--6:gtdb_genus_counter=g__Bradyrhizobium--6:gtdb_order_counter=o__Rhizobiales--6:gtdb_phylum_counter=p__Proteobacteria--6:gtdb_species_counter=s__Bradyrhizobium embrapense--1||s__Bradyrhizobium mercantei--1||s__Bradyrhizobium sp002831585--1||s__Bradyrhizobium sp003020075--1||s__Bradyrhizobium tropiciagri--1||s__Bradyrhizobium tropiciagri_B--1:heptad_counter=MCP-38H--6:lbd_counter=:lca=d__Bacteria:lca_tree=g__Bradyrhizobium:name=N751012:ref_name_counter=],(RS_GCF_000015165.1_protein.faa_NC_009485.1_4755@PF00015_full_PFAM.467.644:0.130512[&&NHX:Type=GTDB:gtdb_class=c__Alphaproteobacteria:gtdb_domain=d__Bacteria:gtdb_family=f__Xanthobacteraceae:gtdb_genus=g__Bradyrhizobium:gtdb_order=o__Rhizobiales:gtdb_phylum=p__Proteobacteria:gtdb_species=s__Bradyrhizobium denitrificans:heptad=MCP-38H:species=d__Bacteria_p__Proteobacteria_c__Alphaproteobacteria_o__Rhizobiales_f__Xanthobacteraceae_g__Bradyrhizobium_s__Bradyrhizobium denitrificans],RS_GCF_000426245.1_protein.faa_NZ_AUEZ01000067.1_49@PF00015_full_PFAM.254.437:0.0598254[&&NHX:Type=GTDB:gtdb_class=c__Alphaproteobacteria:gtdb_domain=d__Bacteria:gtdb_family=f__Xanthobacteraceae:gtdb_genus=g__Bradyrhizobium:gtdb_order=o__Rhizobiales:gtdb_phylum=p__Proteobacteria:gtdb_species=s__Bradyrhizobium sp000426245:heptad=MCP-38H:species=d__Bacteria_p__Proteobacteria_c__Alphaproteobacteria_o__Rhizobiales_f__Xanthobacteraceae_g__Bradyrhizobium_s__Bradyrhizobium sp000426245])0.759:0.0562955[&&NHX:Sample_counter=:Type_counter=GTDB--2:capture_class_counter=:capture_domain_counter=:capture_family_counter=:capture_genus_counter=:capture_order_counter=:capture_phylum_counter=:capture_species_counter=:evoltype=D:gtdb_class_counter=c__Alphaproteobacteria--2:gtdb_domain_counter=d__Bacteria--2:gtdb_family_counter=f__Xanthobacteraceae--2:gtdb_genus_counter=g__Bradyrhizobium--2:gtdb_order_counter=o__Rhizobiales--2:gtdb_phylum_counter=p__Proteobacteria--2:gtdb_species_counter=s__Bradyrhizobium denitrificans--1||s__Bradyrhizobium sp000426245--1:heptad_counter=MCP-38H--2:lbd_counter=:lca=d__Bacteria:lca_tree=g__Bradyrhizobium:name=N751015:ref_name_counter=])0.911:0.0830087[&&NHX:Sample_counter=:Type_counter=GTDB--8:capture_class_counter=:capture_domain_counter=:capture_family_counter=:capture_genus_counter=:capture_order_counter=:capture_phylum_counter=:capture_species_counter=:evoltype=D:gtdb_class_counter=c__Alphaproteobacteria--8:gtdb_domain_counter=d__Bacteria--8:gtdb_family_counter=f__Xanthobacteraceae--8:gtdb_genus_counter=g__Bradyrhizobium--8:gtdb_order_counter=o__Rhizobiales--8:gtdb_phylum_counter=p__Proteobacteria--8:gtdb_species_counter=s__Bradyrhizobium denitrificans--1||s__Bradyrhizobium embrapense--1||s__Bradyrhizobium mercantei--1||s__Bradyrhizobium sp000426245--1||s__Bradyrhizobium sp002831585--1||s__Bradyrhizobium sp003020075--1||s__Bradyrhizobium tropiciagri--1||s__Bradyrhizobium tropiciagri_B--1:heptad_counter=MCP-38H--8:lbd_counter=:lca=d__Bacteria:lca_tree=g__Bradyrhizobium:name=N751016:ref_name_counter=])0.795:0.0589752[&&NHX:Sample_counter=rhiztom3--1:Type_counter=GTDB--8||capture--1:besthit_avg=69.2:besthit_max=69.2:besthit_min=69.2:besthit_std=0:besthit_sum=69.2:bitscore_avg=123.0:bitscore_max=123.0:bitscore_min=123.0:bitscore_std=0:bitscore_sum=123.0:capture_class_counter=c__Alphaproteobacteria--1:capture_domain_counter=d__Bacteria--1:capture_family_counter=f__Acetobacteraceae--1:capture_genus_counter=g__BOG-934--1:capture_order_counter=o__Acetobacterales--1:capture_phylum_counter=p__Proteobacteria--1:capture_species_counter=s__BOG-934 sp003164305--1:evalue_avg=1.38e-36:evalue_max=1.38e-36:evalue_min=1.38e-36:evalue_std=0:evalue_sum=1.38e-36:gapopen_avg=1.0:gapopen_max=1.0:gapopen_min=1.0:gapopen_std=0:gapopen_sum=1.0:gtdb_class_counter=c__Alphaproteobacteria--8:gtdb_domain_counter=d__Bacteria--8:gtdb_family_counter=f__Xanthobacteraceae--8:gtdb_genus_counter=g__Bradyrhizobium--8:gtdb_order_counter=o__Rhizobiales--8:gtdb_phylum_counter=p__Proteobacteria--8:gtdb_species_counter=s__Bradyrhizobium denitrificans--1||s__Bradyrhizobium embrapense--1||s__Bradyrhizobium mercantei--1||s__Bradyrhizobium sp000426245--1||s__Bradyrhizobium sp002831585--1||s__Bradyrhizobium sp003020075--1||s__Bradyrhizobium tropiciagri--1||s__Bradyrhizobium tropiciagri_B--1:heptad_counter=MCP-38H--9:lbd_counter=:lca_tree=g__Bradyrhizobium:length_avg=107.0:length_max=107.0:length_min=107.0:length_std=0:length_sum=107.0:mismatch_avg=32.0:mismatch_max=32.0:mismatch_min=32.0:mismatch_std=0:mismatch_sum=32.0:name=N751017:qcovhsp_avg=99.1:qcovhsp_max=99.1:qcovhsp_min=99.1:qcovhsp_std=0:qcovhsp_sum=99.1:qend_avg=108.0:qend_max=108.0:qend_min=108.0:qend_std=0:qend_sum=108.0:qstart_avg=2.0:qstart_max=2.0:qstart_min=2.0:qstart_std=0:qstart_sum=2.0:ref_name_counter=RS_GCF_018130505.1_protein.faa_NZ_JAFCKH010000008.1_92@PF00015_full_PFAM.467.641--1:scovhsp_avg=60.9:scovhsp_max=60.9:scovhsp_min=60.9:scovhsp_std=0:scovhsp_sum=60.9:send_avg=106.0:send_max=106.0:send_min=106.0:send_std=0:send_sum=106.0:sstart_avg=1.0:sstart_max=1.0:sstart_min=1.0:sstart_std=0:sstart_sum=1.0])0.941:0.0930079[&&NHX:Sample_counter=rhiztom3--1:Type_counter=GTDB--15||capture--1:besthit_avg=69.2:besthit_max=69.2:besthit_min=69.2:besthit_std=0:besthit_sum=69.2:bitscore_avg=123.0:bitscore_max=123.0:bitscore_min=123.0:bitscore_std=0:bitscore_sum=123.0:capture_class_counter=c__Alphaproteobacteria--1:capture_domain_counter=d__Bacteria--1:capture_family_counter=f__Acetobacteraceae--1:capture_genus_counter=g__BOG-934--1:capture_order_counter=o__Acetobacterales--1:capture_phylum_counter=p__Proteobacteria--1:capture_species_counter=s__BOG-934 sp003164305--1:evalue_avg=1.38e-36:evalue_max=1.38e-36:evalue_min=1.38e-36:evalue_std=0:evalue_sum=1.38e-36:evoltype=D:gapopen_avg=1.0:gapopen_max=1.0:gapopen_min=1.0:gapopen_std=0:gapopen_sum=1.0:gtdb_class_counter=c__Alphaproteobacteria--15:gtdb_domain_counter=d__Bacteria--15:gtdb_family_counter=f__Xanthobacteraceae--15:gtdb_genus_counter=g__Bradyrhizobium--15:gtdb_order_counter=o__Rhizobiales--15:gtdb_phylum_counter=p__Proteobacteria--15:gtdb_species_counter=s__Bradyrhizobium arachidis--1||s__Bradyrhizobium denitrificans--1||s__Bradyrhizobium embrapense--1||s__Bradyrhizobium japonicum_D--1||s__Bradyrhizobium manausense--1||s__Bradyrhizobium mercantei--1||s__Bradyrhizobium niftali--1||s__Bradyrhizobium sp000426245--1||s__Bradyrhizobium sp000472925--1||s__Bradyrhizobium sp002831585--1||s__Bradyrhizobium sp003020075--1||s__Bradyrhizobium sp014198245--1||s__Bradyrhizobium sp900115265--1||s__Bradyrhizobium tropiciagri--1||s__Bradyrhizobium tropiciagri_B--1:heptad_counter=MCP-38H--16:lbd_counter=:lca=d__Bacteria:lca_tree=g__Bradyrhizobium:length_avg=107.0:length_max=107.0:length_min=107.0:length_std=0:length_sum=107.0:mismatch_avg=32.0:mismatch_max=32.0:mismatch_min=32.0:mismatch_std=0:mismatch_sum=32.0:name=N751018:qcovhsp_avg=99.1:qcovhsp_max=99.1:qcovhsp_min=99.1:qcovhsp_std=0:qcovhsp_sum=99.1:qend_avg=108.0:qend_max=108.0:qend_min=108.0:qend_std=0:qend_sum=108.0:qstart_avg=2.0:qstart_max=2.0:qstart_min=2.0:qstart_std=0:qstart_sum=2.0:ref_name_counter=RS_GCF_018130505.1_protein.faa_NZ_JAFCKH010000008.1_92@PF00015_full_PFAM.467.641--1:scovhsp_avg=60.9:scovhsp_max=60.9:scovhsp_min=60.9:scovhsp_std=0:scovhsp_sum=60.9:send_avg=106.0:send_max=106.0:send_min=106.0:send_std=0:send_sum=106.0:sstart_avg=1.0:sstart_max=1.0:sstart_min=1.0:sstart_std=0:sstart_sum=1.0],GB_GCA_003153975.1_protein.faa_PMBZ01000266.1_9@PF00015_full_PFAM.374.555:0.270302[&&NHX:Type=GTDB:gtdb_class=c__Alphaproteobacteria:gtdb_domain=d__Bacteria:gtdb_family=f__Rhodomicrobiaceae:gtdb_genus=g__Rhodomicrobium:gtdb_order=o__Rhizobiales:gtdb_phylum=p__Proteobacteria:gtdb_species=s__Rhodomicrobium sp003153975:heptad=MCP-38H:species=d__Bacteria_p__Proteobacteria_c__Alphaproteobacteria_o__Rhizobiales_f__Rhodomicrobiaceae_g__Rhodomicrobium_s__Rhodomicrobium sp003153975])0.516:0.0315322[&&NHX:Sample_counter=rhiztom3--1:Type_counter=GTDB--16||capture--1:besthit_avg=69.2:besthit_max=69.2:besthit_min=69.2:besthit_std=0:besthit_sum=69.2:bitscore_avg=123.0:bitscore_max=123.0:bitscore_min=123.0:bitscore_std=0:bitscore_sum=123.0:capture_class_counter=c__Alphaproteobacteria--1:capture_domain_counter=d__Bacteria--1:capture_family_counter=f__Acetobacteraceae--1:capture_genus_counter=g__BOG-934--1:capture_order_counter=o__Acetobacterales--1:capture_phylum_counter=p__Proteobacteria--1:capture_species_counter=s__BOG-934 sp003164305--1:evalue_avg=1.38e-36:evalue_max=1.38e-36:evalue_min=1.38e-36:evalue_std=0:evalue_sum=1.38e-36:evoltype=D:gapopen_avg=1.0:gapopen_max=1.0:gapopen_min=1.0:gapopen_std=0:gapopen_sum=1.0:gtdb_class_counter=c__Alphaproteobacteria--16:gtdb_domain_counter=d__Bacteria--16:gtdb_family_counter=f__Rhodomicrobiaceae--1||f__Xanthobacteraceae--15:gtdb_genus_counter=g__Bradyrhizobium--15||g__Rhodomicrobium--1:gtdb_order_counter=o__Rhizobiales--16:gtdb_phylum_counter=p__Proteobacteria--16:gtdb_species_counter=s__Bradyrhizobium arachidis--1||s__Bradyrhizobium denitrificans--1||s__Bradyrhizobium embrapense--1||s__Bradyrhizobium japonicum_D--1||s__Bradyrhizobium manausense--1||s__Bradyrhizobium mercantei--1||s__Bradyrhizobium niftali--1||s__Bradyrhizobium sp000426245--1||s__Bradyrhizobium sp000472925--1||s__Bradyrhizobium sp002831585--1||s__Bradyrhizobium sp003020075--1||s__Bradyrhizobium sp014198245--1||s__Bradyrhizobium sp900115265--1||s__Bradyrhizobium tropiciagri--1||s__Bradyrhizobium tropiciagri_B--1||s__Rhodomicrobium sp003153975--1:heptad_counter=MCP-38H--17:lbd_counter=:lca=d__Bacteria:lca_tree=g__Bradyrhizobium:length_avg=107.0:length_max=107.0:length_min=107.0:length_std=0:length_sum=107.0:mismatch_avg=32.0:mismatch_max=32.0:mismatch_min=32.0:mismatch_std=0:mismatch_sum=32.0:name=N751020:qcovhsp_avg=99.1:qcovhsp_max=99.1:qcovhsp_min=99.1:qcovhsp_std=0:qcovhsp_sum=99.1:qend_avg=108.0:qend_max=108.0:qend_min=108.0:qend_std=0:qend_sum=108.0:qstart_avg=2.0:qstart_max=2.0:qstart_min=2.0:qstart_std=0:qstart_sum=2.0:ref_name_counter=RS_GCF_018130505.1_protein.faa_NZ_JAFCKH010000008.1_92@PF00015_full_PFAM.467.641--1:scovhsp_avg=60.9:scovhsp_max=60.9:scovhsp_min=60.9:scovhsp_std=0:scovhsp_sum=60.9:send_avg=106.0:send_max=106.0:send_min=106.0:send_std=0:send_sum=106.0:sstart_avg=1.0:sstart_max=1.0:sstart_min=1.0:sstart_std=0:sstart_sum=1.0])0.843:0.0385194[&&NHX:Sample_counter=rhiztom3--1:Type_counter=GTDB--18||capture--1:besthit_avg=69.2:besthit_max=69.2:besthit_min=69.2:besthit_std=0:besthit_sum=69.2:bitscore_avg=123.0:bitscore_max=123.0:bitscore_min=123.0:bitscore_std=0:bitscore_sum=123.0:capture_class_counter=c__Alphaproteobacteria--1:capture_domain_counter=d__Bacteria--1:capture_family_counter=f__Acetobacteraceae--1:capture_genus_counter=g__BOG-934--1:capture_order_counter=o__Acetobacterales--1:capture_phylum_counter=p__Proteobacteria--1:capture_species_counter=s__BOG-934 sp003164305--1:evalue_avg=1.38e-36:evalue_max=1.38e-36:evalue_min=1.38e-36:evalue_std=0:evalue_sum=1.38e-36:evoltype=D:gapopen_avg=1.0:gapopen_max=1.0:gapopen_min=1.0:gapopen_std=0:gapopen_sum=1.0:gtdb_class_counter=c__Alphaproteobacteria--18:gtdb_domain_counter=d__Bacteria--18:gtdb_family_counter=f__Rhodomicrobiaceae--1||f__Xanthobacteraceae--17:gtdb_genus_counter=g__Bradyrhizobium--15||g__Rhodomicrobium--1||g__Rhodopseudomonas--2:gtdb_order_counter=o__Rhizobiales--18:gtdb_phylum_counter=p__Proteobacteria--18:gtdb_species_counter=s__Bradyrhizobium arachidis--1||s__Bradyrhizobium denitrificans--1||s__Bradyrhizobium embrapense--1||s__Bradyrhizobium japonicum_D--1||s__Bradyrhizobium manausense--1||s__Bradyrhizobium mercantei--1||s__Bradyrhizobium niftali--1||s__Bradyrhizobium sp000426245--1||s__Bradyrhizobium sp000472925--1||s__Bradyrhizobium sp002831585--1||s__Bradyrhizobium sp003020075--1||s__Bradyrhizobium sp014198245--1||s__Bradyrhizobium sp900115265--1||s__Bradyrhizobium tropiciagri--1||s__Bradyrhizobium tropiciagri_B--1||s__Rhodomicrobium sp003153975--1||s__Rhodopseudomonas palustris_B--1||s__Rhodopseudomonas palustris_D--1:heptad_counter=MCP-38H--19:lbd_counter=:lca=d__Bacteria:lca_tree=f__Xanthobacteraceae:length_avg=107.0:length_max=107.0:length_min=107.0:length_std=0:length_sum=107.0:mismatch_avg=32.0:mismatch_max=32.0:mismatch_min=32.0:mismatch_std=0:mismatch_sum=32.0:name=N751021:qcovhsp_avg=99.1:qcovhsp_max=99.1:qcovhsp_min=99.1:qcovhsp_std=0:qcovhsp_sum=99.1:qend_avg=108.0:qend_max=108.0:qend_min=108.0:qend_std=0:qend_sum=108.0:qstart_avg=2.0:qstart_max=2.0:qstart_min=2.0:qstart_std=0:qstart_sum=2.0:ref_name_counter=RS_GCF_018130505.1_protein.faa_NZ_JAFCKH010000008.1_92@PF00015_full_PFAM.467.641--1:scovhsp_avg=60.9:scovhsp_max=60.9:scovhsp_min=60.9:scovhsp_std=0:scovhsp_sum=60.9:send_avg=106.0:send_max=106.0:send_min=106.0:send_std=0:send_sum=106.0:sstart_avg=1.0:sstart_max=1.0:sstart_min=1.0:sstart_std=0:sstart_sum=1.0],((75280a67-3562-4565-83c7-56620c7fec1a_1@MCPsignal.40.153:0.0462683[&&NHX:Sample=rhiztom1:Type=capture:capture_class=c__Acidobacteriae:capture_domain=d__Bacteria:capture_family=f__UBA7541:capture_genus=g__Acidoferrum:capture_order=o__Acidoferrales:capture_phylum=p__Acidobacteriota:capture_species=s__Acidoferrum sp003224105:heptad=MCP-38H],(e6b60360-3f82-4f35-a26d-c3b9e5ae2959_1@MCPsignal.295.388:5e-09[&&NHX:Sample=rhizpot1:Type=capture:besthit=81.7:bitscore=130.0:capture_class=c__Gammaproteobacteria:capture_domain=d__Bacteria:capture_family=f__Halomonadaceae:capture_genus=g__Kushneria:capture_order=o__Pseudomonadales:capture_phylum=p__Proteobacteria:capture_species=s__Kushneria marisflavi:evalue=1.37e-39:gapopen=0.0:heptad=MCP-38H:length=93.0:mismatch=17.0:qcovhsp=100.0:qend=93.0:qstart=1.0:ref_name=RS_GCF_000473085.1_protein.faa_NZ_AXBA01000031.1_56@PF00015_full_PFAM.234.419:scovhsp=50.3:send=93.0:sstart=1.0],1be037e4-6bdb-4149-aa59-f9b04c7d7a29_5@MCPsignal.296.385:5e-09[&&NHX:Sample=rhizpot1:Type=capture:besthit=84.3:bitscore=127.0:capture_class=c__Gammaproteobacteria:capture_domain=d__Bacteria:capture_family=f__Halomonadaceae:capture_genus=g__Kushneria:capture_order=o__Pseudomonadales:capture_phylum=p__Proteobacteria:capture_species=s__Kushneria marisflavi:evalue=2.15e-38:gapopen=0.0:heptad=MCP-38H:length=89.0:mismatch=14.0:qcovhsp=100.0:qend=89.0:qstart=1.0:ref_name=GB_GCA_009720755.1_protein.faa_WNKV01000019.1_98@PF00015_full_PFAM.368.545:scovhsp=50.3:send=89.0:sstart=1.0])0.77:0.0173104[&&NHX:Sample_counter=rhizpot1--2:Type_counter=capture--2:besthit_avg=83.0:besthit_max=84.3:besthit_min=81.7:besthit_std=1.8384776310850195:besthit_sum=166.0:bitscore_avg=128.5:bitscore_max=130.0:bitscore_min=127.0:bitscore_std=2.1213203435596424:bitscore_sum=257.0:capture_class_counter=c__Gammaproteobacteria--2:capture_domain_counter=d__Bacteria--2:capture_family_counter=f__Halomonadaceae--2:capture_genus_counter=g__Kushneria--2:capture_order_counter=o__Pseudomonadales--2:capture_phylum_counter=p__Proteobacteria--2:capture_species_counter=s__Kushneria marisflavi--2:evalue_avg=1.1435e-38:evalue_max=2.15e-38:evalue_min=1.37e-39:evalue_std=1.4234059505285202e-38:evalue_sum=2.287e-38:gapopen_avg=0.0:gapopen_max=0.0:gapopen_min=0.0:gapopen_std=0.0:gapopen_sum=0.0:gtdb_class_counter=:gtdb_domain_counter=:gtdb_family_counter=:gtdb_genus_counter=:gtdb_order_counter=:gtdb_phylum_counter=:gtdb_species_counter=:heptad_counter=MCP-38H--2:lbd_counter=:length_avg=91.0:length_max=93.0:length_min=89.0:length_std=2.8284271247461903:length_sum=182.0:mismatch_avg=15.5:mismatch_max=17.0:mismatch_min=14.0:mismatch_std=2.1213203435596424:mismatch_sum=31.0:name=N751025:qcovhsp_avg=100.0:qcovhsp_max=100.0:qcovhsp_min=100.0:qcovhsp_std=0.0:qcovhsp_sum=200.0:qend_avg=91.0:qend_max=93.0:qend_min=89.0:qend_std=2.8284271247461903:qend_sum=182.0:qstart_avg=1.0:qstart_max=1.0:qstart_min=1.0:qstart_std=0.0:qstart_sum=2.0:ref_name_counter=GB_GCA_009720755.1_protein.faa_WNKV01000019.1_98@PF00015_full_PFAM.368.545--1||RS_GCF_000473085.1_protein.faa_NZ_AXBA01000031.1_56@PF00015_full_PFAM.234.419--1:scovhsp_avg=50.3:scovhsp_max=50.3:scovhsp_min=50.3:scovhsp_std=0.0:scovhsp_sum=100.6:send_avg=91.0:send_max=93.0:send_min=89.0:send_std=2.8284271247461903:send_sum=182.0:sstart_avg=1.0:sstart_max=1.0:sstart_min=1.0:sstart_std=0.0:sstart_sum=2.0])0.886:0.0660637[&&NHX:Sample_counter=rhizpot1--2||rhiztom1--1:Type_counter=capture--3:besthit_avg=83.0:besthit_max=84.3:besthit_min=81.7:besthit_std=1.8384776310850195:besthit_sum=166.0:bitscore_avg=128.5:bitscore_max=130.0:bitscore_min=127.0:bitscore_std=2.1213203435596424:bitscore_sum=257.0:capture_class_counter=c__Acidobacteriae--1||c__Gammaproteobacteria--2:capture_domain_counter=d__Bacteria--3:capture_family_counter=f__Halomonadaceae--2||f__UBA7541--1:capture_genus_counter=g__Acidoferrum--1||g__Kushneria--2:capture_order_counter=o__Acidoferrales--1||o__Pseudomonadales--2:capture_phylum_counter=p__Acidobacteriota--1||p__Proteobacteria--2:capture_species_counter=s__Acidoferrum sp003224105--1||s__Kushneria marisflavi--2:evalue_avg=1.1435e-38:evalue_max=2.15e-38:evalue_min=1.37e-39:evalue_std=1.4234059505285202e-38:evalue_sum=2.287e-38:gapopen_avg=0.0:gapopen_max=0.0:gapopen_min=0.0:gapopen_std=0.0:gapopen_sum=0.0:gtdb_class_counter=:gtdb_domain_counter=:gtdb_family_counter=:gtdb_genus_counter=:gtdb_order_counter=:gtdb_phylum_counter=:gtdb_species_counter=:heptad_counter=MCP-38H--3:lbd_counter=:length_avg=91.0:length_max=93.0:length_min=89.0:length_std=2.8284271247461903:length_sum=182.0:mismatch_avg=15.5:mismatch_max=17.0:mismatch_min=14.0:mismatch_std=2.1213203435596424:mismatch_sum=31.0:name=N751026:qcovhsp_avg=100.0:qcovhsp_max=100.0:qcovhsp_min=100.0:qcovhsp_std=0.0:qcovhsp_sum=200.0:qend_avg=91.0:qend_max=93.0:qend_min=89.0:qend_std=2.8284271247461903:qend_sum=182.0:qstart_avg=1.0:qstart_max=1.0:qstart_min=1.0:qstart_std=0.0:qstart_sum=2.0:ref_name_counter=GB_GCA_009720755.1_protein.faa_WNKV01000019.1_98@PF00015_full_PFAM.368.545--1||RS_GCF_000473085.1_protein.faa_NZ_AXBA01000031.1_56@PF00015_full_PFAM.234.419--1:scovhsp_avg=50.3:scovhsp_max=50.3:scovhsp_min=50.3:scovhsp_std=0.0:scovhsp_sum=100.6:send_avg=91.0:send_max=93.0:send_min=89.0:send_std=2.8284271247461903:send_sum=182.0:sstart_avg=1.0:sstart_max=1.0:sstart_min=1.0:sstart_std=0.0:sstart_sum=2.0],(065954c7-72e8-4913-a206-ea235f690f8a_3@MCPsignal.32.91:5e-09[&&NHX:Sample=rhizpot1:Type=capture:capture_class=c__Actinomycetia:capture_domain=d__Bacteria:capture_family=f__Geodermatophilaceae:capture_genus=g__Blastococcus:capture_order=o__Mycobacteriales:capture_phylum=p__Actinobacteriota:capture_species=s__Blastococcus saxobsidens:heptad=MCP-38H],(d8ccdab0-4607-4d36-80f3-c449b5d26833_1@MCPsignal.459.511:1.3e-08[&&NHX:Sample=rhizpot3:Type=capture:capture_class=c__Alphaproteobacteria:capture_domain=d__Bacteria:capture_family=f__Sphingomonadaceae:capture_genus=g__Novosphingobium:capture_order=o__Sphingomonadales:capture_phylum=p__Proteobacteria:capture_species=s__Novosphingobium olei:heptad=MCP-38H],60d35c80-25a6-4997-a70c-687d80bc1fbb_4@MCPsignal.22.130:0.155257[&&NHX:Sample=rhizpot3:Type=capture:besthit=72.2:bitscore=133.0:capture_class=c__Moduliflexia:capture_domain=d__Bacteria:capture_family=f__Moduliflexaceae:capture_genus=g__Moduliflexus:capture_order=o__Moduliflexales:capture_phylum=p__Moduliflexota:capture_species=s__Moduliflexus flocculans:evalue=2.38e-40:gapopen=0.0:heptad=MCP-38H:length=108.0:mismatch=30.0:qcovhsp=100.0:qend=108.0:qstart=1.0:ref_name=RS_GCF_000472385.1_protein.faa_NZ_AWZU01000022.1_33@PF00015_full_PFAM.517.693:scovhsp=61.4:send=151.0:sstart=44.0])0.482:0.0405642[&&NHX:Sample_counter=rhizpot3--2:Type_counter=capture--2:besthit_avg=72.2:besthit_max=72.2:besthit_min=72.2:besthit_std=0:besthit_sum=72.2:bitscore_avg=133.0:bitscore_max=133.0:bitscore_min=133.0:bitscore_std=0:bitscore_sum=133.0:capture_class_counter=c__Alphaproteobacteria--1||c__Moduliflexia--1:capture_domain_counter=d__Bacteria--2:capture_family_counter=f__Moduliflexaceae--1||f__Sphingomonadaceae--1:capture_genus_counter=g__Moduliflexus--1||g__Novosphingobium--1:capture_order_counter=o__Moduliflexales--1||o__Sphingomonadales--1:capture_phylum_counter=p__Moduliflexota--1||p__Proteobacteria--1:capture_species_counter=s__Moduliflexus flocculans--1||s__Novosphingobium olei--1:evalue_avg=2.38e-40:evalue_max=2.38e-40:evalue_min=2.38e-40:evalue_std=0:evalue_sum=2.38e-40:gapopen_avg=0.0:gapopen_max=0.0:gapopen_min=0.0:gapopen_std=0:gapopen_sum=0.0:gtdb_class_counter=:gtdb_domain_counter=:gtdb_family_counter=:gtdb_genus_counter=:gtdb_order_counter=:gtdb_phylum_counter=:gtdb_species_counter=:heptad_counter=MCP-38H--2:lbd_counter=:length_avg=108.0:length_max=108.0:length_min=108.0:length_std=0:length_sum=108.0:mismatch_avg=30.0:mismatch_max=30.0:mismatch_min=30.0:mismatch_std=0:mismatch_sum=30.0:name=N751030:qcovhsp_avg=100.0:qcovhsp_max=100.0:qcovhsp_min=100.0:qcovhsp_std=0:qcovhsp_sum=100.0:qend_avg=108.0:qend_max=108.0:qend_min=108.0:qend_std=0:qend_sum=108.0:qstart_avg=1.0:qstart_max=1.0:qstart_min=1.0:qstart_std=0:qstart_sum=1.0:ref_name_counter=RS_GCF_000472385.1_protein.faa_NZ_AWZU01000022.1_33@PF00015_full_PFAM.517.693--1:scovhsp_avg=61.4:scovhsp_max=61.4:scovhsp_min=61.4:scovhsp_std=0:scovhsp_sum=61.4:send_avg=151.0:send_max=151.0:send_min=151.0:send_std=0:send_sum=151.0:sstart_avg=44.0:sstart_max=44.0:sstart_min=44.0:sstart_std=0:sstart_sum=44.0])0.903:0.076417[&&NHX:Sample_counter=rhizpot1--1||rhizpot3--2:Type_counter=capture--3:besthit_avg=72.2:besthit_max=72.2:besthit_min=72.2:besthit_std=0:besthit_sum=72.2:bitscore_avg=133.0:bitscore_max=133.0:bitscore_min=133.0:bitscore_std=0:bitscore_sum=133.0:capture_class_counter=c__Actinomycetia--1||c__Alphaproteobacteria--1||c__Moduliflexia--1:capture_domain_counter=d__Bacteria--3:capture_family_counter=f__Geodermatophilaceae--1||f__Moduliflexaceae--1||f__Sphingomonadaceae--1:capture_genus_counter=g__Blastococcus--1||g__Moduliflexus--1||g__Novosphingobium--1:capture_order_counter=o__Moduliflexales--1||o__Mycobacteriales--1||o__Sphingomonadales--1:capture_phylum_counter=p__Actinobacteriota--1||p__Moduliflexota--1||p__Proteobacteria--1:capture_species_counter=s__Blastococcus saxobsidens--1||s__Moduliflexus flocculans--1||s__Novosphingobium olei--1:evalue_avg=2.38e-40:evalue_max=2.38e-40:evalue_min=2.38e-40:evalue_std=0:evalue_sum=2.38e-40:gapopen_avg=0.0:gapopen_max=0.0:gapopen_min=0.0:gapopen_std=0:gapopen_sum=0.0:gtdb_class_counter=:gtdb_domain_counter=:gtdb_family_counter=:gtdb_genus_counter=:gtdb_order_counter=:gtdb_phylum_counter=:gtdb_species_counter=:heptad_counter=MCP-38H--3:lbd_counter=:length_avg=108.0:length_max=108.0:length_min=108.0:length_std=0:length_sum=108.0:mismatch_avg=30.0:mismatch_max=30.0:mismatch_min=30.0:mismatch_std=0:mismatch_sum=30.0:name=N751031:qcovhsp_avg=100.0:qcovhsp_max=100.0:qcovhsp_min=100.0:qcovhsp_std=0:qcovhsp_sum=100.0:qend_avg=108.0:qend_max=108.0:qend_min=108.0:qend_std=0:qend_sum=108.0:qstart_avg=1.0:qstart_max=1.0:qstart_min=1.0:qstart_std=0:qstart_sum=1.0:ref_name_counter=RS_GCF_000472385.1_protein.faa_NZ_AWZU01000022.1_33@PF00015_full_PFAM.517.693--1:scovhsp_avg=61.4:scovhsp_max=61.4:scovhsp_min=61.4:scovhsp_std=0:scovhsp_sum=61.4:send_avg=151.0:send_max=151.0:send_min=151.0:send_std=0:send_sum=151.0:sstart_avg=44.0:sstart_max=44.0:sstart_min=44.0:sstart_std=0:sstart_sum=44.0])0.843:0.0407559[&&NHX:Sample_counter=rhizpot1--3||rhizpot3--2||rhiztom1--1:Type_counter=capture--6:besthit_avg=79.39999999999999:besthit_max=84.3:besthit_min=72.2:besthit_std=6.369458375717669:besthit_sum=238.2:bitscore_avg=130.0:bitscore_max=133.0:bitscore_min=127.0:bitscore_std=3.0:bitscore_sum=390.0:capture_class_counter=c__Acidobacteriae--1||c__Actinomycetia--1||c__Alphaproteobacteria--1||c__Gammaproteobacteria--2||c__Moduliflexia--1:capture_domain_counter=d__Bacteria--6:capture_family_counter=f__Geodermatophilaceae--1||f__Halomonadaceae--2||f__Moduliflexaceae--1||f__Sphingomonadaceae--1||f__UBA7541--1:capture_genus_counter=g__Acidoferrum--1||g__Blastococcus--1||g__Kushneria--2||g__Moduliflexus--1||g__Novosphingobium--1:capture_order_counter=o__Acidoferrales--1||o__Moduliflexales--1||o__Mycobacteriales--1||o__Pseudomonadales--2||o__Sphingomonadales--1:capture_phylum_counter=p__Acidobacteriota--1||p__Actinobacteriota--1||p__Moduliflexota--1||p__Proteobacteria--3:capture_species_counter=s__Acidoferrum sp003224105--1||s__Blastococcus saxobsidens--1||s__Kushneria marisflavi--2||s__Moduliflexus flocculans--1||s__Novosphingobium olei--1:evalue_avg=7.702666666666666e-39:evalue_max=2.15e-38:evalue_min=2.38e-40:evalue_std=1.1962238976601886e-38:evalue_sum=2.3108e-38:gapopen_avg=0.0:gapopen_max=0.0:gapopen_min=0.0:gapopen_std=0.0:gapopen_sum=0.0:gtdb_class_counter=:gtdb_domain_counter=:gtdb_family_counter=:gtdb_genus_counter=:gtdb_order_counter=:gtdb_phylum_counter=:gtdb_species_counter=:heptad_counter=MCP-38H--6:lbd_counter=:length_avg=96.66666666666667:length_max=108.0:length_min=89.0:length_std=10.016652800877813:length_sum=290.0:mismatch_avg=20.333333333333332:mismatch_max=30.0:mismatch_min=14.0:mismatch_std=8.504900548115382:mismatch_sum=61.0:name=N751032:qcovhsp_avg=100.0:qcovhsp_max=100.0:qcovhsp_min=100.0:qcovhsp_std=0.0:qcovhsp_sum=300.0:qend_avg=96.66666666666667:qend_max=108.0:qend_min=89.0:qend_std=10.016652800877813:qend_sum=290.0:qstart_avg=1.0:qstart_max=1.0:qstart_min=1.0:qstart_std=0.0:qstart_sum=3.0:ref_name_counter=GB_GCA_009720755.1_protein.faa_WNKV01000019.1_98@PF00015_full_PFAM.368.545--1||RS_GCF_000472385.1_protein.faa_NZ_AWZU01000022.1_33@PF00015_full_PFAM.517.693--1||RS_GCF_000473085.1_protein.faa_NZ_AXBA01000031.1_56@PF00015_full_PFAM.234.419--1:scovhsp_avg=54.0:scovhsp_max=61.4:scovhsp_min=50.3:scovhsp_std=6.4085879880048475:scovhsp_sum=162.0:send_avg=111.0:send_max=151.0:send_min=89.0:send_std=34.698703145794944:send_sum=333.0:sstart_avg=15.333333333333334:sstart_max=44.0:sstart_min=1.0:sstart_std=24.826061575153908:sstart_sum=46.0])0.488:0.0259425[&&NHX:Sample_counter=rhizpot1--3||rhizpot3--2||rhiztom1--1||rhiztom3--1:Type_counter=GTDB--18||capture--7:besthit_avg=76.85000000000001:besthit_max=84.3:besthit_min=69.2:besthit_std=7.284000732198387:besthit_sum=307.40000000000003:bitscore_avg=128.25:bitscore_max=133.0:bitscore_min=123.0:bitscore_std=4.272001872658765:bitscore_sum=513.0:capture_class_counter=c__Acidobacteriae--1||c__Actinomycetia--1||c__Alphaproteobacteria--2||c__Gammaproteobacteria--2||c__Moduliflexia--1:capture_domain_counter=d__Bacteria--7:capture_family_counter=f__Acetobacteraceae--1||f__Geodermatophilaceae--1||f__Halomonadaceae--2||f__Moduliflexaceae--1||f__Sphingomonadaceae--1||f__UBA7541--1:capture_genus_counter=g__Acidoferrum--1||g__BOG-934--1||g__Blastococcus--1||g__Kushneria--2||g__Moduliflexus--1||g__Novosphingobium--1:capture_order_counter=o__Acetobacterales--1||o__Acidoferrales--1||o__Moduliflexales--1||o__Mycobacteriales--1||o__Pseudomonadales--2||o__Sphingomonadales--1:capture_phylum_counter=p__Acidobacteriota--1||p__Actinobacteriota--1||p__Moduliflexota--1||p__Proteobacteria--4:capture_species_counter=s__Acidoferrum sp003224105--1||s__BOG-934 sp003164305--1||s__Blastococcus saxobsidens--1||s__Kushneria marisflavi--2||s__Moduliflexus flocculans--1||s__Novosphingobium olei--1:evalue_avg=3.50777e-37:evalue_max=1.38e-36:evalue_min=2.38e-40:evalue_std=6.862181792569085e-37:evalue_sum=1.403108e-36:gapopen_avg=0.25:gapopen_max=1.0:gapopen_min=0.0:gapopen_std=0.5:gapopen_sum=1.0:gtdb_class_counter=c__Alphaproteobacteria--18:gtdb_domain_counter=d__Bacteria--18:gtdb_family_counter=f__Rhodomicrobiaceae--1||f__Xanthobacteraceae--17:gtdb_genus_counter=g__Bradyrhizobium--15||g__Rhodomicrobium--1||g__Rhodopseudomonas--2:gtdb_order_counter=o__Rhizobiales--18:gtdb_phylum_counter=p__Proteobacteria--18:gtdb_species_counter=s__Bradyrhizobium arachidis--1||s__Bradyrhizobium denitrificans--1||s__Bradyrhizobium embrapense--1||s__Bradyrhizobium japonicum_D--1||s__Bradyrhizobium manausense--1||s__Bradyrhizobium mercantei--1||s__Bradyrhizobium niftali--1||s__Bradyrhizobium sp000426245--1||s__Bradyrhizobium sp000472925--1||s__Bradyrhizobium sp002831585--1||s__Bradyrhizobium sp003020075--1||s__Bradyrhizobium sp014198245--1||s__Bradyrhizobium sp900115265--1||s__Bradyrhizobium tropiciagri--1||s__Bradyrhizobium tropiciagri_B--1||s__Rhodomicrobium sp003153975--1||s__Rhodopseudomonas palustris_B--1||s__Rhodopseudomonas palustris_D--1:heptad_counter=MCP-38H--25:lbd_counter=:lca_tree=f__Xanthobacteraceae:length_avg=99.25:length_max=108.0:length_min=89.0:length_std=9.673847907287634:length_sum=397.0:mismatch_avg=23.25:mismatch_max=32.0:mismatch_min=14.0:mismatch_std=9.069178573608527:mismatch_sum=93.0:name=N751033:qcovhsp_avg=99.775:qcovhsp_max=100.0:qcovhsp_min=99.1:qcovhsp_std=0.45000000000000284:qcovhsp_sum=399.1:qend_avg=99.5:qend_max=108.0:qend_min=89.0:qend_std=9.9498743710662:qend_sum=398.0:qstart_avg=1.25:qstart_max=2.0:qstart_min=1.0:qstart_std=0.5:qstart_sum=5.0:ref_name_counter=GB_GCA_009720755.1_protein.faa_WNKV01000019.1_98@PF00015_full_PFAM.368.545--1||RS_GCF_000472385.1_protein.faa_NZ_AWZU01000022.1_33@PF00015_full_PFAM.517.693--1||RS_GCF_000473085.1_protein.faa_NZ_AXBA01000031.1_56@PF00015_full_PFAM.234.419--1||RS_GCF_018130505.1_protein.faa_NZ_JAFCKH010000008.1_92@PF00015_full_PFAM.467.641--1:scovhsp_avg=55.724999999999994:scovhsp_max=61.4:scovhsp_min=50.3:scovhsp_std=6.267575288738063:scovhsp_sum=222.89999999999998:send_avg=109.75:send_max=151.0:send_min=89.0:send_std=28.441460346941867:send_sum=439.0:sstart_avg=11.75:sstart_max=44.0:sstart_min=1.0:sstart_std=21.5:sstart_sum=47.0])0.803:0.0151154[&&NHX:Sample_counter=rhizpot1--7||rhizpot3--3||rhiztom1--1||rhiztom3--2:Type_counter=GTDB--19||capture--13:besthit_avg=78.0:besthit_max=84.3:besthit_min=69.2:besthit_std=6.812121549121093:besthit_sum=390.0:bitscore_avg=134.6:bitscore_max=160.0:bitscore_min=123.0:bitscore_std=14.67310464761974:bitscore_sum=673.0:capture_class_counter=c__Acidobacteriae--1||c__Actinomycetia--1||c__Alphaproteobacteria--2||c__Gammaproteobacteria--6||c__Moduliflexia--1||c__Myxococcia--1||c__Spirochaetia--1:capture_domain_counter=d__Bacteria--13:capture_family_counter=f__Acetobacteraceae--1||f__Geodermatophilaceae--1||f__Halomonadaceae--2||f__Moduliflexaceae--1||f__Myxococcaceae--1||f__Pseudomonadaceae--2||f__Rhodocyclaceae--2||f__Sphingomonadaceae--1||f__UBA12059--1||f__UBA7541--1:capture_genus_counter=g__Acidoferrum--1||g__Azonexus--2||g__BOG-934--1||g__Blastococcus--1||g__JACPVI01--1||g__JAFGNN01--1||g__Kushneria--2||g__Moduliflexus--1||g__Novosphingobium--1||g__Pseudomonas_E--1||g__Pseudomonas_F--1:capture_order_counter=o__Acetobacterales--1||o__Acidoferrales--1||o__Burkholderiales--2||o__Moduliflexales--1||o__Mycobacteriales--1||o__Myxococcales--1||o__Pseudomonadales--4||o__Sphingomonadales--1||o__Treponematales--1:capture_phylum_counter=p__Acidobacteriota--1||p__Actinobacteriota--1||p__Moduliflexota--1||p__Myxococcota--1||p__Proteobacteria--8||p__Spirochaetota--1:capture_species_counter=s__Acidoferrum sp003224105--1||s__Azonexus sp002470165--2||s__BOG-934 sp003164305--1||s__Blastococcus saxobsidens--1||s__JACPVI01 sp016191815--1||s__JAFGNN01 sp018262985--1||s__Kushneria marisflavi--2||s__Moduliflexus flocculans--1||s__Novosphingobium olei--1||s__Pseudomonas_E sp009932725--1||s__Pseudomonas_F otitidis--1:evalue_avg=2.8062160000000085e-37:evalue_max=1.38e-36:evalue_min=4.19e-51:evalue_std=6.146384651995019e-37:evalue_sum=1.4031080000000042e-36:gapopen_avg=0.2:gapopen_max=1.0:gapopen_min=0.0:gapopen_std=0.44721359549995804:gapopen_sum=1.0:gtdb_class_counter=c__Alphaproteobacteria--19:gtdb_domain_counter=d__Bacteria--19:gtdb_family_counter=f__Acetobacteraceae--1||f__Rhodomicrobiaceae--1||f__Xanthobacteraceae--17:gtdb_genus_counter=g__Bradyrhizobium--15||g__Rhodomicrobium--1||g__Rhodopseudomonas--2||g__Roseomonas_A--1:gtdb_order_counter=o__Acetobacterales--1||o__Rhizobiales--18:gtdb_phylum_counter=p__Proteobacteria--19:gtdb_species_counter=s__Bradyrhizobium arachidis--1||s__Bradyrhizobium denitrificans--1||s__Bradyrhizobium embrapense--1||s__Bradyrhizobium japonicum_D--1||s__Bradyrhizobium manausense--1||s__Bradyrhizobium mercantei--1||s__Bradyrhizobium niftali--1||s__Bradyrhizobium sp000426245--1||s__Bradyrhizobium sp000472925--1||s__Bradyrhizobium sp002831585--1||s__Bradyrhizobium sp003020075--1||s__Bradyrhizobium sp014198245--1||s__Bradyrhizobium sp900115265--1||s__Bradyrhizobium tropiciagri--1||s__Bradyrhizobium tropiciagri_B--1||s__Rhodomicrobium sp003153975--1||s__Rhodopseudomonas palustris_B--1||s__Rhodopseudomonas palustris_D--1||s__Roseomonas_A sp012103215--1:heptad_counter=MCP-38H--32:lbd_counter=:lca_tree=o__Rhizobiales:length_avg=102.4:length_max=115.0:length_min=89.0:length_std=10.945318634009702:length_sum=512.0:mismatch_avg=22.6:mismatch_max=32.0:mismatch_min=14.0:mismatch_std=7.987490219086344:mismatch_sum=113.0:name=N751034:qcovhsp_avg=99.32000000000001:qcovhsp_max=100.0:qcovhsp_min=97.5:qcovhsp_std=1.0894952959971882:qcovhsp_sum=496.6:qend_avg=102.6:qend_max=115.0:qend_min=89.0:qend_std=11.0589330407594:qend_sum=513.0:qstart_avg=1.2:qstart_max=2.0:qstart_min=1.0:qstart_std=0.4472135954999579:qstart_sum=6.0:ref_name_counter=GB_GCA_009720755.1_protein.faa_WNKV01000019.1_98@PF00015_full_PFAM.368.545--1||RS_GCF_000472385.1_protein.faa_NZ_AWZU01000022.1_33@PF00015_full_PFAM.517.693--1||RS_GCF_000473085.1_protein.faa_NZ_AXBA01000031.1_56@PF00015_full_PFAM.234.419--1||RS_GCF_001618955.1_protein.faa_NZ_LVYV01000054.1_75@PF00015_full_PFAM.486.662--1||RS_GCF_018130505.1_protein.faa_NZ_JAFCKH010000008.1_92@PF00015_full_PFAM.467.641--1:scovhsp_avg=57.64:scovhsp_max=65.3:scovhsp_min=50.3:scovhsp_std=6.9136097662509135:scovhsp_sum=288.2:send_avg=111.0:send_max=151.0:send_min=89.0:send_std=24.78911051248108:send_sum=555.0:sstart_avg=9.8:sstart_max=44.0:sstart_min=1.0:sstart_std=19.123284236762263:sstart_sum=49.0])0.749:0.0108961[&&NHX:Sample_counter=rhizpot1--8||rhizpot3--3||rhiztom1--1||rhiztom3--2:Type_counter=GTDB--19||capture--14:besthit_avg=78.0:besthit_max=84.3:besthit_min=69.2:besthit_std=6.812121549121093:besthit_sum=390.0:bitscore_avg=134.6:bitscore_max=160.0:bitscore_min=123.0:bitscore_std=14.67310464761974:bitscore_sum=673.0:capture_class_counter=c__Acidobacteriae--1||c__Actinomycetia--1||c__Alphaproteobacteria--2||c__Gammaproteobacteria--7||c__Moduliflexia--1||c__Myxococcia--1||c__Spirochaetia--1:capture_domain_counter=d__Bacteria--14:capture_family_counter=f__Acetobacteraceae--1||f__Geodermatophilaceae--1||f__Halomonadaceae--2||f__Moduliflexaceae--1||f__Myxococcaceae--1||f__Pseudomonadaceae--2||f__Rhodanobacteraceae--1||f__Rhodocyclaceae--2||f__Sphingomonadaceae--1||f__UBA12059--1||f__UBA7541--1:capture_genus_counter=g__Acidoferrum--1||g__Azonexus--2||g__BOG-934--1||g__Blastococcus--1||g__Fulvimonas--1||g__JACPVI01--1||g__JAFGNN01--1||g__Kushneria--2||g__Moduliflexus--1||g__Novosphingobium--1||g__Pseudomonas_E--1||g__Pseudomonas_F--1:capture_order_counter=o__Acetobacterales--1||o__Acidoferrales--1||o__Burkholderiales--2||o__Moduliflexales--1||o__Mycobacteriales--1||o__Myxococcales--1||o__Pseudomonadales--4||o__Sphingomonadales--1||o__Treponematales--1||o__Xanthomonadales--1:capture_phylum_counter=p__Acidobacteriota--1||p__Actinobacteriota--1||p__Moduliflexota--1||p__Myxococcota--1||p__Proteobacteria--9||p__Spirochaetota--1:capture_species_counter=s__Acidoferrum sp003224105--1||s__Azonexus sp002470165--2||s__BOG-934 sp003164305--1||s__Blastococcus saxobsidens--1||s__Fulvimonas soli--1||s__JACPVI01 sp016191815--1||s__JAFGNN01 sp018262985--1||s__Kushneria marisflavi--2||s__Moduliflexus flocculans--1||s__Novosphingobium olei--1||s__Pseudomonas_E sp009932725--1||s__Pseudomonas_F otitidis--1:evalue_avg=2.8062160000000085e-37:evalue_max=1.38e-36:evalue_min=4.19e-51:evalue_std=6.146384651995019e-37:evalue_sum=1.4031080000000042e-36:gapopen_avg=0.2:gapopen_max=1.0:gapopen_min=0.0:gapopen_std=0.44721359549995804:gapopen_sum=1.0:gtdb_class_counter=c__Alphaproteobacteria--19:gtdb_domain_counter=d__Bacteria--19:gtdb_family_counter=f__Acetobacteraceae--1||f__Rhodomicrobiaceae--1||f__Xanthobacteraceae--17:gtdb_genus_counter=g__Bradyrhizobium--15||g__Rhodomicrobium--1||g__Rhodopseudomonas--2||g__Roseomonas_A--1:gtdb_order_counter=o__Acetobacterales--1||o__Rhizobiales--18:gtdb_phylum_counter=p__Proteobacteria--19:gtdb_species_counter=s__Bradyrhizobium arachidis--1||s__Bradyrhizobium denitrificans--1||s__Bradyrhizobium embrapense--1||s__Bradyrhizobium japonicum_D--1||s__Bradyrhizobium manausense--1||s__Bradyrhizobium mercantei--1||s__Bradyrhizobium niftali--1||s__Bradyrhizobium sp000426245--1||s__Bradyrhizobium sp000472925--1||s__Bradyrhizobium sp002831585--1||s__Bradyrhizobium sp003020075--1||s__Bradyrhizobium sp014198245--1||s__Bradyrhizobium sp900115265--1||s__Bradyrhizobium tropiciagri--1||s__Bradyrhizobium tropiciagri_B--1||s__Rhodomicrobium sp003153975--1||s__Rhodopseudomonas palustris_B--1||s__Rhodopseudomonas palustris_D--1||s__Roseomonas_A sp012103215--1:heptad_counter=MCP-38H--33:lbd_counter=:lca_tree=o__Rhizobiales:length_avg=102.4:length_max=115.0:length_min=89.0:length_std=10.945318634009702:length_sum=512.0:mismatch_avg=22.6:mismatch_max=32.0:mismatch_min=14.0:mismatch_std=7.987490219086344:mismatch_sum=113.0:name=N751035:qcovhsp_avg=99.32000000000001:qcovhsp_max=100.0:qcovhsp_min=97.5:qcovhsp_std=1.0894952959971882:qcovhsp_sum=496.6:qend_avg=102.6:qend_max=115.0:qend_min=89.0:qend_std=11.0589330407594:qend_sum=513.0:qstart_avg=1.2:qstart_max=2.0:qstart_min=1.0:qstart_std=0.4472135954999579:qstart_sum=6.0:ref_name_counter=GB_GCA_009720755.1_protein.faa_WNKV01000019.1_98@PF00015_full_PFAM.368.545--1||RS_GCF_000472385.1_protein.faa_NZ_AWZU01000022.1_33@PF00015_full_PFAM.517.693--1||RS_GCF_000473085.1_protein.faa_NZ_AXBA01000031.1_56@PF00015_full_PFAM.234.419--1||RS_GCF_001618955.1_protein.faa_NZ_LVYV01000054.1_75@PF00015_full_PFAM.486.662--1||RS_GCF_018130505.1_protein.faa_NZ_JAFCKH010000008.1_92@PF00015_full_PFAM.467.641--1:scovhsp_avg=57.64:scovhsp_max=65.3:scovhsp_min=50.3:scovhsp_std=6.9136097662509135:scovhsp_sum=288.2:send_avg=111.0:send_max=151.0:send_min=89.0:send_std=24.78911051248108:send_sum=555.0:sstart_avg=9.8:sstart_max=44.0:sstart_min=1.0:sstart_std=19.123284236762263:sstart_sum=49.0])0.831:0.0143211[&&NHX:Sample_counter=rhizpot1--11||rhizpot2--1||rhizpot3--7||rhiztom1--7||rhiztom2--2||rhiztom3--6:Type_counter=GTDB--19||capture--34:besthit_avg=75.77333333333333:besthit_max=84.3:besthit_min=65.2:besthit_std=7.112912470256035:besthit_sum=1136.6:bitscore_avg=154.26666666666668:bitscore_max=191.0:bitscore_min=123.0:bitscore_std=22.092230911944284:bitscore_sum=2314.0:capture_class_counter=c__Acidobacteriae--1||c__Actinomycetia--3||c__Alphaproteobacteria--13||c__Desulfovibrionia--1||c__Gammaproteobacteria--11||c__Holophagae--1||c__Moduliflexia--1||c__Myxococcia--1||c__Spirochaetia--2:capture_domain_counter=d__Bacteria--34:capture_family_counter=f__Acetobacteraceae--1||f__Azospirillaceae--1||f__Desulfovibrionaceae--1||f__Enterobacteriaceae--1||f__Geodermatophilaceae--3||f__Halomonadaceae--2||f__Holophagaceae--1||f__Magnetospirillaceae--7||f__Moduliflexaceae--1||f__Myxococcaceae--1||f__Pseudomonadaceae--3||f__Rhizobiaceae--1||f__Rhodanobacteraceae--1||f__Rhodocyclaceae--2||f__S144-34--2||f__SLST01--1||f__Sphingomonadaceae--2||f__UBA12059--1||f__UBA7541--1||f__Xanthobacteraceae--1:capture_genus_counter=g__Acidoferrum--1||g__Agrobacterium--1||g__Azonexus--2||g__Azospirillum--1||g__BOG-934--1||g__Blastococcus--3||g__Bradyrhizobium--1||g__Ewingella--1||g__Fulvimonas--1||g__Holophaga--1||g__JACPVI01--1||g__JAFGNN01--1||g__Kushneria--2||g__Moduliflexus--1||g__Novosphingobium--2||g__Oleidesulfovibrio--1||g__Pseudomonas_B--1||g__Pseudomonas_E--1||g__Pseudomonas_F--1||g__S144-34--2||g__SLST01--1||g__Telmatospirillum--7:capture_order_counter=o__Acetobacterales--1||o__Acidoferrales--1||o__Azospirillales--1||o__Burkholderiales--2||o__DSM-27196--1||o__Desulfovibrionales--1||o__Enterobacterales--1||o__Holophagales--1||o__Moduliflexales--1||o__Mycobacteriales--3||o__Myxococcales--1||o__Pseudomonadales--5||o__Rhizobiales--2||o__Rhodospirillales--7||o__S144-34--2||o__Sphingomonadales--2||o__Treponematales--1||o__Xanthomonadales--1:capture_phylum_counter=p__Acidobacteriota--2||p__Actinobacteriota--3||p__Desulfobacterota_I--1||p__Moduliflexota--1||p__Myxococcota--1||p__Proteobacteria--24||p__Spirochaetota--2:capture_species_counter=s__Acidoferrum sp003224105--1||s__Agrobacterium rhizogenes_B--1||s__Azonexus sp002470165--2||s__Azospirillum melinis--1||s__BOG-934 sp003164305--1||s__Blastococcus saxobsidens--3||s__Bradyrhizobium sp013178945--1||s__Ewingella americana_A--1||s__Fulvimonas soli--1||s__Holophaga sp003165415--1||s__JACPVI01 sp016191815--1||s__JAFGNN01 sp018262985--1||s__Kushneria marisflavi--2||s__Moduliflexus flocculans--1||s__Novosphingobium naphthalenivorans--1||s__Novosphingobium olei--1||s__Oleidesulfovibrio alaskensis--1||s__Pseudomonas_B oryzihabitans_E--1||s__Pseudomonas_E sp009932725--1||s__Pseudomonas_F otitidis--1||s__S144-34 sp015494165--2||s__SLST01 sp007127335--1||s__Telmatospirillum sp903858635--7:evalue_avg=9.35406511690714e-38:evalue_max=1.38e-36:evalue_min=2.55e-62:evalue_std=3.5593101079408416e-37:evalue_sum=1.403109767536071e-36:gapopen_avg=0.13333333333333333:gapopen_max=1.0:gapopen_min=0.0:gapopen_std=0.35186577527449836:gapopen_sum=2.0:gtdb_class_counter=c__Alphaproteobacteria--19:gtdb_domain_counter=d__Bacteria--19:gtdb_family_counter=f__Acetobacteraceae--1||f__Rhodomicrobiaceae--1||f__Xanthobacteraceae--17:gtdb_genus_counter=g__Bradyrhizobium--15||g__Rhodomicrobium--1||g__Rhodopseudomonas--2||g__Roseomonas_A--1:gtdb_order_counter=o__Acetobacterales--1||o__Rhizobiales--18:gtdb_phylum_counter=p__Proteobacteria--19:gtdb_species_counter=s__Bradyrhizobium arachidis--1||s__Bradyrhizobium denitrificans--1||s__Bradyrhizobium embrapense--1||s__Bradyrhizobium japonicum_D--1||s__Bradyrhizobium manausense--1||s__Bradyrhizobium mercantei--1||s__Bradyrhizobium niftali--1||s__Bradyrhizobium sp000426245--1||s__Bradyrhizobium sp000472925--1||s__Bradyrhizobium sp002831585--1||s__Bradyrhizobium sp003020075--1||s__Bradyrhizobium sp014198245--1||s__Bradyrhizobium sp900115265--1||s__Bradyrhizobium tropiciagri--1||s__Bradyrhizobium tropiciagri_B--1||s__Rhodomicrobium sp003153975--1||s__Rhodopseudomonas palustris_B--1||s__Rhodopseudomonas palustris_D--1||s__Roseomonas_A sp012103215--1:heptad_counter=MCP-38H--53:lbd_counter=:lca_tree=o__Rhizobiales:length_avg=124.2:length_max=161.0:length_min=89.0:length_std=27.997959109294275:length_sum=1863.0:mismatch_avg=31.466666666666665:mismatch_max=56.0:mismatch_min=14.0:mismatch_std=15.347715821984096:mismatch_sum=472.0:name=N751036:qcovhsp_avg=98.32666666666665:qcovhsp_max=100.0:qcovhsp_min=96.1:qcovhsp_std=1.2504094567475934:qcovhsp_sum=1474.8999999999999:qend_avg=126.2:qend_max=165.0:qend_min=89.0:qend_std=29.165047574108296:qend_sum=1893.0:qstart_avg=3.0:qstart_max=5.0:qstart_min=1.0:qstart_std=1.7728105208558367:qstart_sum=45.0:ref_name_counter=GB_GCA_009720755.1_protein.faa_WNKV01000019.1_85@PF00015_full_PFAM.367.546--3||GB_GCA_009720755.1_protein.faa_WNKV01000019.1_98@PF00015_full_PFAM.368.545--1||GB_GCA_009720755.1_protein.faa_WNKV01000019.1_99@PF00015_full_PFAM.366.542--3||GB_GCA_013377085.1_protein.faa_JACAAX010000017.1_15@PF00015_full_PFAM.533.711--1||RS_GCF_000472385.1_protein.faa_NZ_AWZU01000022.1_33@PF00015_full_PFAM.517.693--1||RS_GCF_000473085.1_protein.faa_NZ_AXBA01000031.1_56@PF00015_full_PFAM.234.419--1||RS_GCF_001618955.1_protein.faa_NZ_LVYV01000054.1_75@PF00015_full_PFAM.486.662--1||RS_GCF_009906795.1_protein.faa_NZ_JAAALN010000278.1_5@PF00015_full_PFAM.353.528--1||RS_GCF_016653355.1_protein.faa_NZ_NHSK01000152.1_7@PF00015_full_PFAM.426.601--2||RS_GCF_018130505.1_protein.faa_NZ_JAFCKH010000008.1_92@PF00015_full_PFAM.467.641--1:scovhsp_avg=70.07999999999998:scovhsp_max=92.0:scovhsp_min=50.3:scovhsp_std=15.761354184025107:scovhsp_sum=1051.1999999999998:send_avg=130.26666666666668:send_max=161.0:send_min=89.0:send_std=28.47170692526346:send_sum=1954.0:sstart_avg=7.2:sstart_max=50.0:sstart_min=1.0:sstart_std=16.20052909188903:sstart_sum=108.0],((2c5325b0-47ec-4d80-b839-a4dfa2c60322_3@MCPsignal.199.275:0.00504424[&&NHX:Sample=rhizpot2:Type=capture:capture_class=c__Alphaproteobacteria:capture_domain=d__Bacteria:capture_family=f__Stellaceae:capture_genus=g__AP-15:capture_order=o__ATCC43930:capture_phylum=p__Proteobacteria:capture_species=s__AP-15 sp019240125:heptad=MCP-38H],(717a7181-869e-4b73-bf47-892adece6f85_5@MCPsignal.137.270:0.203683[&&NHX:Sample=rhizpot3:Type=capture:besthit=72.7:bitscore=166.0:capture_class=c__Gammaproteobacteria:capture_domain=d__Bacteria:capture_family=f__Burkholderiaceae:capture_genus=g__Sphaerotilus:capture_order=o__Burkholderiales:capture_phylum=p__Proteobacteria:capture_species=s__Sphaerotilus natans:evalue=8.28e-53:gapopen=0.0:heptad=MCP-38H:length=128.0:mismatch=35.0:qcovhsp=96.2:qend=129.0:qstart=2.0:ref_name=GB_GCA_009720755.1_protein.faa_WNKV01000019.1_98@PF00015_full_PFAM.368.545:scovhsp=72.3:send=140.0:sstart=13.0],279431a2-16ff-58a4-b2dc-68f7af05481e_3@MCPsignal.26.101:0.116922[&&NHX:Sample=rhiztom1:Type=capture:capture_class=c__Clostridia:capture_domain=d__Bacteria:capture_family=f__Lachnospiraceae:capture_genus=g__COE1:capture_order=o__Lachnospirales:capture_phylum=p__Firmicutes_A:capture_species=s__COE1 sp910586405:heptad=MCP-38H])0.862:0.111776[&&NHX:Sample_counter=rhizpot3--1||rhiztom1--1:Type_counter=capture--2:besthit_avg=72.7:besthit_max=72.7:besthit_min=72.7:besthit_std=0:besthit_sum=72.7:bitscore_avg=166.0:bitscore_max=166.0:bitscore_min=166.0:bitscore_std=0:bitscore_sum=166.0:capture_class_counter=c__Clostridia--1||c__Gammaproteobacteria--1:capture_domain_counter=d__Bacteria--2:capture_family_counter=f__Burkholderiaceae--1||f__Lachnospiraceae--1:capture_genus_counter=g__COE1--1||g__Sphaerotilus--1:capture_order_counter=o__Burkholderiales--1||o__Lachnospirales--1:capture_phylum_counter=p__Firmicutes_A--1||p__Proteobacteria--1:capture_species_counter=s__COE1 sp910586405--1||s__Sphaerotilus natans--1:evalue_avg=8.28e-53:evalue_max=8.28e-53:evalue_min=8.28e-53:evalue_std=0:evalue_sum=8.28e-53:gapopen_avg=0.0:gapopen_max=0.0:gapopen_min=0.0:gapopen_std=0:gapopen_sum=0.0:gtdb_class_counter=:gtdb_domain_counter=:gtdb_family_counter=:gtdb_genus_counter=:gtdb_order_counter=:gtdb_phylum_counter=:gtdb_species_counter=:heptad_counter=MCP-38H--2:lbd_counter=:length_avg=128.0:length_max=128.0:length_min=128.0:length_std=0:length_sum=128.0:mismatch_avg=35.0:mismatch_max=35.0:mismatch_min=35.0:mismatch_std=0:mismatch_sum=35.0:name=N751040:qcovhsp_avg=96.2:qcovhsp_max=96.2:qcovhsp_min=96.2:qcovhsp_std=0:qcovhsp_sum=96.2:qend_avg=129.0:qend_max=129.0:qend_min=129.0:qend_std=0:qend_sum=129.0:qstart_avg=2.0:qstart_max=2.0:qstart_min=2.0:qstart_std=0:qstart_sum=2.0:ref_name_counter=GB_GCA_009720755.1_protein.faa_WNKV01000019.1_98@PF00015_full_PFAM.368.545--1:scovhsp_avg=72.3:scovhsp_max=72.3:scovhsp_min=72.3:scovhsp_std=0:scovhsp_sum=72.3:send_avg=140.0:send_max=140.0:send_min=140.0:send_std=0:send_sum=140.0:sstart_avg=13.0:sstart_max=13.0:sstart_min=13.0:sstart_std=0:sstart_sum=13.0])0.415:0.0361237[&&NHX:Sample_counter=rhizpot2--1||rhizpot3--1||rhiztom1--1:Type_counter=capture--3:besthit_avg=72.7:besthit_max=72.7:besthit_min=72.7:besthit_std=0:besthit_sum=72.7:bitscore_avg=166.0:bitscore_max=166.0:bitscore_min=166.0:bitscore_std=0:bitscore_sum=166.0:capture_class_counter=c__Alphaproteobacteria--1||c__Clostridia--1||c__Gammaproteobacteria--1:capture_domain_counter=d__Bacteria--3:capture_family_counter=f__Burkholderiaceae--1||f__Lachnospiraceae--1||f__Stellaceae--1:capture_genus_counter=g__AP-15--1||g__COE1--1||g__Sphaerotilus--1:capture_order_counter=o__ATCC43930--1||o__Burkholderiales--1||o__Lachnospirales--1:capture_phylum_counter=p__Firmicutes_A--1||p__Proteobacteria--2:capture_species_counter=s__AP-15 sp019240125--1||s__COE1 sp910586405--1||s__Sphaerotilus natans--1:evalue_avg=8.28e-53:evalue_max=8.28e-53:evalue_min=8.28e-53:evalue_std=0:evalue_sum=8.28e-53:gapopen_avg=0.0:gapopen_max=0.0:gapopen_min=0.0:gapopen_std=0:gapopen_sum=0.0:gtdb_class_counter=:gtdb_domain_counter=:gtdb_family_counter=:gtdb_genus_counter=:gtdb_order_counter=:gtdb_phylum_counter=:gtdb_species_counter=:heptad_counter=MCP-38H--3:lbd_counter=:length_avg=128.0:length_max=128.0:length_min=128.0:length_std=0:length_sum=128.0:mismatch_avg=35.0:mismatch_max=35.0:mismatch_min=35.0:mismatch_std=0:mismatch_sum=35.0:name=N751041:qcovhsp_avg=96.2:qcovhsp_max=96.2:qcovhsp_min=96.2:qcovhsp_std=0:qcovhsp_sum=96.2:qend_avg=129.0:qend_max=129.0:qend_min=129.0:qend_std=0:qend_sum=129.0:qstart_avg=2.0:qstart_max=2.0:qstart_min=2.0:qstart_std=0:qstart_sum=2.0:ref_name_counter=GB_GCA_009720755.1_protein.faa_WNKV01000019.1_98@PF00015_full_PFAM.368.545--1:scovhsp_avg=72.3:scovhsp_max=72.3:scovhsp_min=72.3:scovhsp_std=0:scovhsp_sum=72.3:send_avg=140.0:send_max=140.0:send_min=140.0:send_std=0:send_sum=140.0:sstart_avg=13.0:sstart_max=13.0:sstart_min=13.0:sstart_std=0:sstart_sum=13.0],(35c4ae5b-3565-42f0-b6bf-db8b5c11c2c1_5@MCPsignal.60.131:0.0341703[&&NHX:Sample=rhizpot1:Type=capture:besthit=91.2:bitscore=111.0:capture_class=c__Gammaproteobacteria:capture_domain=d__Bacteria:capture_family=f__Rhodocyclaceae:capture_genus=g__Azonexus:capture_order=o__Burkholderiales:capture_phylum=p__Proteobacteria:capture_species=s__Azonexus sp002470165:evalue=1.64e-33:gapopen=0.0:heptad=MCP-38H:length=68.0:mismatch=6.0:qcovhsp=95.8:qend=71.0:qstart=4.0:ref_name=RS_GCF_003258865.1_protein.faa_NZ_NPEX01000303.1_5@PF00015_full_PFAM.373.456:scovhsp=81.9:send=68.0:sstart=1.0],(RS_GCF_003258865.1_protein.faa_NZ_NPEX01000303.1_5@PF00015_full_PFAM.373.456:0.0677253[&&NHX:Type=GTDB:gtdb_class=c__Alphaproteobacteria:gtdb_domain=d__Bacteria:gtdb_family=f__Xanthobacteraceae:gtdb_genus=g__Rhodoplanes:gtdb_order=o__Rhizobiales:gtdb_phylum=p__Proteobacteria:gtdb_species=s__Rhodoplanes roseus:heptad=MCP-38H:species=d__Bacteria_p__Proteobacteria_c__Alphaproteobacteria_o__Rhizobiales_f__Xanthobacteraceae_g__Rhodoplanes_s__Rhodoplanes roseus],(db48dea1-7bd2-4d0f-b370-700d03e339f1_6@MCPsignal.21.118:0.0902764[&&NHX:Sample=rhizpot1:Type=capture:besthit=83.3:bitscore=134.0:capture_class=c__Desulfovibrionia:capture_domain=d__Bacteria:capture_family=f__Desulfovibrionaceae:capture_genus=g__Nitratidesulfovibrio:capture_order=o__Desulfovibrionales:capture_phylum=p__Desulfobacterota_I:capture_species=s__Nitratidesulfovibrio vulgaris:evalue=4.39e-41:gapopen=0.0:heptad=MCP-38H:length=96.0:mismatch=16.0:qcovhsp=99.0:qend=97.0:qstart=2.0:ref_name=RS_GCF_006483445.1_protein.faa_NZ_PPPT01000102.1_29@PF00015_full_PFAM.371.552:scovhsp=53.0:send=131.0:sstart=36.0],(614501c4-7e55-5899-b509-e25875dc1908_2@MCPsignal.1325.1467:0.0172777[&&NHX:Sample=rhizpot1:Type=capture:besthit=72.5:bitscore=175.0:capture_class=c__Gammaproteobacteria:capture_domain=d__Bacteria:capture_family=f__Burkholderiaceae:capture_genus=g__Albitalea:capture_order=o__Burkholderiales:capture_phylum=p__Proteobacteria:capture_species=s__Albitalea sp005882155:evalue=2.19e-56:gapopen=0.0:heptad=MCP-38H:length=142.0:mismatch=39.0:qcovhsp=100.0:qend=142.0:qstart=1.0:ref_name=RS_GCF_000293785.1_protein.faa_NZ_AKZI01000007.1_73@PF00015_full_PFAM.492.674:scovhsp=78.0:send=159.0:sstart=18.0],88701dee-2dbe-40a9-a3d5-103b7b1ab6f9_3@MCPsignal.142.304:5e-09[&&NHX:Sample=rhizpot1:Type=capture:besthit=73.1:bitscore=186.0:capture_class=c__Gammaproteobacteria:capture_domain=d__Bacteria:capture_family=f__Burkholderiaceae:capture_genus=g__Albitalea:capture_order=o__Burkholderiales:capture_phylum=p__Proteobacteria:capture_species=s__Albitalea sp005882155:evalue=2.12e-60:gapopen=1.0:heptad=MCP-38H:length=160.0:mismatch=42.0:qcovhsp=98.8:qend=162.0:qstart=3.0:ref_name=RS_GCF_016653355.1_protein.faa_NZ_NHSK01000152.1_7@PF00015_full_PFAM.426.601:scovhsp=90.9:send=159.0:sstart=1.0])0.87:0.0511591[&&NHX:Sample_counter=rhizpot1--2:Type_counter=capture--2:besthit_avg=72.8:besthit_max=73.1:besthit_min=72.5:besthit_std=0.42426406871192446:besthit_sum=145.6:bitscore_avg=180.5:bitscore_max=186.0:bitscore_min=175.0:bitscore_std=7.7781745930520225:bitscore_sum=361.0:capture_class_counter=c__Gammaproteobacteria--2:capture_domain_counter=d__Bacteria--2:capture_family_counter=f__Burkholderiaceae--2:capture_genus_counter=g__Albitalea--2:capture_order_counter=o__Burkholderiales--2:capture_phylum_counter=p__Proteobacteria--2:capture_species_counter=s__Albitalea sp005882155--2:evalue_avg=1.095106e-56:evalue_max=2.19e-56:evalue_min=2.12e-60:evalue_std=1.5484139441609274e-56:evalue_sum=2.190212e-56:gapopen_avg=0.5:gapopen_max=1.0:gapopen_min=0.0:gapopen_std=0.7071067811865476:gapopen_sum=1.0:gtdb_class_counter=:gtdb_domain_counter=:gtdb_family_counter=:gtdb_genus_counter=:gtdb_order_counter=:gtdb_phylum_counter=:gtdb_species_counter=:heptad_counter=MCP-38H--2:lbd_counter=:length_avg=151.0:length_max=160.0:length_min=142.0:length_std=12.727922061357855:length_sum=302.0:mismatch_avg=40.5:mismatch_max=42.0:mismatch_min=39.0:mismatch_std=2.1213203435596424:mismatch_sum=81.0:name=N751047:qcovhsp_avg=99.4:qcovhsp_max=100.0:qcovhsp_min=98.8:qcovhsp_std=0.848528137423859:qcovhsp_sum=198.8:qend_avg=152.0:qend_max=162.0:qend_min=142.0:qend_std=14.142135623730951:qend_sum=304.0:qstart_avg=2.0:qstart_max=3.0:qstart_min=1.0:qstart_std=1.4142135623730951:qstart_sum=4.0:ref_name_counter=RS_GCF_000293785.1_protein.faa_NZ_AKZI01000007.1_73@PF00015_full_PFAM.492.674--1||RS_GCF_016653355.1_protein.faa_NZ_NHSK01000152.1_7@PF00015_full_PFAM.426.601--1:scovhsp_avg=84.45:scovhsp_max=90.9:scovhsp_min=78.0:scovhsp_std=9.121677477306466:scovhsp_sum=168.9:send_avg=159.0:send_max=159.0:send_min=159.0:send_std=0.0:send_sum=318.0:sstart_avg=9.5:sstart_max=18.0:sstart_min=1.0:sstart_std=12.020815280171307:sstart_sum=19.0])0.903:0.092318[&&NHX:Sample_counter=rhizpot1--3:Type_counter=capture--3:besthit_avg=76.3:besthit_max=83.3:besthit_min=72.5:besthit_std=6.069596362197407:besthit_sum=228.9:bitscore_avg=165.0:bitscore_max=186.0:bitscore_min=134.0:bitscore_std=27.40437921208944:bitscore_sum=495.0:capture_class_counter=c__Desulfovibrionia--1||c__Gammaproteobacteria--2:capture_domain_counter=d__Bacteria--3:capture_family_counter=f__Burkholderiaceae--2||f__Desulfovibrionaceae--1:capture_genus_counter=g__Albitalea--2||g__Nitratidesulfovibrio--1:capture_order_counter=o__Burkholderiales--2||o__Desulfovibrionales--1:capture_phylum_counter=p__Desulfobacterota_I--1||p__Proteobacteria--2:capture_species_counter=s__Albitalea sp005882155--2||s__Nitratidesulfovibrio vulgaris--1:evalue_avg=1.4633333333333342e-41:evalue_max=4.39e-41:evalue_min=2.12e-60:evalue_std=2.534567681742456e-41:evalue_sum=4.390000000000002e-41:gapopen_avg=0.3333333333333333:gapopen_max=1.0:gapopen_min=0.0:gapopen_std=0.5773502691896258:gapopen_sum=1.0:gtdb_class_counter=:gtdb_domain_counter=:gtdb_family_counter=:gtdb_genus_counter=:gtdb_order_counter=:gtdb_phylum_counter=:gtdb_species_counter=:heptad_counter=MCP-38H--3:lbd_counter=:length_avg=132.66666666666666:length_max=160.0:length_min=96.0:length_std=33.005050118630834:length_sum=398.0:mismatch_avg=32.333333333333336:mismatch_max=42.0:mismatch_min=16.0:mismatch_std=14.224392195567912:mismatch_sum=97.0:name=N751048:qcovhsp_avg=99.26666666666667:qcovhsp_max=100.0:qcovhsp_min=98.8:qcovhsp_std=0.6429100507328647:qcovhsp_sum=297.8:qend_avg=133.66666666666666:qend_max=162.0:qend_min=97.0:qend_std=33.291640592396966:qend_sum=401.0:qstart_avg=2.0:qstart_max=3.0:qstart_min=1.0:qstart_std=1.0:qstart_sum=6.0:ref_name_counter=RS_GCF_000293785.1_protein.faa_NZ_AKZI01000007.1_73@PF00015_full_PFAM.492.674--1||RS_GCF_006483445.1_protein.faa_NZ_PPPT01000102.1_29@PF00015_full_PFAM.371.552--1||RS_GCF_016653355.1_protein.faa_NZ_NHSK01000152.1_7@PF00015_full_PFAM.426.601--1:scovhsp_avg=73.96666666666667:scovhsp_max=90.9:scovhsp_min=53.0:scovhsp_std=19.269232816418338:scovhsp_sum=221.9:send_avg=149.66666666666666:send_max=159.0:send_min=131.0:send_std=16.165807537309522:send_sum=449.0:sstart_avg=18.333333333333332:sstart_max=36.0:sstart_min=1.0:sstart_std=17.502380790433435:sstart_sum=55.0])0.552:0.0248881[&&NHX:Sample_counter=rhizpot1--3:Type_counter=GTDB--1||capture--3:besthit_avg=76.3:besthit_max=83.3:besthit_min=72.5:besthit_std=6.069596362197407:besthit_sum=228.89999999999998:bitscore_avg=165.0:bitscore_max=186.0:bitscore_min=134.0:bitscore_std=27.40437921208944:bitscore_sum=495.0:capture_class_counter=c__Desulfovibrionia--1||c__Gammaproteobacteria--2:capture_domain_counter=d__Bacteria--3:capture_family_counter=f__Burkholderiaceae--2||f__Desulfovibrionaceae--1:capture_genus_counter=g__Albitalea--2||g__Nitratidesulfovibrio--1:capture_order_counter=o__Burkholderiales--2||o__Desulfovibrionales--1:capture_phylum_counter=p__Desulfobacterota_I--1||p__Proteobacteria--2:capture_species_counter=s__Albitalea sp005882155--2||s__Nitratidesulfovibrio vulgaris--1:evalue_avg=1.4633333333333342e-41:evalue_max=4.39e-41:evalue_min=2.12e-60:evalue_std=2.534567681742456e-41:evalue_sum=4.390000000000002e-41:gapopen_avg=0.3333333333333333:gapopen_max=1.0:gapopen_min=0.0:gapopen_std=0.5773502691896258:gapopen_sum=1.0:gtdb_class_counter=c__Alphaproteobacteria--1:gtdb_domain_counter=d__Bacteria--1:gtdb_family_counter=f__Xanthobacteraceae--1:gtdb_genus_counter=g__Rhodoplanes--1:gtdb_order_counter=o__Rhizobiales--1:gtdb_phylum_counter=p__Proteobacteria--1:gtdb_species_counter=s__Rhodoplanes roseus--1:heptad_counter=MCP-38H--4:lbd_counter=:lca_tree=s__Rhodoplanes roseus:length_avg=132.66666666666666:length_max=160.0:length_min=96.0:length_std=33.005050118630834:length_sum=398.0:mismatch_avg=32.333333333333336:mismatch_max=42.0:mismatch_min=16.0:mismatch_std=14.224392195567912:mismatch_sum=97.0:name=N751049:qcovhsp_avg=99.26666666666667:qcovhsp_max=100.0:qcovhsp_min=98.8:qcovhsp_std=0.6429100507328647:qcovhsp_sum=297.8:qend_avg=133.66666666666666:qend_max=162.0:qend_min=97.0:qend_std=33.291640592396966:qend_sum=401.0:qstart_avg=2.0:qstart_max=3.0:qstart_min=1.0:qstart_std=1.0:qstart_sum=6.0:ref_name_counter=RS_GCF_000293785.1_protein.faa_NZ_AKZI01000007.1_73@PF00015_full_PFAM.492.674--1||RS_GCF_006483445.1_protein.faa_NZ_PPPT01000102.1_29@PF00015_full_PFAM.371.552--1||RS_GCF_016653355.1_protein.faa_NZ_NHSK01000152.1_7@PF00015_full_PFAM.426.601--1:scovhsp_avg=73.96666666666667:scovhsp_max=90.9:scovhsp_min=53.0:scovhsp_std=19.269232816418338:scovhsp_sum=221.9:send_avg=149.66666666666666:send_max=159.0:send_min=131.0:send_std=16.165807537309522:send_sum=449.0:sstart_avg=18.333333333333332:sstart_max=36.0:sstart_min=1.0:sstart_std=17.502380790433435:sstart_sum=55.0])0.776:0.0244886[&&NHX:Sample_counter=rhizpot1--4:Type_counter=GTDB--1||capture--4:besthit_avg=80.02499999999999:besthit_max=91.2:besthit_min=72.5:besthit_std=8.947765084086642:besthit_sum=320.09999999999997:bitscore_avg=151.5:bitscore_max=186.0:bitscore_min=111.0:bitscore_std=35.06660329525326:bitscore_sum=606.0:capture_class_counter=c__Desulfovibrionia--1||c__Gammaproteobacteria--3:capture_domain_counter=d__Bacteria--4:capture_family_counter=f__Burkholderiaceae--2||f__Desulfovibrionaceae--1||f__Rhodocyclaceae--1:capture_genus_counter=g__Albitalea--2||g__Azonexus--1||g__Nitratidesulfovibrio--1:capture_order_counter=o__Burkholderiales--3||o__Desulfovibrionales--1:capture_phylum_counter=p__Desulfobacterota_I--1||p__Proteobacteria--3:capture_species_counter=s__Albitalea sp005882155--2||s__Azonexus sp002470165--1||s__Nitratidesulfovibrio vulgaris--1:evalue_avg=4.100000109750001e-34:evalue_max=1.64e-33:evalue_min=2.12e-60:evalue_std=8.199999926833336e-34:evalue_sum=1.6400000439000002e-33:gapopen_avg=0.25:gapopen_max=1.0:gapopen_min=0.0:gapopen_std=0.5:gapopen_sum=1.0:gtdb_class_counter=c__Alphaproteobacteria--1:gtdb_domain_counter=d__Bacteria--1:gtdb_family_counter=f__Xanthobacteraceae--1:gtdb_genus_counter=g__Rhodoplanes--1:gtdb_order_counter=o__Rhizobiales--1:gtdb_phylum_counter=p__Proteobacteria--1:gtdb_species_counter=s__Rhodoplanes roseus--1:heptad_counter=MCP-38H--5:lbd_counter=:lca_tree=s__Rhodoplanes roseus:length_avg=116.5:length_max=160.0:length_min=68.0:length_std=42.09117088733297:length_sum=466.0:mismatch_avg=25.75:mismatch_max=42.0:mismatch_min=6.0:mismatch_std=17.55704986607944:mismatch_sum=103.0:name=N751050:qcovhsp_avg=98.4:qcovhsp_max=100.0:qcovhsp_min=95.8:qcovhsp_std=1.8110770276274843:qcovhsp_sum=393.6:qend_avg=118.0:qend_max=162.0:qend_min=71.0:qend_std=41.480919308359915:qend_sum=472.0:qstart_avg=2.5:qstart_max=4.0:qstart_min=1.0:qstart_std=1.2909944487358056:qstart_sum=10.0:ref_name_counter=RS_GCF_000293785.1_protein.faa_NZ_AKZI01000007.1_73@PF00015_full_PFAM.492.674--1||RS_GCF_003258865.1_protein.faa_NZ_NPEX01000303.1_5@PF00015_full_PFAM.373.456--1||RS_GCF_006483445.1_protein.faa_NZ_PPPT01000102.1_29@PF00015_full_PFAM.371.552--1||RS_GCF_016653355.1_protein.faa_NZ_NHSK01000152.1_7@PF00015_full_PFAM.426.601--1:scovhsp_avg=75.95:scovhsp_max=90.9:scovhsp_min=53.0:scovhsp_std=16.22559706143352:scovhsp_sum=303.8:send_avg=129.25:send_max=159.0:send_min=68.0:send_std=42.91367303474888:send_sum=517.0:sstart_avg=14.0:sstart_max=36.0:sstart_min=1.0:sstart_std=16.713268182295565:sstart_sum=56.0])0.822:0.0292525[&&NHX:Sample_counter=rhizpot1--4||rhizpot2--1||rhizpot3--1||rhiztom1--1:Type_counter=GTDB--1||capture--7:besthit_avg=78.56:besthit_max=91.2:besthit_min=72.5:besthit_std=8.412966183219805:besthit_sum=392.8:bitscore_avg=154.4:bitscore_max=186.0:bitscore_min=111.0:bitscore_std=31.053180191407126:bitscore_sum=772.0:capture_class_counter=c__Alphaproteobacteria--1||c__Clostridia--1||c__Desulfovibrionia--1||c__Gammaproteobacteria--4:capture_domain_counter=d__Bacteria--7:capture_family_counter=f__Burkholderiaceae--3||f__Desulfovibrionaceae--1||f__Lachnospiraceae--1||f__Rhodocyclaceae--1||f__Stellaceae--1:capture_genus_counter=g__AP-15--1||g__Albitalea--2||g__Azonexus--1||g__COE1--1||g__Nitratidesulfovibrio--1||g__Sphaerotilus--1:capture_order_counter=o__ATCC43930--1||o__Burkholderiales--4||o__Desulfovibrionales--1||o__Lachnospirales--1:capture_phylum_counter=p__Desulfobacterota_I--1||p__Firmicutes_A--1||p__Proteobacteria--5:capture_species_counter=s__AP-15 sp019240125--1||s__Albitalea sp005882155--2||s__Azonexus sp002470165--1||s__COE1 sp910586405--1||s__Nitratidesulfovibrio vulgaris--1||s__Sphaerotilus natans--1:evalue_avg=3.2800000878000006e-34:evalue_max=1.64e-33:evalue_min=2.12e-60:evalue_std=7.334302917117622e-34:evalue_sum=1.6400000439000002e-33:gapopen_avg=0.2:gapopen_max=1.0:gapopen_min=0.0:gapopen_std=0.447213595499958:gapopen_sum=1.0:gtdb_class_counter=c__Alphaproteobacteria--1:gtdb_domain_counter=d__Bacteria--1:gtdb_family_counter=f__Xanthobacteraceae--1:gtdb_genus_counter=g__Rhodoplanes--1:gtdb_order_counter=o__Rhizobiales--1:gtdb_phylum_counter=p__Proteobacteria--1:gtdb_species_counter=s__Rhodoplanes roseus--1:heptad_counter=MCP-38H--8:lbd_counter=:lca_tree=s__Rhodoplanes roseus:length_avg=118.8:length_max=160.0:length_min=68.0:length_std=36.81304116749932:length_sum=594.0:mismatch_avg=27.6:mismatch_max=42.0:mismatch_min=6.0:mismatch_std=15.757537878742351:mismatch_sum=138.0:name=N751051:qcovhsp_avg=97.96000000000001:qcovhsp_max=100.0:qcovhsp_min=95.8:qcovhsp_std=1.8514858897652986:qcovhsp_sum=489.8:qend_avg=120.2:qend_max=162.0:qend_min=71.0:qend_std=36.2587920372425:qend_sum=601.0:qstart_avg=2.4:qstart_max=4.0:qstart_min=1.0:qstart_std=1.140175425099138:qstart_sum=12.0:ref_name_counter=GB_GCA_009720755.1_protein.faa_WNKV01000019.1_98@PF00015_full_PFAM.368.545--1||RS_GCF_000293785.1_protein.faa_NZ_AKZI01000007.1_73@PF00015_full_PFAM.492.674--1||RS_GCF_003258865.1_protein.faa_NZ_NPEX01000303.1_5@PF00015_full_PFAM.373.456--1||RS_GCF_006483445.1_protein.faa_NZ_PPPT01000102.1_29@PF00015_full_PFAM.371.552--1||RS_GCF_016653355.1_protein.faa_NZ_NHSK01000152.1_7@PF00015_full_PFAM.426.601--1:scovhsp_avg=75.22:scovhsp_max=90.9:scovhsp_min=53.0:scovhsp_std=14.146271593603739:scovhsp_sum=376.1:send_avg=131.4:send_max=159.0:send_min=68.0:send_std=37.473990980412:send_sum=657.0:sstart_avg=13.8:sstart_max=36.0:sstart_min=1.0:sstart_std=14.481022063376605:sstart_sum=69.0])0.764:0.0104366[&&NHX:Sample_counter=rhizpot1--15||rhizpot2--2||rhizpot3--8||rhiztom1--8||rhiztom2--2||rhiztom3--6:Type_counter=GTDB--20||capture--41:besthit_avg=76.47:besthit_max=91.2:besthit_min=65.2:besthit_std=7.328897382424266:besthit_sum=1529.3999999999999:bitscore_avg=154.3:bitscore_max=191.0:bitscore_min=111.0:bitscore_std=23.720078104069515:bitscore_sum=3086.0:capture_class_counter=c__Acidobacteriae--1||c__Actinomycetia--3||c__Alphaproteobacteria--14||c__Clostridia--1||c__Desulfovibrionia--2||c__Gammaproteobacteria--15||c__Holophagae--1||c__Moduliflexia--1||c__Myxococcia--1||c__Spirochaetia--2:capture_domain_counter=d__Bacteria--41:capture_family_counter=f__Acetobacteraceae--1||f__Azospirillaceae--1||f__Burkholderiaceae--3||f__Desulfovibrionaceae--2||f__Enterobacteriaceae--1||f__Geodermatophilaceae--3||f__Halomonadaceae--2||f__Holophagaceae--1||f__Lachnospiraceae--1||f__Magnetospirillaceae--7||f__Moduliflexaceae--1||f__Myxococcaceae--1||f__Pseudomonadaceae--3||f__Rhizobiaceae--1||f__Rhodanobacteraceae--1||f__Rhodocyclaceae--3||f__S144-34--2||f__SLST01--1||f__Sphingomonadaceae--2||f__Stellaceae--1||f__UBA12059--1||f__UBA7541--1||f__Xanthobacteraceae--1:capture_genus_counter=g__AP-15--1||g__Acidoferrum--1||g__Agrobacterium--1||g__Albitalea--2||g__Azonexus--3||g__Azospirillum--1||g__BOG-934--1||g__Blastococcus--3||g__Bradyrhizobium--1||g__COE1--1||g__Ewingella--1||g__Fulvimonas--1||g__Holophaga--1||g__JACPVI01--1||g__JAFGNN01--1||g__Kushneria--2||g__Moduliflexus--1||g__Nitratidesulfovibrio--1||g__Novosphingobium--2||g__Oleidesulfovibrio--1||g__Pseudomonas_B--1||g__Pseudomonas_E--1||g__Pseudomonas_F--1||g__S144-34--2||g__SLST01--1||g__Sphaerotilus--1||g__Telmatospirillum--7:capture_order_counter=o__ATCC43930--1||o__Acetobacterales--1||o__Acidoferrales--1||o__Azospirillales--1||o__Burkholderiales--6||o__DSM-27196--1||o__Desulfovibrionales--2||o__Enterobacterales--1||o__Holophagales--1||o__Lachnospirales--1||o__Moduliflexales--1||o__Mycobacteriales--3||o__Myxococcales--1||o__Pseudomonadales--5||o__Rhizobiales--2||o__Rhodospirillales--7||o__S144-34--2||o__Sphingomonadales--2||o__Treponematales--1||o__Xanthomonadales--1:capture_phylum_counter=p__Acidobacteriota--2||p__Actinobacteriota--3||p__Desulfobacterota_I--2||p__Firmicutes_A--1||p__Moduliflexota--1||p__Myxococcota--1||p__Proteobacteria--29||p__Spirochaetota--2:capture_species_counter=s__AP-15 sp019240125--1||s__Acidoferrum sp003224105--1||s__Agrobacterium rhizogenes_B--1||s__Albitalea sp005882155--2||s__Azonexus sp002470165--3||s__Azospirillum melinis--1||s__BOG-934 sp003164305--1||s__Blastococcus saxobsidens--3||s__Bradyrhizobium sp013178945--1||s__COE1 sp910586405--1||s__Ewingella americana_A--1||s__Fulvimonas soli--1||s__Holophaga sp003165415--1||s__JACPVI01 sp016191815--1||s__JAFGNN01 sp018262985--1||s__Kushneria marisflavi--2||s__Moduliflexus flocculans--1||s__Nitratidesulfovibrio vulgaris--1||s__Novosphingobium naphthalenivorans--1||s__Novosphingobium olei--1||s__Oleidesulfovibrio alaskensis--1||s__Pseudomonas_B oryzihabitans_E--1||s__Pseudomonas_E sp009932725--1||s__Pseudomonas_F otitidis--1||s__S144-34 sp015494165--2||s__SLST01 sp007127335--1||s__Sphaerotilus natans--1||s__Telmatospirillum sp903858635--7:evalue_avg=8.207015768337681e-35:evalue_max=1.64e-33:evalue_min=2.55e-62:evalue_std=3.6669876416916754e-34:evalue_sum=1.6414031536675363e-33:gapopen_avg=0.15:gapopen_max=1.0:gapopen_min=0.0:gapopen_std=0.36634754853252327:gapopen_sum=3.0:gtdb_class_counter=c__Alphaproteobacteria--20:gtdb_domain_counter=d__Bacteria--20:gtdb_family_counter=f__Acetobacteraceae--1||f__Rhodomicrobiaceae--1||f__Xanthobacteraceae--18:gtdb_genus_counter=g__Bradyrhizobium--15||g__Rhodomicrobium--1||g__Rhodoplanes--1||g__Rhodopseudomonas--2||g__Roseomonas_A--1:gtdb_order_counter=o__Acetobacterales--1||o__Rhizobiales--19:gtdb_phylum_counter=p__Proteobacteria--20:gtdb_species_counter=s__Bradyrhizobium arachidis--1||s__Bradyrhizobium denitrificans--1||s__Bradyrhizobium embrapense--1||s__Bradyrhizobium japonicum_D--1||s__Bradyrhizobium manausense--1||s__Bradyrhizobium mercantei--1||s__Bradyrhizobium niftali--1||s__Bradyrhizobium sp000426245--1||s__Bradyrhizobium sp000472925--1||s__Bradyrhizobium sp002831585--1||s__Bradyrhizobium sp003020075--1||s__Bradyrhizobium sp014198245--1||s__Bradyrhizobium sp900115265--1||s__Bradyrhizobium tropiciagri--1||s__Bradyrhizobium tropiciagri_B--1||s__Rhodomicrobium sp003153975--1||s__Rhodoplanes roseus--1||s__Rhodopseudomonas palustris_B--1||s__Rhodopseudomonas palustris_D--1||s__Roseomonas_A sp012103215--1:heptad_counter=MCP-38H--61:lbd_counter=:lca_tree=f__Xanthobacteraceae:length_avg=122.85:length_max=161.0:length_min=68.0:length_std=29.473047455527727:length_sum=2457.0:mismatch_avg=30.5:mismatch_max=56.0:mismatch_min=6.0:mismatch_std=15.125788365708761:mismatch_sum=610.0:name=N751052:qcovhsp_avg=98.23499999999999:qcovhsp_max=100.0:qcovhsp_min=95.8:qcovhsp_std=1.3785098743513637:qcovhsp_sum=1964.6999999999998:qend_avg=124.7:qend_max=165.0:qend_min=71.0:qend_std=30.176847172346516:qend_sum=2494.0:qstart_avg=2.85:qstart_max=5.0:qstart_min=1.0:qstart_std=1.6311119875071343:qstart_sum=57.0:ref_name_counter=GB_GCA_009720755.1_protein.faa_WNKV01000019.1_85@PF00015_full_PFAM.367.546--3||GB_GCA_009720755.1_protein.faa_WNKV01000019.1_98@PF00015_full_PFAM.368.545--2||GB_GCA_009720755.1_protein.faa_WNKV01000019.1_99@PF00015_full_PFAM.366.542--3||GB_GCA_013377085.1_protein.faa_JACAAX010000017.1_15@PF00015_full_PFAM.533.711--1||RS_GCF_000293785.1_protein.faa_NZ_AKZI01000007.1_73@PF00015_full_PFAM.492.674--1||RS_GCF_000472385.1_protein.faa_NZ_AWZU01000022.1_33@PF00015_full_PFAM.517.693--1||RS_GCF_000473085.1_protein.faa_NZ_AXBA01000031.1_56@PF00015_full_PFAM.234.419--1||RS_GCF_001618955.1_protein.faa_NZ_LVYV01000054.1_75@PF00015_full_PFAM.486.662--1||RS_GCF_003258865.1_protein.faa_NZ_NPEX01000303.1_5@PF00015_full_PFAM.373.456--1||RS_GCF_006483445.1_protein.faa_NZ_PPPT01000102.1_29@PF00015_full_PFAM.371.552--1||RS_GCF_009906795.1_protein.faa_NZ_JAAALN010000278.1_5@PF00015_full_PFAM.353.528--1||RS_GCF_016653355.1_protein.faa_NZ_NHSK01000152.1_7@PF00015_full_PFAM.426.601--3||RS_GCF_018130505.1_protein.faa_NZ_JAFCKH010000008.1_92@PF00015_full_PFAM.467.641--1:scovhsp_avg=71.365:scovhsp_max=92.0:scovhsp_min=50.3:scovhsp_std=15.17863023429564:scovhsp_sum=1427.3:send_avg=130.55:send_max=161.0:send_min=68.0:send_std=29.886583858595184:send_sum=2611.0:sstart_avg=8.85:sstart_max=50.0:sstart_min=1.0:sstart_std=15.688665033275322:sstart_sum=177.0],((((((656c61eb-6e51-45d7-ab85-f140e3504ca0_4@MCPsignal.113.215:5e-09[&&NHX:Sample=rhizpot2:Type=capture:besthit=86.1:bitscore=146.0:capture_class=c__Gammaproteobacteria:capture_domain=d__Bacteria:capture_family=f__Rhodocyclaceae:capture_genus=g__Azonexus:capture_order=o__Burkholderiales:capture_phylum=p__Proteobacteria:capture_species=s__Azonexus sp002470165:evalue=1.01e-45:gapopen=0.0:heptad=MCP-38H:length=101.0:mismatch=14.0:qcovhsp=99.0:qend=101.0:qstart=1.0:ref_name=RS_GCF_000308295.2_protein.faa_NZ_HG326654.1_577@PF00015_full_PFAM.366.545:scovhsp=56.4:send=101.0:sstart=1.0],57895361-728c-49c3-8b7c-4a958a599312_1@MCPsignal.237.326:5e-09[&&NHX:Sample=rhizpot2:Type=capture:besthit=90.8:bitscore=134.0:capture_class=c__Gammaproteobacteria:capture_domain=d__Bacteria:capture_family=f__Rhodocyclaceae:capture_genus=g__Azonexus:capture_order=o__Burkholderiales:capture_phylum=p__Proteobacteria:capture_species=s__Azonexus sp002470165:evalue=3.57e-41:gapopen=0.0:heptad=MCP-38H:length=87.0:mismatch=8.0:qcovhsp=97.8:qend=89.0:qstart=3.0:ref_name=RS_GCF_000314675.2_protein.faa_NZ_KB375282.1_394@PF00015_full_PFAM.365.538:scovhsp=50.3:send=87.0:sstart=1.0])0.829:0.0163032[&&NHX:Sample_counter=rhizpot2--2:Type_counter=capture--2:besthit_avg=88.44999999999999:besthit_max=90.8:besthit_min=86.1:besthit_std=3.3234018715767752:besthit_sum=176.89999999999998:bitscore_avg=140.0:bitscore_max=146.0:bitscore_min=134.0:bitscore_std=8.48528137423857:bitscore_sum=280.0:capture_class_counter=c__Gammaproteobacteria--2:capture_domain_counter=d__Bacteria--2:capture_family_counter=f__Rhodocyclaceae--2:capture_genus_counter=g__Azonexus--2:capture_order_counter=o__Burkholderiales--2:capture_phylum_counter=p__Proteobacteria--2:capture_species_counter=s__Azonexus sp002470165--2:evalue_avg=1.7850505e-41:evalue_max=3.57e-41:evalue_min=1.01e-45:evalue_std=2.524299791051075e-41:evalue_sum=3.570101e-41:gapopen_avg=0.0:gapopen_max=0.0:gapopen_min=0.0:gapopen_std=0.0:gapopen_sum=0.0:gtdb_class_counter=:gtdb_domain_counter=:gtdb_family_counter=:gtdb_genus_counter=:gtdb_order_counter=:gtdb_phylum_counter=:gtdb_species_counter=:heptad_counter=MCP-38H--2:lbd_counter=:length_avg=94.0:length_max=101.0:length_min=87.0:length_std=9.899494936611665:length_sum=188.0:mismatch_avg=11.0:mismatch_max=14.0:mismatch_min=8.0:mismatch_std=4.242640687119285:mismatch_sum=22.0:name=N751055:qcovhsp_avg=98.4:qcovhsp_max=99.0:qcovhsp_min=97.8:qcovhsp_std=0.848528137423859:qcovhsp_sum=196.8:qend_avg=95.0:qend_max=101.0:qend_min=89.0:qend_std=8.48528137423857:qend_sum=190.0:qstart_avg=2.0:qstart_max=3.0:qstart_min=1.0:qstart_std=1.4142135623730951:qstart_sum=4.0:ref_name_counter=RS_GCF_000308295.2_protein.faa_NZ_HG326654.1_577@PF00015_full_PFAM.366.545--1||RS_GCF_000314675.2_protein.faa_NZ_KB375282.1_394@PF00015_full_PFAM.365.538--1:scovhsp_avg=53.349999999999994:scovhsp_max=56.4:scovhsp_min=50.3:scovhsp_std=4.313351365237941:scovhsp_sum=106.69999999999999:send_avg=94.0:send_max=101.0:send_min=87.0:send_std=9.899494936611665:send_sum=188.0:sstart_avg=1.0:sstart_max=1.0:sstart_min=1.0:sstart_std=0.0:sstart_sum=2.0],((24d44745-6857-4bd9-9860-1d01c921ba9c_4@MCPsignal.91.204:5e-09[&&NHX:Sample=rhizpot1:Type=capture:capture_class=c__Gammaproteobacteria:capture_domain=d__Bacteria:capture_family=f__Rhodocyclaceae:capture_genus=g__Azonexus:capture_order=o__Burkholderiales:capture_phylum=p__Proteobacteria:capture_species=s__Azonexus sp002470165:heptad=MCP-38H],1eaf4bab-3cbc-4606-9324-5f506f5e8929_2@MCPsignal.90.241:0.198799[&&NHX:Sample=rhizpot1:Type=capture:besthit=66.9:bitscore=145.0:capture_class=c__Gammaproteobacteria:capture_domain=d__Bacteria:capture_family=f__Rhodocyclaceae:capture_genus=g__Azonexus:capture_order=o__Burkholderiales:capture_phylum=p__Proteobacteria:capture_species=s__Azonexus sp002470165:evalue=1.64e-44:gapopen=3.0:heptad=MCP-38H:length=151.0:mismatch=44.0:qcovhsp=98.0:qend=151.0:qstart=4.0:ref_name=GB_GCA_013377085.1_protein.faa_JACAAX010000003.1_17@PF00015_full_PFAM.524.698:scovhsp=85.1:send=151.0:sstart=4.0])0.983:0.0647978[&&NHX:Sample_counter=rhizpot1--2:Type_counter=capture--2:besthit_avg=66.9:besthit_max=66.9:besthit_min=66.9:besthit_std=0:besthit_sum=66.9:bitscore_avg=145.0:bitscore_max=145.0:bitscore_min=145.0:bitscore_std=0:bitscore_sum=145.0:capture_class_counter=c__Gammaproteobacteria--2:capture_domain_counter=d__Bacteria--2:capture_family_counter=f__Rhodocyclaceae--2:capture_genus_counter=g__Azonexus--2:capture_order_counter=o__Burkholderiales--2:capture_phylum_counter=p__Proteobacteria--2:capture_species_counter=s__Azonexus sp002470165--2:evalue_avg=1.64e-44:evalue_max=1.64e-44:evalue_min=1.64e-44:evalue_std=0:evalue_sum=1.64e-44:gapopen_avg=3.0:gapopen_max=3.0:gapopen_min=3.0:gapopen_std=0:gapopen_sum=3.0:gtdb_class_counter=:gtdb_domain_counter=:gtdb_family_counter=:gtdb_genus_counter=:gtdb_order_counter=:gtdb_phylum_counter=:gtdb_species_counter=:heptad_counter=MCP-38H--2:lbd_counter=:length_avg=151.0:length_max=151.0:length_min=151.0:length_std=0:length_sum=151.0:mismatch_avg=44.0:mismatch_max=44.0:mismatch_min=44.0:mismatch_std=0:mismatch_sum=44.0:name=N751058:qcovhsp_avg=98.0:qcovhsp_max=98.0:qcovhsp_min=98.0:qcovhsp_std=0:qcovhsp_sum=98.0:qend_avg=151.0:qend_max=151.0:qend_min=151.0:qend_std=0:qend_sum=151.0:qstart_avg=4.0:qstart_max=4.0:qstart_min=4.0:qstart_std=0:qstart_sum=4.0:ref_name_counter=GB_GCA_013377085.1_protein.faa_JACAAX010000003.1_17@PF00015_full_PFAM.524.698--1:scovhsp_avg=85.1:scovhsp_max=85.1:scovhsp_min=85.1:scovhsp_std=0:scovhsp_sum=85.1:send_avg=151.0:send_max=151.0:send_min=151.0:send_std=0:send_sum=151.0:sstart_avg=4.0:sstart_max=4.0:sstart_min=4.0:sstart_std=0:sstart_sum=4.0],(bae4f589-7196-4750-96ca-5bd4f986b96c_2@MCPsignal.183.345:5e-09[&&NHX:Sample=rhizpot3:Type=capture:capture_class=c__Gammaproteobacteria:capture_domain=d__Bacteria:capture_family=f__Rhodocyclaceae:capture_genus=g__Accumulibacter:capture_order=o__Burkholderiales:capture_phylum=p__Proteobacteria:capture_species=s__Accumulibacter sp017302435:heptad=MCP-38H],(7e893494-f319-4136-9595-ac87bd9a74b8_4@MCPsignal.82.185:0.016672[&&NHX:Sample=rhizpot3:Type=capture:besthit=85.1:bitscore=145.0:capture_class=c__Gammaproteobacteria:capture_domain=d__Bacteria:capture_family=f__Rhodocyclaceae:capture_genus=g__Zoogloea:capture_order=o__Burkholderiales:capture_phylum=p__Proteobacteria:capture_species=s__Zoogloea sp012927165:evalue=4.23e-45:gapopen=0.0:heptad=MCP-38H:length=101.0:mismatch=15.0:qcovhsp=98.1:qend=102.0:qstart=2.0:ref_name=RS_GCF_000308295.2_protein.faa_NZ_HG326654.1_577@PF00015_full_PFAM.366.545:scovhsp=56.4:send=101.0:sstart=1.0],9ab6a833-0a75-4c41-aacd-9df065fd4ede_5@MCPsignal.114.245:5e-09[&&NHX:Sample=rhizpot3:Type=capture:besthit=86.9:bitscore=187.0:capture_class=c__Gammaproteobacteria:capture_domain=d__Bacteria:capture_family=f__Rhodocyclaceae:capture_genus=g__Zoogloea:capture_order=o__Burkholderiales:capture_phylum=p__Proteobacteria:capture_species=s__Zoogloea sp012927165:evalue=1.61e-61:gapopen=0.0:heptad=MCP-38H:length=130.0:mismatch=17.0:qcovhsp=99.2:qend=131.0:qstart=2.0:ref_name=GB_GCA_013377085.1_protein.faa_JACAAX010000043.1_7@PF00015_full_PFAM.474.650:scovhsp=73.9:send=136.0:sstart=7.0])0:5e-09[&&NHX:Sample_counter=rhizpot3--2:Type_counter=capture--2:besthit_avg=86.0:besthit_max=86.9:besthit_min=85.1:besthit_std=1.2727922061357937:besthit_sum=172.0:bitscore_avg=166.0:bitscore_max=187.0:bitscore_min=145.0:bitscore_std=29.698484809834994:bitscore_sum=332.0:capture_class_counter=c__Gammaproteobacteria--2:capture_domain_counter=d__Bacteria--2:capture_family_counter=f__Rhodocyclaceae--2:capture_genus_counter=g__Zoogloea--2:capture_order_counter=o__Burkholderiales--2:capture_phylum_counter=p__Proteobacteria--2:capture_species_counter=s__Zoogloea sp012927165--2:evalue_avg=2.115e-45:evalue_max=4.23e-45:evalue_min=1.61e-61:evalue_std=2.991061684419096e-45:evalue_sum=4.23e-45:gapopen_avg=0.0:gapopen_max=0.0:gapopen_min=0.0:gapopen_std=0.0:gapopen_sum=0.0:gtdb_class_counter=:gtdb_domain_counter=:gtdb_family_counter=:gtdb_genus_counter=:gtdb_order_counter=:gtdb_phylum_counter=:gtdb_species_counter=:heptad_counter=MCP-38H--2:lbd_counter=:length_avg=115.5:length_max=130.0:length_min=101.0:length_std=20.506096654409877:length_sum=231.0:mismatch_avg=16.0:mismatch_max=17.0:mismatch_min=15.0:mismatch_std=1.4142135623730951:mismatch_sum=32.0:name=N751062:qcovhsp_avg=98.65:qcovhsp_max=99.2:qcovhsp_min=98.1:qcovhsp_std=0.7778174593052083:qcovhsp_sum=197.3:qend_avg=116.5:qend_max=131.0:qend_min=102.0:qend_std=20.506096654409877:qend_sum=233.0:qstart_avg=2.0:qstart_max=2.0:qstart_min=2.0:qstart_std=0.0:qstart_sum=4.0:ref_name_counter=GB_GCA_013377085.1_protein.faa_JACAAX010000043.1_7@PF00015_full_PFAM.474.650--1||RS_GCF_000308295.2_protein.faa_NZ_HG326654.1_577@PF00015_full_PFAM.366.545--1:scovhsp_avg=65.15:scovhsp_max=73.9:scovhsp_min=56.4:scovhsp_std=12.374368670764586:scovhsp_sum=130.3:send_avg=118.5:send_max=136.0:send_min=101.0:send_std=24.748737341529164:send_sum=237.0:sstart_avg=4.0:sstart_max=7.0:sstart_min=1.0:sstart_std=4.242640687119285:sstart_sum=8.0])0.755:0.00682367[&&NHX:Sample_counter=rhizpot3--3:Type_counter=capture--3:besthit_avg=86.0:besthit_max=86.9:besthit_min=85.1:besthit_std=1.2727922061357937:besthit_sum=172.0:bitscore_avg=166.0:bitscore_max=187.0:bitscore_min=145.0:bitscore_std=29.698484809834994:bitscore_sum=332.0:capture_class_counter=c__Gammaproteobacteria--3:capture_domain_counter=d__Bacteria--3:capture_family_counter=f__Rhodocyclaceae--3:capture_genus_counter=g__Accumulibacter--1||g__Zoogloea--2:capture_order_counter=o__Burkholderiales--3:capture_phylum_counter=p__Proteobacteria--3:capture_species_counter=s__Accumulibacter sp017302435--1||s__Zoogloea sp012927165--2:evalue_avg=2.115e-45:evalue_max=4.23e-45:evalue_min=1.61e-61:evalue_std=2.991061684419096e-45:evalue_sum=4.23e-45:gapopen_avg=0.0:gapopen_max=0.0:gapopen_min=0.0:gapopen_std=0.0:gapopen_sum=0.0:gtdb_class_counter=:gtdb_domain_counter=:gtdb_family_counter=:gtdb_genus_counter=:gtdb_order_counter=:gtdb_phylum_counter=:gtdb_species_counter=:heptad_counter=MCP-38H--3:lbd_counter=:length_avg=115.5:length_max=130.0:length_min=101.0:length_std=20.506096654409877:length_sum=231.0:mismatch_avg=16.0:mismatch_max=17.0:mismatch_min=15.0:mismatch_std=1.4142135623730951:mismatch_sum=32.0:name=N751063:qcovhsp_avg=98.65:qcovhsp_max=99.2:qcovhsp_min=98.1:qcovhsp_std=0.7778174593052083:qcovhsp_sum=197.3:qend_avg=116.5:qend_max=131.0:qend_min=102.0:qend_std=20.506096654409877:qend_sum=233.0:qstart_avg=2.0:qstart_max=2.0:qstart_min=2.0:qstart_std=0.0:qstart_sum=4.0:ref_name_counter=GB_GCA_013377085.1_protein.faa_JACAAX010000043.1_7@PF00015_full_PFAM.474.650--1||RS_GCF_000308295.2_protein.faa_NZ_HG326654.1_577@PF00015_full_PFAM.366.545--1:scovhsp_avg=65.15:scovhsp_max=73.9:scovhsp_min=56.4:scovhsp_std=12.374368670764586:scovhsp_sum=130.3:send_avg=118.5:send_max=136.0:send_min=101.0:send_std=24.748737341529164:send_sum=237.0:sstart_avg=4.0:sstart_max=7.0:sstart_min=1.0:sstart_std=4.242640687119285:sstart_sum=8.0])0.845:0.0221315[&&NHX:Sample_counter=rhizpot1--2||rhizpot3--3:Type_counter=capture--5:besthit_avg=79.63333333333334:besthit_max=86.9:besthit_min=66.9:besthit_std=11.06405591694715:besthit_sum=238.9:bitscore_avg=159.0:bitscore_max=187.0:bitscore_min=145.0:bitscore_std=24.24871130596428:bitscore_sum=477.0:capture_class_counter=c__Gammaproteobacteria--5:capture_domain_counter=d__Bacteria--5:capture_family_counter=f__Rhodocyclaceae--5:capture_genus_counter=g__Accumulibacter--1||g__Azonexus--2||g__Zoogloea--2:capture_order_counter=o__Burkholderiales--5:capture_phylum_counter=p__Proteobacteria--5:capture_species_counter=s__Accumulibacter sp017302435--1||s__Azonexus sp002470165--2||s__Zoogloea sp012927165--2:evalue_avg=6.876666666666666e-45:evalue_max=1.64e-44:evalue_min=1.61e-61:evalue_std=8.514319311215274e-45:evalue_sum=2.063e-44:gapopen_avg=1.0:gapopen_max=3.0:gapopen_min=0.0:gapopen_std=1.7320508075688772:gapopen_sum=3.0:gtdb_class_counter=:gtdb_domain_counter=:gtdb_family_counter=:gtdb_genus_counter=:gtdb_order_counter=:gtdb_phylum_counter=:gtdb_species_counter=:heptad_counter=MCP-38H--5:lbd_counter=:length_avg=127.33333333333333:length_max=151.0:length_min=101.0:length_std=25.106440076867397:length_sum=382.0:mismatch_avg=25.333333333333332:mismatch_max=44.0:mismatch_min=15.0:mismatch_std=16.19670748434179:mismatch_sum=76.0:name=N751064:qcovhsp_avg=98.43333333333334:qcovhsp_max=99.2:qcovhsp_min=98.0:qcovhsp_std=0.6658328118479424:qcovhsp_sum=295.3:qend_avg=128.0:qend_max=151.0:qend_min=102.0:qend_std=24.63736998950984:qend_sum=384.0:qstart_avg=2.6666666666666665:qstart_max=4.0:qstart_min=2.0:qstart_std=1.1547005383792515:qstart_sum=8.0:ref_name_counter=GB_GCA_013377085.1_protein.faa_JACAAX010000003.1_17@PF00015_full_PFAM.524.698--1||GB_GCA_013377085.1_protein.faa_JACAAX010000043.1_7@PF00015_full_PFAM.474.650--1||RS_GCF_000308295.2_protein.faa_NZ_HG326654.1_577@PF00015_full_PFAM.366.545--1:scovhsp_avg=71.8:scovhsp_max=85.1:scovhsp_min=56.4:scovhsp_std=14.464784823840276:scovhsp_sum=215.4:send_avg=129.33333333333334:send_max=151.0:send_min=101.0:send_std=25.658007197234422:send_sum=388.0:sstart_avg=4.0:sstart_max=7.0:sstart_min=1.0:sstart_std=3.0:sstart_sum=12.0])0.239:0.00896306[&&NHX:Sample_counter=rhizpot1--2||rhizpot2--2||rhizpot3--3:Type_counter=capture--7:besthit_avg=83.16:besthit_max=90.8:besthit_min=66.9:besthit_std=9.342804718070475:besthit_sum=415.8:bitscore_avg=151.4:bitscore_max=187.0:bitscore_min=134.0:bitscore_std=20.501219475923865:bitscore_sum=757.0:capture_class_counter=c__Gammaproteobacteria--7:capture_domain_counter=d__Bacteria--7:capture_family_counter=f__Rhodocyclaceae--7:capture_genus_counter=g__Accumulibacter--1||g__Azonexus--4||g__Zoogloea--2:capture_order_counter=o__Burkholderiales--7:capture_phylum_counter=p__Proteobacteria--7:capture_species_counter=s__Accumulibacter sp017302435--1||s__Azonexus sp002470165--4||s__Zoogloea sp012927165--2:evalue_avg=7.144328e-42:evalue_max=3.57e-41:evalue_min=1.61e-61:evalue_std=1.5963107271260507e-41:evalue_sum=3.572164e-41:gapopen_avg=0.6:gapopen_max=3.0:gapopen_min=0.0:gapopen_std=1.3416407864998738:gapopen_sum=3.0:gtdb_class_counter=:gtdb_domain_counter=:gtdb_family_counter=:gtdb_genus_counter=:gtdb_order_counter=:gtdb_phylum_counter=:gtdb_species_counter=:heptad_counter=MCP-38H--7:lbd_counter=:length_avg=114.0:length_max=151.0:length_min=87.0:length_std=25.942243542145693:length_sum=570.0:mismatch_avg=19.6:mismatch_max=44.0:mismatch_min=8.0:mismatch_std=14.046351839534704:mismatch_sum=98.0:name=N751065:qcovhsp_avg=98.42:qcovhsp_max=99.2:qcovhsp_min=97.8:qcovhsp_std=0.6340346993658966:qcovhsp_sum=492.1:qend_avg=114.8:qend_max=151.0:qend_min=89.0:qend_std=25.459772190654025:qend_sum=574.0:qstart_avg=2.4:qstart_max=4.0:qstart_min=1.0:qstart_std=1.140175425099138:qstart_sum=12.0:ref_name_counter=GB_GCA_013377085.1_protein.faa_JACAAX010000003.1_17@PF00015_full_PFAM.524.698--1||GB_GCA_013377085.1_protein.faa_JACAAX010000043.1_7@PF00015_full_PFAM.474.650--1||RS_GCF_000308295.2_protein.faa_NZ_HG326654.1_577@PF00015_full_PFAM.366.545--2||RS_GCF_000314675.2_protein.faa_NZ_KB375282.1_394@PF00015_full_PFAM.365.538--1:scovhsp_avg=64.42:scovhsp_max=85.1:scovhsp_min=50.3:scovhsp_std=14.539154033161626:scovhsp_sum=322.1:send_avg=115.2:send_max=151.0:send_min=87.0:send_std=26.985181118532445:send_sum=576.0:sstart_avg=2.8:sstart_max=7.0:sstart_min=1.0:sstart_std=2.6832815729997477:sstart_sum=14.0],(ea49dd74-93be-416f-bfa7-47bf00cbf9ed_4@MCPsignal.425.487:0.047352[&&NHX:Sample=rhizpot1:Type=capture:capture_class=c__Alphaproteobacteria:capture_domain=d__Bacteria:capture_family=f__Rhizobiaceae:capture_genus=g__Rhizobium:capture_order=o__Rhizobiales:capture_phylum=p__Proteobacteria:capture_species=s__Rhizobium pisi:heptad=MCP-38H],6e15cae4-c3d4-5b23-bc32-43e12aae1901_5@MCPsignal.123.188:0.0804654[&&NHX:Sample=rhizpot1:Type=capture:capture_class=c__Bacilli:capture_domain=d__Bacteria:capture_family=f__Paenibacillaceae:capture_genus=g__Cohnella:capture_order=o__Paenibacillales:capture_phylum=p__Firmicutes:capture_species=s__Cohnella thailandensis:heptad=MCP-38H])0.985:0.155323[&&NHX:Sample_counter=rhizpot1--2:Type_counter=capture--2:capture_class_counter=c__Alphaproteobacteria--1||c__Bacilli--1:capture_domain_counter=d__Bacteria--2:capture_family_counter=f__Paenibacillaceae--1||f__Rhizobiaceae--1:capture_genus_counter=g__Cohnella--1||g__Rhizobium--1:capture_order_counter=o__Paenibacillales--1||o__Rhizobiales--1:capture_phylum_counter=p__Firmicutes--1||p__Proteobacteria--1:capture_species_counter=s__Cohnella thailandensis--1||s__Rhizobium pisi--1:gtdb_class_counter=:gtdb_domain_counter=:gtdb_family_counter=:gtdb_genus_counter=:gtdb_order_counter=:gtdb_phylum_counter=:gtdb_species_counter=:heptad_counter=MCP-38H--2:lbd_counter=:name=N751068:ref_name_counter=])0.773:0.0301925[&&NHX:Sample_counter=rhizpot1--4||rhizpot2--2||rhizpot3--3:Type_counter=capture--9:besthit_avg=83.16000000000001:besthit_max=90.8:besthit_min=66.9:besthit_std=9.342804718070477:besthit_sum=415.80000000000007:bitscore_avg=151.4:bitscore_max=187.0:bitscore_min=134.0:bitscore_std=20.501219475923865:bitscore_sum=757.0:capture_class_counter=c__Alphaproteobacteria--1||c__Bacilli--1||c__Gammaproteobacteria--7:capture_domain_counter=d__Bacteria--9:capture_family_counter=f__Paenibacillaceae--1||f__Rhizobiaceae--1||f__Rhodocyclaceae--7:capture_genus_counter=g__Accumulibacter--1||g__Azonexus--4||g__Cohnella--1||g__Rhizobium--1||g__Zoogloea--2:capture_order_counter=o__Burkholderiales--7||o__Paenibacillales--1||o__Rhizobiales--1:capture_phylum_counter=p__Firmicutes--1||p__Proteobacteria--8:capture_species_counter=s__Accumulibacter sp017302435--1||s__Azonexus sp002470165--4||s__Cohnella thailandensis--1||s__Rhizobium pisi--1||s__Zoogloea sp012927165--2:evalue_avg=7.144328000000002e-42:evalue_max=3.57e-41:evalue_min=1.61e-61:evalue_std=1.5963107271260507e-41:evalue_sum=3.5721640000000005e-41:gapopen_avg=0.6:gapopen_max=3.0:gapopen_min=0.0:gapopen_std=1.3416407864998738:gapopen_sum=3.0:gtdb_class_counter=:gtdb_domain_counter=:gtdb_family_counter=:gtdb_genus_counter=:gtdb_order_counter=:gtdb_phylum_counter=:gtdb_species_counter=:heptad_counter=MCP-38H--9:lbd_counter=:length_avg=114.0:length_max=151.0:length_min=87.0:length_std=25.942243542145693:length_sum=570.0:mismatch_avg=19.6:mismatch_max=44.0:mismatch_min=8.0:mismatch_std=14.046351839534704:mismatch_sum=98.0:name=N751069:qcovhsp_avg=98.42:qcovhsp_max=99.2:qcovhsp_min=97.8:qcovhsp_std=0.6340346993658966:qcovhsp_sum=492.1:qend_avg=114.8:qend_max=151.0:qend_min=89.0:qend_std=25.459772190654025:qend_sum=574.0:qstart_avg=2.4:qstart_max=4.0:qstart_min=1.0:qstart_std=1.140175425099138:qstart_sum=12.0:ref_name_counter=GB_GCA_013377085.1_protein.faa_JACAAX010000003.1_17@PF00015_full_PFAM.524.698--1||GB_GCA_013377085.1_protein.faa_JACAAX010000043.1_7@PF00015_full_PFAM.474.650--1||RS_GCF_000308295.2_protein.faa_NZ_HG326654.1_577@PF00015_full_PFAM.366.545--2||RS_GCF_000314675.2_protein.faa_NZ_KB375282.1_394@PF00015_full_PFAM.365.538--1:scovhsp_avg=64.42:scovhsp_max=85.1:scovhsp_min=50.3:scovhsp_std=14.539154033161626:scovhsp_sum=322.1:send_avg=115.2:send_max=151.0:send_min=87.0:send_std=26.985181118532445:send_sum=576.0:sstart_avg=2.8:sstart_max=7.0:sstart_min=1.0:sstart_std=2.6832815729997477:sstart_sum=14.0],e6e89afd-4f1c-4765-8f8d-9e0ed26a711b_4@MCPsignal.766.841:0.0575819[&&NHX:Sample=rhizpot3:Type=capture:capture_class=c__Gammaproteobacteria:capture_domain=d__Bacteria:capture_family=f__Burkholderiaceae:capture_genus=g__Ideonella:capture_order=o__Burkholderiales:capture_phylum=p__Proteobacteria:capture_species=s__Ideonella sp016213265:heptad=MCP-38H])0.819:0.0277341[&&NHX:Sample_counter=rhizpot1--4||rhizpot2--2||rhizpot3--4:Type_counter=capture--10:besthit_avg=83.16:besthit_max=90.8:besthit_min=66.9:besthit_std=9.342804718070475:besthit_sum=415.8:bitscore_avg=151.4:bitscore_max=187.0:bitscore_min=134.0:bitscore_std=20.501219475923865:bitscore_sum=757.0:capture_class_counter=c__Alphaproteobacteria--1||c__Bacilli--1||c__Gammaproteobacteria--8:capture_domain_counter=d__Bacteria--10:capture_family_counter=f__Burkholderiaceae--1||f__Paenibacillaceae--1||f__Rhizobiaceae--1||f__Rhodocyclaceae--7:capture_genus_counter=g__Accumulibacter--1||g__Azonexus--4||g__Cohnella--1||g__Ideonella--1||g__Rhizobium--1||g__Zoogloea--2:capture_order_counter=o__Burkholderiales--8||o__Paenibacillales--1||o__Rhizobiales--1:capture_phylum_counter=p__Firmicutes--1||p__Proteobacteria--9:capture_species_counter=s__Accumulibacter sp017302435--1||s__Azonexus sp002470165--4||s__Cohnella thailandensis--1||s__Ideonella sp016213265--1||s__Rhizobium pisi--1||s__Zoogloea sp012927165--2:evalue_avg=7.144328e-42:evalue_max=3.57e-41:evalue_min=1.61e-61:evalue_std=1.5963107271260507e-41:evalue_sum=3.572164e-41:gapopen_avg=0.6:gapopen_max=3.0:gapopen_min=0.0:gapopen_std=1.3416407864998738:gapopen_sum=3.0:gtdb_class_counter=:gtdb_domain_counter=:gtdb_family_counter=:gtdb_genus_counter=:gtdb_order_counter=:gtdb_phylum_counter=:gtdb_species_counter=:heptad_counter=MCP-38H--10:lbd_counter=:length_avg=114.0:length_max=151.0:length_min=87.0:length_std=25.942243542145693:length_sum=570.0:mismatch_avg=19.6:mismatch_max=44.0:mismatch_min=8.0:mismatch_std=14.046351839534704:mismatch_sum=98.0:name=N751071:qcovhsp_avg=98.42:qcovhsp_max=99.2:qcovhsp_min=97.8:qcovhsp_std=0.6340346993658966:qcovhsp_sum=492.1:qend_avg=114.8:qend_max=151.0:qend_min=89.0:qend_std=25.459772190654025:qend_sum=574.0:qstart_avg=2.4:qstart_max=4.0:qstart_min=1.0:qstart_std=1.140175425099138:qstart_sum=12.0:ref_name_counter=GB_GCA_013377085.1_protein.faa_JACAAX010000003.1_17@PF00015_full_PFAM.524.698--1||GB_GCA_013377085.1_protein.faa_JACAAX010000043.1_7@PF00015_full_PFAM.474.650--1||RS_GCF_000308295.2_protein.faa_NZ_HG326654.1_577@PF00015_full_PFAM.366.545--2||RS_GCF_000314675.2_protein.faa_NZ_KB375282.1_394@PF00015_full_PFAM.365.538--1:scovhsp_avg=64.42:scovhsp_max=85.1:scovhsp_min=50.3:scovhsp_std=14.539154033161626:scovhsp_sum=322.1:send_avg=115.2:send_max=151.0:send_min=87.0:send_std=26.985181118532445:send_sum=576.0:sstart_avg=2.8:sstart_max=7.0:sstart_min=1.0:sstart_std=2.6832815729997477:sstart_sum=14.0],((5b3073e3-ac17-512b-8513-06bc871fb943_1@MCPsignal.205.269:0.0399938[&&NHX:Sample=rhizpot3:Type=capture:capture_class=c__Alphaproteobacteria:capture_domain=d__Bacteria:capture_family=f__Sphingomonadaceae:capture_genus=g__Sphingobium:capture_order=o__Sphingomonadales:capture_phylum=p__Proteobacteria:capture_species=s__Sphingobium sp017304655:heptad=MCP-38H],((((d9c93b1c-c953-4f60-b9d2-c60b2139fded_6@MCPsignal.139.202:5e-09[&&NHX:Sample=rhizpot3:Type=capture:capture_class=c__Alphaproteobacteria:capture_domain=d__Bacteria:capture_family=f__Sphingomonadaceae:capture_genus=g__Sphingomonas:capture_order=o__Sphingomonadales:capture_phylum=p__Proteobacteria:capture_species=s__Sphingomonas taxi_B:heptad=MCP-38H],(601f2d04-6a5c-59fa-be53-f229d8dfed13_4@MCPsignal.280.327:0.64292[&&NHX:Sample=rhizpot1:Type=capture:capture_class=c__Alphaproteobacteria:capture_domain=d__Bacteria:capture_family=f__Rhizobiaceae:capture_genus=g__Mycoplana:capture_order=o__Rhizobiales:capture_phylum=p__Proteobacteria:capture_species=s__Mycoplana rhizolycopersici:heptad=MCP-38H],eb37f086-1daf-5264-8aec-76da1edfe502_5@MCPsignal.129.190:5e-09[&&NHX:Sample=rhizpot3:Type=capture:capture_class=c__UBA1135:capture_domain=d__Bacteria:capture_family=f__UBA2386:capture_genus=g__SXPK01:capture_order=o__UBA2386:capture_phylum=p__Planctomycetota:capture_species=s__SXPK01 sp903925435:heptad=MCP-38H])0:5e-09[&&NHX:Sample_counter=rhizpot1--1||rhizpot3--1:Type_counter=capture--2:capture_class_counter=c__Alphaproteobacteria--1||c__UBA1135--1:capture_domain_counter=d__Bacteria--2:capture_family_counter=f__Rhizobiaceae--1||f__UBA2386--1:capture_genus_counter=g__Mycoplana--1||g__SXPK01--1:capture_order_counter=o__Rhizobiales--1||o__UBA2386--1:capture_phylum_counter=p__Planctomycetota--1||p__Proteobacteria--1:capture_species_counter=s__Mycoplana rhizolycopersici--1||s__SXPK01 sp903925435--1:gtdb_class_counter=:gtdb_domain_counter=:gtdb_family_counter=:gtdb_genus_counter=:gtdb_order_counter=:gtdb_phylum_counter=:gtdb_species_counter=:heptad_counter=MCP-38H--2:lbd_counter=:name=N751076:ref_name_counter=])0.976:0.134334[&&NHX:Sample_counter=rhizpot1--1||rhizpot3--2:Type_counter=capture--3:capture_class_counter=c__Alphaproteobacteria--2||c__UBA1135--1:capture_domain_counter=d__Bacteria--3:capture_family_counter=f__Rhizobiaceae--1||f__Sphingomonadaceae--1||f__UBA2386--1:capture_genus_counter=g__Mycoplana--1||g__SXPK01--1||g__Sphingomonas--1:capture_order_counter=o__Rhizobiales--1||o__Sphingomonadales--1||o__UBA2386--1:capture_phylum_counter=p__Planctomycetota--1||p__Proteobacteria--2:capture_species_counter=s__Mycoplana rhizolycopersici--1||s__SXPK01 sp903925435--1||s__Sphingomonas taxi_B--1:gtdb_class_counter=:gtdb_domain_counter=:gtdb_family_counter=:gtdb_genus_counter=:gtdb_order_counter=:gtdb_phylum_counter=:gtdb_species_counter=:heptad_counter=MCP-38H--3:lbd_counter=:name=N751077:ref_name_counter=],(f9983b4e-ca07-4e1e-ab56-28f7e377bdaf_5@MCPsignal.47.123:0.00337191[&&NHX:Sample=rhizpot3:Type=capture:capture_class=c__Gammaproteobacteria:capture_domain=d__Bacteria:capture_family=f__Chromobacteriaceae:capture_genus=g__Aquitalea:capture_order=o__Burkholderiales:capture_phylum=p__Proteobacteria:capture_species=s__Aquitalea sp003693445:heptad=MCP-38H],264d352d-0de8-4477-8eb4-c4fe28ffa1e3_4@MCPsignal.41.142:0.132367[&&NHX:Sample=rhizpot3:Type=capture:capture_class=c__Gammaproteobacteria:capture_domain=d__Bacteria:capture_family=f__Rhodocyclaceae:capture_genus=g__Azonexus:capture_order=o__Burkholderiales:capture_phylum=p__Proteobacteria:capture_species=s__Azonexus sp002425245:heptad=MCP-38H])0.971:0.251322[&&NHX:Sample_counter=rhizpot3--2:Type_counter=capture--2:capture_class_counter=c__Gammaproteobacteria--2:capture_domain_counter=d__Bacteria--2:capture_family_counter=f__Chromobacteriaceae--1||f__Rhodocyclaceae--1:capture_genus_counter=g__Aquitalea--1||g__Azonexus--1:capture_order_counter=o__Burkholderiales--2:capture_phylum_counter=p__Proteobacteria--2:capture_species_counter=s__Aquitalea sp003693445--1||s__Azonexus sp002425245--1:gtdb_class_counter=:gtdb_domain_counter=:gtdb_family_counter=:gtdb_genus_counter=:gtdb_order_counter=:gtdb_phylum_counter=:gtdb_species_counter=:heptad_counter=MCP-38H--2:lbd_counter=:name=N751080:ref_name_counter=])0.751:0.0509845[&&NHX:Sample_counter=rhizpot1--1||rhizpot3--4:Type_counter=capture--5:capture_class_counter=c__Alphaproteobacteria--2||c__Gammaproteobacteria--2||c__UBA1135--1:capture_domain_counter=d__Bacteria--5:capture_family_counter=f__Chromobacteriaceae--1||f__Rhizobiaceae--1||f__Rhodocyclaceae--1||f__Sphingomonadaceae--1||f__UBA2386--1:capture_genus_counter=g__Aquitalea--1||g__Azonexus--1||g__Mycoplana--1||g__SXPK01--1||g__Sphingomonas--1:capture_order_counter=o__Burkholderiales--2||o__Rhizobiales--1||o__Sphingomonadales--1||o__UBA2386--1:capture_phylum_counter=p__Planctomycetota--1||p__Proteobacteria--4:capture_species_counter=s__Aquitalea sp003693445--1||s__Azonexus sp002425245--1||s__Mycoplana rhizolycopersici--1||s__SXPK01 sp903925435--1||s__Sphingomonas taxi_B--1:gtdb_class_counter=:gtdb_domain_counter=:gtdb_family_counter=:gtdb_genus_counter=:gtdb_order_counter=:gtdb_phylum_counter=:gtdb_species_counter=:heptad_counter=MCP-38H--5:lbd_counter=:name=N751081:ref_name_counter=],(GB_GCA_013697265.1_protein.faa_JACCXE010000117.1_8@PF00015_full_PFAM.235.371:0.171844[&&NHX:Type=GTDB:gtdb_class=c__Acidimicrobiia:gtdb_domain=d__Bacteria:gtdb_family=f__JACDEA01:gtdb_genus=g__JACCXE01:gtdb_order=o__Acidimicrobiales:gtdb_phylum=p__Actinobacteriota:gtdb_species=s__JACCXE01 sp013697265:heptad=MCP-38H:species=d__Bacteria_p__Actinobacteriota_c__Acidimicrobiia_o__Acidimicrobiales_f__JACDEA01_g__JACCXE01_s__JACCXE01 sp013697265],8ff30838-f9f0-58e7-826b-746f5146dd94_3@MCPsignal.568.651:0.0202233[&&NHX:Sample=rhizpot2:Type=capture:capture_class=c__Gammaproteobacteria:capture_domain=d__Bacteria:capture_family=f__Rhodocyclaceae:capture_genus=g__Azonexus:capture_order=o__Burkholderiales:capture_phylum=p__Proteobacteria:capture_species=s__Azonexus sp002470165:heptad=MCP-38H])0.751:0.0162225[&&NHX:Sample_counter=rhizpot2--1:Type_counter=GTDB--1||capture--1:capture_class_counter=c__Gammaproteobacteria--1:capture_domain_counter=d__Bacteria--1:capture_family_counter=f__Rhodocyclaceae--1:capture_genus_counter=g__Azonexus--1:capture_order_counter=o__Burkholderiales--1:capture_phylum_counter=p__Proteobacteria--1:capture_species_counter=s__Azonexus sp002470165--1:gtdb_class_counter=c__Acidimicrobiia--1:gtdb_domain_counter=d__Bacteria--1:gtdb_family_counter=f__JACDEA01--1:gtdb_genus_counter=g__JACCXE01--1:gtdb_order_counter=o__Acidimicrobiales--1:gtdb_phylum_counter=p__Actinobacteriota--1:gtdb_species_counter=s__JACCXE01 sp013697265--1:heptad_counter=MCP-38H--2:lbd_counter=:lca_tree=s__JACCXE01 sp013697265:name=N751084:ref_name_counter=])0:5e-09[&&NHX:Sample_counter=rhizpot1--1||rhizpot2--1||rhizpot3--4:Type_counter=GTDB--1||capture--6:capture_class_counter=c__Alphaproteobacteria--2||c__Gammaproteobacteria--3||c__UBA1135--1:capture_domain_counter=d__Bacteria--6:capture_family_counter=f__Chromobacteriaceae--1||f__Rhizobiaceae--1||f__Rhodocyclaceae--2||f__Sphingomonadaceae--1||f__UBA2386--1:capture_genus_counter=g__Aquitalea--1||g__Azonexus--2||g__Mycoplana--1||g__SXPK01--1||g__Sphingomonas--1:capture_order_counter=o__Burkholderiales--3||o__Rhizobiales--1||o__Sphingomonadales--1||o__UBA2386--1:capture_phylum_counter=p__Planctomycetota--1||p__Proteobacteria--5:capture_species_counter=s__Aquitalea sp003693445--1||s__Azonexus sp002425245--1||s__Azonexus sp002470165--1||s__Mycoplana rhizolycopersici--1||s__SXPK01 sp903925435--1||s__Sphingomonas taxi_B--1:gtdb_class_counter=c__Acidimicrobiia--1:gtdb_domain_counter=d__Bacteria--1:gtdb_family_counter=f__JACDEA01--1:gtdb_genus_counter=g__JACCXE01--1:gtdb_order_counter=o__Acidimicrobiales--1:gtdb_phylum_counter=p__Actinobacteriota--1:gtdb_species_counter=s__JACCXE01 sp013697265--1:heptad_counter=MCP-38H--7:lbd_counter=:lca_tree=s__JACCXE01 sp013697265:name=N751085:ref_name_counter=],31961740-5e32-4c8d-a707-d287bb503f79_4@MCPsignal.37.108:5e-09[&&NHX:Sample=rhizpot1:Type=capture:capture_class=c__Gammaproteobacteria:capture_domain=d__Bacteria:capture_family=f__Rhodocyclaceae:capture_genus=g__Azonexus:capture_order=o__Burkholderiales:capture_phylum=p__Proteobacteria:capture_species=s__Azonexus sp002470165:heptad=MCP-38H])0.928:0.0752896[&&NHX:Sample_counter=rhizpot1--2||rhizpot2--1||rhizpot3--4:Type_counter=GTDB--1||capture--7:capture_class_counter=c__Alphaproteobacteria--2||c__Gammaproteobacteria--4||c__UBA1135--1:capture_domain_counter=d__Bacteria--7:capture_family_counter=f__Chromobacteriaceae--1||f__Rhizobiaceae--1||f__Rhodocyclaceae--3||f__Sphingomonadaceae--1||f__UBA2386--1:capture_genus_counter=g__Aquitalea--1||g__Azonexus--3||g__Mycoplana--1||g__SXPK01--1||g__Sphingomonas--1:capture_order_counter=o__Burkholderiales--4||o__Rhizobiales--1||o__Sphingomonadales--1||o__UBA2386--1:capture_phylum_counter=p__Planctomycetota--1||p__Proteobacteria--6:capture_species_counter=s__Aquitalea sp003693445--1||s__Azonexus sp002425245--1||s__Azonexus sp002470165--2||s__Mycoplana rhizolycopersici--1||s__SXPK01 sp903925435--1||s__Sphingomonas taxi_B--1:gtdb_class_counter=c__Acidimicrobiia--1:gtdb_domain_counter=d__Bacteria--1:gtdb_family_counter=f__JACDEA01--1:gtdb_genus_counter=g__JACCXE01--1:gtdb_order_counter=o__Acidimicrobiales--1:gtdb_phylum_counter=p__Actinobacteriota--1:gtdb_species_counter=s__JACCXE01 sp013697265--1:heptad_counter=MCP-38H--8:lbd_counter=:lca_tree=s__JACCXE01 sp013697265:name=N751087:ref_name_counter=])0.097:0.0183455[&&NHX:Sample_counter=rhizpot1--2||rhizpot2--1||rhizpot3--5:Type_counter=GTDB--1||capture--8:capture_class_counter=c__Alphaproteobacteria--3||c__Gammaproteobacteria--4||c__UBA1135--1:capture_domain_counter=d__Bacteria--8:capture_family_counter=f__Chromobacteriaceae--1||f__Rhizobiaceae--1||f__Rhodocyclaceae--3||f__Sphingomonadaceae--2||f__UBA2386--1:capture_genus_counter=g__Aquitalea--1||g__Azonexus--3||g__Mycoplana--1||g__SXPK01--1||g__Sphingobium--1||g__Sphingomonas--1:capture_order_counter=o__Burkholderiales--4||o__Rhizobiales--1||o__Sphingomonadales--2||o__UBA2386--1:capture_phylum_counter=p__Planctomycetota--1||p__Proteobacteria--7:capture_species_counter=s__Aquitalea sp003693445--1||s__Azonexus sp002425245--1||s__Azonexus sp002470165--2||s__Mycoplana rhizolycopersici--1||s__SXPK01 sp903925435--1||s__Sphingobium sp017304655--1||s__Sphingomonas taxi_B--1:gtdb_class_counter=c__Acidimicrobiia--1:gtdb_domain_counter=d__Bacteria--1:gtdb_family_counter=f__JACDEA01--1:gtdb_genus_counter=g__JACCXE01--1:gtdb_order_counter=o__Acidimicrobiales--1:gtdb_phylum_counter=p__Actinobacteriota--1:gtdb_species_counter=s__JACCXE01 sp013697265--1:heptad_counter=MCP-38H--9:lbd_counter=:lca_tree=s__JACCXE01 sp013697265:name=N751088:ref_name_counter=],(93ae0446-9608-495a-9fae-34edffbb5e9f_3@MCPsignal.74.188:0.531378[&&NHX:Sample=rhizpot2:Type=capture:besthit=75.4:bitscore=141.0:capture_class=c__Alphaproteobacteria:capture_domain=d__Bacteria:capture_family=f__Beijerinckiaceae:capture_genus=g__Methylobacterium:capture_order=o__Rhizobiales:capture_phylum=p__Proteobacteria:capture_species=s__Methylobacterium platani:evalue=2.09e-43:gapopen=0.0:heptad=MCP-38H:length=114.0:mismatch=28.0:qcovhsp=100.0:qend=114.0:qstart=1.0:ref_name=RS_GCF_004348265.1_protein.faa_NZ_SMNT01000044.1_23@PF00015_full_PFAM.490.668:scovhsp=64.0:send=154.0:sstart=41.0],(75ace27b-f10b-4464-a4ef-7f49f29e8eab_6@MCPsignal.72.149:0.0765145[&&NHX:Sample=rhizpot1:Type=capture:capture_class=c__Actinomycetia:capture_domain=d__Bacteria:capture_family=f__Geodermatophilaceae:capture_genus=g__Blastococcus:capture_order=o__Mycobacteriales:capture_phylum=p__Actinobacteriota:capture_species=s__Blastococcus saxobsidens:heptad=MCP-38H],fd42be45-5999-4112-8985-dc44603dcc42_4@MCPsignal.164.235:5e-09[&&NHX:Sample=rhizpot1:Type=capture:capture_class=c__Gammaproteobacteria:capture_domain=d__Bacteria:capture_family=f__Rhodocyclaceae:capture_genus=g__Azonexus:capture_order=o__Burkholderiales:capture_phylum=p__Proteobacteria:capture_species=s__Azonexus sp002470165:heptad=MCP-38H])0.459:0.0212155[&&NHX:Sample_counter=rhizpot1--2:Type_counter=capture--2:capture_class_counter=c__Actinomycetia--1||c__Gammaproteobacteria--1:capture_domain_counter=d__Bacteria--2:capture_family_counter=f__Geodermatophilaceae--1||f__Rhodocyclaceae--1:capture_genus_counter=g__Azonexus--1||g__Blastococcus--1:capture_order_counter=o__Burkholderiales--1||o__Mycobacteriales--1:capture_phylum_counter=p__Actinobacteriota--1||p__Proteobacteria--1:capture_species_counter=s__Azonexus sp002470165--1||s__Blastococcus saxobsidens--1:gtdb_class_counter=:gtdb_domain_counter=:gtdb_family_counter=:gtdb_genus_counter=:gtdb_order_counter=:gtdb_phylum_counter=:gtdb_species_counter=:heptad_counter=MCP-38H--2:lbd_counter=:name=N751092:ref_name_counter=])0.696:0.034855[&&NHX:Sample_counter=rhizpot1--2||rhizpot2--1:Type_counter=capture--3:besthit_avg=75.4:besthit_max=75.4:besthit_min=75.4:besthit_std=0:besthit_sum=75.4:bitscore_avg=141.0:bitscore_max=141.0:bitscore_min=141.0:bitscore_std=0:bitscore_sum=141.0:capture_class_counter=c__Actinomycetia--1||c__Alphaproteobacteria--1||c__Gammaproteobacteria--1:capture_domain_counter=d__Bacteria--3:capture_family_counter=f__Beijerinckiaceae--1||f__Geodermatophilaceae--1||f__Rhodocyclaceae--1:capture_genus_counter=g__Azonexus--1||g__Blastococcus--1||g__Methylobacterium--1:capture_order_counter=o__Burkholderiales--1||o__Mycobacteriales--1||o__Rhizobiales--1:capture_phylum_counter=p__Actinobacteriota--1||p__Proteobacteria--2:capture_species_counter=s__Azonexus sp002470165--1||s__Blastococcus saxobsidens--1||s__Methylobacterium platani--1:evalue_avg=2.09e-43:evalue_max=2.09e-43:evalue_min=2.09e-43:evalue_std=0:evalue_sum=2.09e-43:gapopen_avg=0.0:gapopen_max=0.0:gapopen_min=0.0:gapopen_std=0:gapopen_sum=0.0:gtdb_class_counter=:gtdb_domain_counter=:gtdb_family_counter=:gtdb_genus_counter=:gtdb_order_counter=:gtdb_phylum_counter=:gtdb_species_counter=:heptad_counter=MCP-38H--3:lbd_counter=:length_avg=114.0:length_max=114.0:length_min=114.0:length_std=0:length_sum=114.0:mismatch_avg=28.0:mismatch_max=28.0:mismatch_min=28.0:mismatch_std=0:mismatch_sum=28.0:name=N751093:qcovhsp_avg=100.0:qcovhsp_max=100.0:qcovhsp_min=100.0:qcovhsp_std=0:qcovhsp_sum=100.0:qend_avg=114.0:qend_max=114.0:qend_min=114.0:qend_std=0:qend_sum=114.0:qstart_avg=1.0:qstart_max=1.0:qstart_min=1.0:qstart_std=0:qstart_sum=1.0:ref_name_counter=RS_GCF_004348265.1_protein.faa_NZ_SMNT01000044.1_23@PF00015_full_PFAM.490.668--1:scovhsp_avg=64.0:scovhsp_max=64.0:scovhsp_min=64.0:scovhsp_std=0:scovhsp_sum=64.0:send_avg=154.0:send_max=154.0:send_min=154.0:send_std=0:send_sum=154.0:sstart_avg=41.0:sstart_max=41.0:sstart_min=41.0:sstart_std=0:sstart_sum=41.0])0.55:0.00352123[&&NHX:Sample_counter=rhizpot1--4||rhizpot2--2||rhizpot3--5:Type_counter=GTDB--1||capture--11:besthit_avg=75.4:besthit_max=75.4:besthit_min=75.4:besthit_std=0:besthit_sum=75.4:bitscore_avg=141.0:bitscore_max=141.0:bitscore_min=141.0:bitscore_std=0:bitscore_sum=141.0:capture_class_counter=c__Actinomycetia--1||c__Alphaproteobacteria--4||c__Gammaproteobacteria--5||c__UBA1135--1:capture_domain_counter=d__Bacteria--11:capture_family_counter=f__Beijerinckiaceae--1||f__Chromobacteriaceae--1||f__Geodermatophilaceae--1||f__Rhizobiaceae--1||f__Rhodocyclaceae--4||f__Sphingomonadaceae--2||f__UBA2386--1:capture_genus_counter=g__Aquitalea--1||g__Azonexus--4||g__Blastococcus--1||g__Methylobacterium--1||g__Mycoplana--1||g__SXPK01--1||g__Sphingobium--1||g__Sphingomonas--1:capture_order_counter=o__Burkholderiales--5||o__Mycobacteriales--1||o__Rhizobiales--2||o__Sphingomonadales--2||o__UBA2386--1:capture_phylum_counter=p__Actinobacteriota--1||p__Planctomycetota--1||p__Proteobacteria--9:capture_species_counter=s__Aquitalea sp003693445--1||s__Azonexus sp002425245--1||s__Azonexus sp002470165--3||s__Blastococcus saxobsidens--1||s__Methylobacterium platani--1||s__Mycoplana rhizolycopersici--1||s__SXPK01 sp903925435--1||s__Sphingobium sp017304655--1||s__Sphingomonas taxi_B--1:evalue_avg=2.09e-43:evalue_max=2.09e-43:evalue_min=2.09e-43:evalue_std=0:evalue_sum=2.09e-43:gapopen_avg=0.0:gapopen_max=0.0:gapopen_min=0.0:gapopen_std=0:gapopen_sum=0.0:gtdb_class_counter=c__Acidimicrobiia--1:gtdb_domain_counter=d__Bacteria--1:gtdb_family_counter=f__JACDEA01--1:gtdb_genus_counter=g__JACCXE01--1:gtdb_order_counter=o__Acidimicrobiales--1:gtdb_phylum_counter=p__Actinobacteriota--1:gtdb_species_counter=s__JACCXE01 sp013697265--1:heptad_counter=MCP-38H--12:lbd_counter=:lca_tree=s__JACCXE01 sp013697265:length_avg=114.0:length_max=114.0:length_min=114.0:length_std=0:length_sum=114.0:mismatch_avg=28.0:mismatch_max=28.0:mismatch_min=28.0:mismatch_std=0:mismatch_sum=28.0:name=N751094:qcovhsp_avg=100.0:qcovhsp_max=100.0:qcovhsp_min=100.0:qcovhsp_std=0:qcovhsp_sum=100.0:qend_avg=114.0:qend_max=114.0:qend_min=114.0:qend_std=0:qend_sum=114.0:qstart_avg=1.0:qstart_max=1.0:qstart_min=1.0:qstart_std=0:qstart_sum=1.0:ref_name_counter=RS_GCF_004348265.1_protein.faa_NZ_SMNT01000044.1_23@PF00015_full_PFAM.490.668--1:scovhsp_avg=64.0:scovhsp_max=64.0:scovhsp_min=64.0:scovhsp_std=0:scovhsp_sum=64.0:send_avg=154.0:send_max=154.0:send_min=154.0:send_std=0:send_sum=154.0:sstart_avg=41.0:sstart_max=41.0:sstart_min=41.0:sstart_std=0:sstart_sum=41.0])0.881:0.0186786[&&NHX:Sample_counter=rhizpot1--8||rhizpot2--4||rhizpot3--9:Type_counter=GTDB--1||capture--21:besthit_avg=81.86666666666666:besthit_max=90.8:besthit_min=66.9:besthit_std=8.936815241833447:besthit_sum=491.19999999999993:bitscore_avg=149.66666666666666:bitscore_max=187.0:bitscore_min=134.0:bitscore_std=18.821972974868142:bitscore_sum=898.0:capture_class_counter=c__Actinomycetia--1||c__Alphaproteobacteria--5||c__Bacilli--1||c__Gammaproteobacteria--13||c__UBA1135--1:capture_domain_counter=d__Bacteria--21:capture_family_counter=f__Beijerinckiaceae--1||f__Burkholderiaceae--1||f__Chromobacteriaceae--1||f__Geodermatophilaceae--1||f__Paenibacillaceae--1||f__Rhizobiaceae--2||f__Rhodocyclaceae--11||f__Sphingomonadaceae--2||f__UBA2386--1:capture_genus_counter=g__Accumulibacter--1||g__Aquitalea--1||g__Azonexus--8||g__Blastococcus--1||g__Cohnella--1||g__Ideonella--1||g__Methylobacterium--1||g__Mycoplana--1||g__Rhizobium--1||g__SXPK01--1||g__Sphingobium--1||g__Sphingomonas--1||g__Zoogloea--2:capture_order_counter=o__Burkholderiales--13||o__Mycobacteriales--1||o__Paenibacillales--1||o__Rhizobiales--3||o__Sphingomonadales--2||o__UBA2386--1:capture_phylum_counter=p__Actinobacteriota--1||p__Firmicutes--1||p__Planctomycetota--1||p__Proteobacteria--18:capture_species_counter=s__Accumulibacter sp017302435--1||s__Aquitalea sp003693445--1||s__Azonexus sp002425245--1||s__Azonexus sp002470165--7||s__Blastococcus saxobsidens--1||s__Cohnella thailandensis--1||s__Ideonella sp016213265--1||s__Methylobacterium platani--1||s__Mycoplana rhizolycopersici--1||s__Rhizobium pisi--1||s__SXPK01 sp903925435--1||s__Sphingobium sp017304655--1||s__Sphingomonas taxi_B--1||s__Zoogloea sp012927165--2:evalue_avg=5.98844e-42:evalue_max=3.57e-41:evalue_min=1.61e-61:evalue_std=1.4555861273531017e-41:evalue_sum=3.593064e-41:gapopen_avg=0.5:gapopen_max=3.0:gapopen_min=0.0:gapopen_std=1.224744871391589:gapopen_sum=3.0:gtdb_class_counter=c__Acidimicrobiia--1:gtdb_domain_counter=d__Bacteria--1:gtdb_family_counter=f__JACDEA01--1:gtdb_genus_counter=g__JACCXE01--1:gtdb_order_counter=o__Acidimicrobiales--1:gtdb_phylum_counter=p__Actinobacteriota--1:gtdb_species_counter=s__JACCXE01 sp013697265--1:heptad_counter=MCP-38H--22:lbd_counter=:lca_tree=s__JACCXE01 sp013697265:length_avg=114.0:length_max=151.0:length_min=87.0:length_std=23.20344801963708:length_sum=684.0:mismatch_avg=21.0:mismatch_max=44.0:mismatch_min=8.0:mismatch_std=13.023056476879765:mismatch_sum=126.0:name=N751095:qcovhsp_avg=98.68333333333334:qcovhsp_max=100.0:qcovhsp_min=97.8:qcovhsp_std=0.8588752334691399:qcovhsp_sum=592.1:qend_avg=114.66666666666667:qend_max=151.0:qend_min=89.0:qend_std=22.77425447005163:qend_sum=688.0:qstart_avg=2.1666666666666665:qstart_max=4.0:qstart_min=1.0:qstart_std=1.1690451944500122:qstart_sum=13.0:ref_name_counter=GB_GCA_013377085.1_protein.faa_JACAAX010000003.1_17@PF00015_full_PFAM.524.698--1||GB_GCA_013377085.1_protein.faa_JACAAX010000043.1_7@PF00015_full_PFAM.474.650--1||RS_GCF_000308295.2_protein.faa_NZ_HG326654.1_577@PF00015_full_PFAM.366.545--2||RS_GCF_000314675.2_protein.faa_NZ_KB375282.1_394@PF00015_full_PFAM.365.538--1||RS_GCF_004348265.1_protein.faa_NZ_SMNT01000044.1_23@PF00015_full_PFAM.490.668--1:scovhsp_avg=64.35:scovhsp_max=85.1:scovhsp_min=50.3:scovhsp_std=13.00534505501488:scovhsp_sum=386.09999999999997:send_avg=121.66666666666667:send_max=154.0:send_min=87.0:send_std=28.86982276818939:send_sum=730.0:sstart_avg=9.166666666666666:sstart_max=41.0:sstart_min=1.0:sstart_std=15.77867759562463:sstart_sum=55.0],((((((((((9bb36a85-52b4-4849-9e91-c179f8535631_1@MCPsignal.451.566:0.6119[&&NHX:Sample=rhizpot1:Type=capture:besthit=68.7:bitscore=117.0:capture_class=c__Alphaproteobacteria:capture_domain=d__Bacteria:capture_family=f__Beijerinckiaceae:capture_genus=g__Methylobacterium:capture_order=o__Rhizobiales:capture_phylum=p__Proteobacteria:capture_species=s__Methylobacterium frigidaeris:evalue=7.52e-34:gapopen=0.0:heptad=MCP-38H:length=115.0:mismatch=36.0:qcovhsp=100.0:qend=115.0:qstart=1.0:ref_name=RS_GCF_000582785.1_protein.faa_NZ_HG931174.1_951@PF00015_full_PFAM.356.534:scovhsp=64.6:send=154.0:sstart=40.0],823ce711-b9d4-41e3-81d9-e7c464f0ff93_2@MCPsignal.67.137:7e-09[&&NHX:Sample=rhizpot3:Type=capture:capture_class=c__Alphaproteobacteria:capture_domain=d__Bacteria:capture_family=f__Caulobacteraceae:capture_genus=g__Palsa-881:capture_order=o__Caulobacterales:capture_phylum=p__Proteobacteria:capture_species=s__Palsa-881 sp018241335:heptad=MCP-38H])0.842:0.0151716[&&NHX:Sample_counter=rhizpot1--1||rhizpot3--1:Type_counter=capture--2:besthit_avg=68.7:besthit_max=68.7:besthit_min=68.7:besthit_std=0:besthit_sum=68.7:bitscore_avg=117.0:bitscore_max=117.0:bitscore_min=117.0:bitscore_std=0:bitscore_sum=117.0:capture_class_counter=c__Alphaproteobacteria--2:capture_domain_counter=d__Bacteria--2:capture_family_counter=f__Beijerinckiaceae--1||f__Caulobacteraceae--1:capture_genus_counter=g__Methylobacterium--1||g__Palsa-881--1:capture_order_counter=o__Caulobacterales--1||o__Rhizobiales--1:capture_phylum_counter=p__Proteobacteria--2:capture_species_counter=s__Methylobacterium frigidaeris--1||s__Palsa-881 sp018241335--1:evalue_avg=7.52e-34:evalue_max=7.52e-34:evalue_min=7.52e-34:evalue_std=0:evalue_sum=7.52e-34:gapopen_avg=0.0:gapopen_max=0.0:gapopen_min=0.0:gapopen_std=0:gapopen_sum=0.0:gtdb_class_counter=:gtdb_domain_counter=:gtdb_family_counter=:gtdb_genus_counter=:gtdb_order_counter=:gtdb_phylum_counter=:gtdb_species_counter=:heptad_counter=MCP-38H--2:lbd_counter=:length_avg=115.0:length_max=115.0:length_min=115.0:length_std=0:length_sum=115.0:mismatch_avg=36.0:mismatch_max=36.0:mismatch_min=36.0:mismatch_std=0:mismatch_sum=36.0:name=N751098:qcovhsp_avg=100.0:qcovhsp_max=100.0:qcovhsp_min=100.0:qcovhsp_std=0:qcovhsp_sum=100.0:qend_avg=115.0:qend_max=115.0:qend_min=115.0:qend_std=0:qend_sum=115.0:qstart_avg=1.0:qstart_max=1.0:qstart_min=1.0:qstart_std=0:qstart_sum=1.0:ref_name_counter=RS_GCF_000582785.1_protein.faa_NZ_HG931174.1_951@PF00015_full_PFAM.356.534--1:scovhsp_avg=64.6:scovhsp_max=64.6:scovhsp_min=64.6:scovhsp_std=0:scovhsp_sum=64.6:send_avg=154.0:send_max=154.0:send_min=154.0:send_std=0:send_sum=154.0:sstart_avg=40.0:sstart_max=40.0:sstart_min=40.0:sstart_std=0:sstart_sum=40.0],(17359d77-1358-4f69-822f-bce1a21bf3e3_3@MCPsignal.205.272:5e-09[&&NHX:Sample=rhizpot1:Type=capture:capture_class=c__Alphaproteobacteria:capture_domain=d__Bacteria:capture_family=f__Beijerinckiaceae:capture_genus=g__Methylobacterium:capture_order=o__Rhizobiales:capture_phylum=p__Proteobacteria:capture_species=s__Methylobacterium sp001422885:heptad=MCP-38H],c737da26-7208-4d12-ac10-29a88da85504_5@MCPsignal.865.929:5e-09[&&NHX:Sample=rhizpot3:Type=capture:capture_class=c__Alphaproteobacteria:capture_domain=d__Bacteria:capture_family=f__Caulobacteraceae:capture_genus=g__Palsa-881:capture_order=o__Caulobacterales:capture_phylum=p__Proteobacteria:capture_species=s__Palsa-881 sp018241335:heptad=MCP-38H])0:5e-09[&&NHX:Sample_counter=rhizpot1--1||rhizpot3--1:Type_counter=capture--2:capture_class_counter=c__Alphaproteobacteria--2:capture_domain_counter=d__Bacteria--2:capture_family_counter=f__Beijerinckiaceae--1||f__Caulobacteraceae--1:capture_genus_counter=g__Methylobacterium--1||g__Palsa-881--1:capture_order_counter=o__Caulobacterales--1||o__Rhizobiales--1:capture_phylum_counter=p__Proteobacteria--2:capture_species_counter=s__Methylobacterium sp001422885--1||s__Palsa-881 sp018241335--1:gtdb_class_counter=:gtdb_domain_counter=:gtdb_family_counter=:gtdb_genus_counter=:gtdb_order_counter=:gtdb_phylum_counter=:gtdb_species_counter=:heptad_counter=MCP-38H--2:lbd_counter=:name=N751101:ref_name_counter=])0:5e-09[&&NHX:Sample_counter=rhizpot1--2||rhizpot3--2:Type_counter=capture--4:besthit_avg=68.7:besthit_max=68.7:besthit_min=68.7:besthit_std=0:besthit_sum=68.7:bitscore_avg=117.0:bitscore_max=117.0:bitscore_min=117.0:bitscore_std=0:bitscore_sum=117.0:capture_class_counter=c__Alphaproteobacteria--4:capture_domain_counter=d__Bacteria--4:capture_family_counter=f__Beijerinckiaceae--2||f__Caulobacteraceae--2:capture_genus_counter=g__Methylobacterium--2||g__Palsa-881--2:capture_order_counter=o__Caulobacterales--2||o__Rhizobiales--2:capture_phylum_counter=p__Proteobacteria--4:capture_species_counter=s__Methylobacterium frigidaeris--1||s__Methylobacterium sp001422885--1||s__Palsa-881 sp018241335--2:evalue_avg=7.52e-34:evalue_max=7.52e-34:evalue_min=7.52e-34:evalue_std=0:evalue_sum=7.52e-34:gapopen_avg=0.0:gapopen_max=0.0:gapopen_min=0.0:gapopen_std=0:gapopen_sum=0.0:gtdb_class_counter=:gtdb_domain_counter=:gtdb_family_counter=:gtdb_genus_counter=:gtdb_order_counter=:gtdb_phylum_counter=:gtdb_species_counter=:heptad_counter=MCP-38H--4:lbd_counter=:length_avg=115.0:length_max=115.0:length_min=115.0:length_std=0:length_sum=115.0:mismatch_avg=36.0:mismatch_max=36.0:mismatch_min=36.0:mismatch_std=0:mismatch_sum=36.0:name=N751102:qcovhsp_avg=100.0:qcovhsp_max=100.0:qcovhsp_min=100.0:qcovhsp_std=0:qcovhsp_sum=100.0:qend_avg=115.0:qend_max=115.0:qend_min=115.0:qend_std=0:qend_sum=115.0:qstart_avg=1.0:qstart_max=1.0:qstart_min=1.0:qstart_std=0:qstart_sum=1.0:ref_name_counter=RS_GCF_000582785.1_protein.faa_NZ_HG931174.1_951@PF00015_full_PFAM.356.534--1:scovhsp_avg=64.6:scovhsp_max=64.6:scovhsp_min=64.6:scovhsp_std=0:scovhsp_sum=64.6:send_avg=154.0:send_max=154.0:send_min=154.0:send_std=0:send_sum=154.0:sstart_avg=40.0:sstart_max=40.0:sstart_min=40.0:sstart_std=0:sstart_sum=40.0],((7cd19ff9-894a-4c18-8abf-9531e21f5fef_2@MCPsignal.1.137:0.88691[&&NHX:Sample=rhiztom1:Type=capture:besthit=87.6:bitscore=187.0:capture_class=c__Gammaproteobacteria:capture_domain=d__Bacteria:capture_family=f__Pseudomonadaceae:capture_genus=g__Pseudomonas_M:capture_order=o__Pseudomonadales:capture_phylum=p__Proteobacteria:capture_species=s__Pseudomonas_M sp002286785:evalue=3.06e-61:gapopen=2.0:heptad=MCP-38H:length=137.0:mismatch=15.0:qcovhsp=100.0:qend=136.0:qstart=1.0:ref_name=GB_GCA_018242205.1_protein.faa_JAFECJ010000038.1_4@PF00015_full_PFAM.291.459:scovhsp=81.0:send=160.0:sstart=25.0],(a6fa8ca2-45c6-44b9-b909-59c20d1159ff_6@MCPsignal.247.304:5e-09[&&NHX:Sample=rhizpot3:Type=capture:capture_class=c__Alphaproteobacteria:capture_domain=d__Bacteria:capture_family=f__Magnetospirillaceae:capture_genus=g__Phaeospirillum:capture_order=o__Rhodospirillales:capture_phylum=p__Proteobacteria:capture_species=s__Phaeospirillum magnetotacticum:heptad=MCP-38H],f775e2d3-4cf6-4fd2-83b9-d455a114ddc4_5@MCPsignal.248.311:6e-09[&&NHX:Sample=rhizpot3:Type=capture:capture_class=c__Alphaproteobacteria:capture_domain=d__Bacteria:capture_family=f__Dongiaceae:capture_genus=g__SYSU-D60009:capture_order=o__Dongiales:capture_phylum=p__Proteobacteria:capture_species=s__SYSU-D60009 sp016794075:heptad=MCP-38H])0.394:0.022567[&&NHX:Sample_counter=rhizpot3--2:Type_counter=capture--2:capture_class_counter=c__Alphaproteobacteria--2:capture_domain_counter=d__Bacteria--2:capture_family_counter=f__Dongiaceae--1||f__Magnetospirillaceae--1:capture_genus_counter=g__Phaeospirillum--1||g__SYSU-D60009--1:capture_order_counter=o__Dongiales--1||o__Rhodospirillales--1:capture_phylum_counter=p__Proteobacteria--2:capture_species_counter=s__Phaeospirillum magnetotacticum--1||s__SYSU-D60009 sp016794075--1:gtdb_class_counter=:gtdb_domain_counter=:gtdb_family_counter=:gtdb_genus_counter=:gtdb_order_counter=:gtdb_phylum_counter=:gtdb_species_counter=:heptad_counter=MCP-38H--2:lbd_counter=:name=N751106:ref_name_counter=])0.869:0.0412279[&&NHX:Sample_counter=rhizpot3--2||rhiztom1--1:Type_counter=capture--3:besthit_avg=87.6:besthit_max=87.6:besthit_min=87.6:besthit_std=0:besthit_sum=87.6:bitscore_avg=187.0:bitscore_max=187.0:bitscore_min=187.0:bitscore_std=0:bitscore_sum=187.0:capture_class_counter=c__Alphaproteobacteria--2||c__Gammaproteobacteria--1:capture_domain_counter=d__Bacteria--3:capture_family_counter=f__Dongiaceae--1||f__Magnetospirillaceae--1||f__Pseudomonadaceae--1:capture_genus_counter=g__Phaeospirillum--1||g__Pseudomonas_M--1||g__SYSU-D60009--1:capture_order_counter=o__Dongiales--1||o__Pseudomonadales--1||o__Rhodospirillales--1:capture_phylum_counter=p__Proteobacteria--3:capture_species_counter=s__Phaeospirillum magnetotacticum--1||s__Pseudomonas_M sp002286785--1||s__SYSU-D60009 sp016794075--1:evalue_avg=3.06e-61:evalue_max=3.06e-61:evalue_min=3.06e-61:evalue_std=0:evalue_sum=3.06e-61:gapopen_avg=2.0:gapopen_max=2.0:gapopen_min=2.0:gapopen_std=0:gapopen_sum=2.0:gtdb_class_counter=:gtdb_domain_counter=:gtdb_family_counter=:gtdb_genus_counter=:gtdb_order_counter=:gtdb_phylum_counter=:gtdb_species_counter=:heptad_counter=MCP-38H--3:lbd_counter=:length_avg=137.0:length_max=137.0:length_min=137.0:length_std=0:length_sum=137.0:mismatch_avg=15.0:mismatch_max=15.0:mismatch_min=15.0:mismatch_std=0:mismatch_sum=15.0:name=N751107:qcovhsp_avg=100.0:qcovhsp_max=100.0:qcovhsp_min=100.0:qcovhsp_std=0:qcovhsp_sum=100.0:qend_avg=136.0:qend_max=136.0:qend_min=136.0:qend_std=0:qend_sum=136.0:qstart_avg=1.0:qstart_max=1.0:qstart_min=1.0:qstart_std=0:qstart_sum=1.0:ref_name_counter=GB_GCA_018242205.1_protein.faa_JAFECJ010000038.1_4@PF00015_full_PFAM.291.459--1:scovhsp_avg=81.0:scovhsp_max=81.0:scovhsp_min=81.0:scovhsp_std=0:scovhsp_sum=81.0:send_avg=160.0:send_max=160.0:send_min=160.0:send_std=0:send_sum=160.0:sstart_avg=25.0:sstart_max=25.0:sstart_min=25.0:sstart_std=0:sstart_sum=25.0],(c0b48482-4fbd-4683-b28a-2074d9265933_4@MCPsignal.207.275:0[&&NHX:Sample=rhizpot1:Type=capture:capture_class=c__Alphaproteobacteria:capture_domain=d__Bacteria:capture_family=f__Beijerinckiaceae:capture_genus=g__Methylobacterium:capture_order=o__Rhizobiales:capture_phylum=p__Proteobacteria:capture_species=s__Methylobacterium sp001422885:heptad=MCP-38H],ad4de9d8-77c1-4778-92d0-8210e926808c_4@MCPsignal.249.317:0[&&NHX:Sample=rhizpot3:Type=capture:capture_class=c__Alphaproteobacteria:capture_domain=d__Bacteria:capture_family=f__Caulobacteraceae:capture_genus=g__Palsa-881:capture_order=o__Caulobacterales:capture_phylum=p__Proteobacteria:capture_species=s__Palsa-881 sp018241335:heptad=MCP-38H]):5e-09[&&NHX:Sample_counter=rhizpot1--1||rhizpot3--1:Type_counter=capture--2:capture_class_counter=c__Alphaproteobacteria--2:capture_domain_counter=d__Bacteria--2:capture_family_counter=f__Beijerinckiaceae--1||f__Caulobacteraceae--1:capture_genus_counter=g__Methylobacterium--1||g__Palsa-881--1:capture_order_counter=o__Caulobacterales--1||o__Rhizobiales--1:capture_phylum_counter=p__Proteobacteria--2:capture_species_counter=s__Methylobacterium sp001422885--1||s__Palsa-881 sp018241335--1:gtdb_class_counter=:gtdb_domain_counter=:gtdb_family_counter=:gtdb_genus_counter=:gtdb_order_counter=:gtdb_phylum_counter=:gtdb_species_counter=:heptad_counter=MCP-38H--2:lbd_counter=:name=N751110:ref_name_counter=])0:5e-09[&&NHX:Sample_counter=rhizpot1--1||rhizpot3--3||rhiztom1--1:Type_counter=capture--5:besthit_avg=87.6:besthit_max=87.6:besthit_min=87.6:besthit_std=0:besthit_sum=87.6:bitscore_avg=187.0:bitscore_max=187.0:bitscore_min=187.0:bitscore_std=0:bitscore_sum=187.0:capture_class_counter=c__Alphaproteobacteria--4||c__Gammaproteobacteria--1:capture_domain_counter=d__Bacteria--5:capture_family_counter=f__Beijerinckiaceae--1||f__Caulobacteraceae--1||f__Dongiaceae--1||f__Magnetospirillaceae--1||f__Pseudomonadaceae--1:capture_genus_counter=g__Methylobacterium--1||g__Palsa-881--1||g__Phaeospirillum--1||g__Pseudomonas_M--1||g__SYSU-D60009--1:capture_order_counter=o__Caulobacterales--1||o__Dongiales--1||o__Pseudomonadales--1||o__Rhizobiales--1||o__Rhodospirillales--1:capture_phylum_counter=p__Proteobacteria--5:capture_species_counter=s__Methylobacterium sp001422885--1||s__Palsa-881 sp018241335--1||s__Phaeospirillum magnetotacticum--1||s__Pseudomonas_M sp002286785--1||s__SYSU-D60009 sp016794075--1:evalue_avg=3.06e-61:evalue_max=3.06e-61:evalue_min=3.06e-61:evalue_std=0:evalue_sum=3.06e-61:gapopen_avg=2.0:gapopen_max=2.0:gapopen_min=2.0:gapopen_std=0:gapopen_sum=2.0:gtdb_class_counter=:gtdb_domain_counter=:gtdb_family_counter=:gtdb_genus_counter=:gtdb_order_counter=:gtdb_phylum_counter=:gtdb_species_counter=:heptad_counter=MCP-38H--5:lbd_counter=:length_avg=137.0:length_max=137.0:length_min=137.0:length_std=0:length_sum=137.0:mismatch_avg=15.0:mismatch_max=15.0:mismatch_min=15.0:mismatch_std=0:mismatch_sum=15.0:name=N751111:qcovhsp_avg=100.0:qcovhsp_max=100.0:qcovhsp_min=100.0:qcovhsp_std=0:qcovhsp_sum=100.0:qend_avg=136.0:qend_max=136.0:qend_min=136.0:qend_std=0:qend_sum=136.0:qstart_avg=1.0:qstart_max=1.0:qstart_min=1.0:qstart_std=0:qstart_sum=1.0:ref_name_counter=GB_GCA_018242205.1_protein.faa_JAFECJ010000038.1_4@PF00015_full_PFAM.291.459--1:scovhsp_avg=81.0:scovhsp_max=81.0:scovhsp_min=81.0:scovhsp_std=0:scovhsp_sum=81.0:send_avg=160.0:send_max=160.0:send_min=160.0:send_std=0:send_sum=160.0:sstart_avg=25.0:sstart_max=25.0:sstart_min=25.0:sstart_std=0:sstart_sum=25.0])0.921:0.0222283[&&NHX:Sample_counter=rhizpot1--3||rhizpot3--5||rhiztom1--1:Type_counter=capture--9:besthit_avg=78.15:besthit_max=87.6:besthit_min=68.7:besthit_std=13.364318164425743:besthit_sum=156.3:bitscore_avg=152.0:bitscore_max=187.0:bitscore_min=117.0:bitscore_std=49.49747468305833:bitscore_sum=304.0:capture_class_counter=c__Alphaproteobacteria--8||c__Gammaproteobacteria--1:capture_domain_counter=d__Bacteria--9:capture_family_counter=f__Beijerinckiaceae--3||f__Caulobacteraceae--3||f__Dongiaceae--1||f__Magnetospirillaceae--1||f__Pseudomonadaceae--1:capture_genus_counter=g__Methylobacterium--3||g__Palsa-881--3||g__Phaeospirillum--1||g__Pseudomonas_M--1||g__SYSU-D60009--1:capture_order_counter=o__Caulobacterales--3||o__Dongiales--1||o__Pseudomonadales--1||o__Rhizobiales--3||o__Rhodospirillales--1:capture_phylum_counter=p__Proteobacteria--9:capture_species_counter=s__Methylobacterium frigidaeris--1||s__Methylobacterium sp001422885--2||s__Palsa-881 sp018241335--3||s__Phaeospirillum magnetotacticum--1||s__Pseudomonas_M sp002286785--1||s__SYSU-D60009 sp016794075--1:evalue_avg=3.76e-34:evalue_max=7.52e-34:evalue_min=3.06e-61:evalue_std=5.317442994522837e-34:evalue_sum=7.52e-34:gapopen_avg=1.0:gapopen_max=2.0:gapopen_min=0.0:gapopen_std=1.4142135623730951:gapopen_sum=2.0:gtdb_class_counter=:gtdb_domain_counter=:gtdb_family_counter=:gtdb_genus_counter=:gtdb_order_counter=:gtdb_phylum_counter=:gtdb_species_counter=:heptad_counter=MCP-38H--9:lbd_counter=:length_avg=126.0:length_max=137.0:length_min=115.0:length_std=15.556349186104045:length_sum=252.0:mismatch_avg=25.5:mismatch_max=36.0:mismatch_min=15.0:mismatch_std=14.849242404917497:mismatch_sum=51.0:name=N751112:qcovhsp_avg=100.0:qcovhsp_max=100.0:qcovhsp_min=100.0:qcovhsp_std=0.0:qcovhsp_sum=200.0:qend_avg=125.5:qend_max=136.0:qend_min=115.0:qend_std=14.849242404917497:qend_sum=251.0:qstart_avg=1.0:qstart_max=1.0:qstart_min=1.0:qstart_std=0.0:qstart_sum=2.0:ref_name_counter=GB_GCA_018242205.1_protein.faa_JAFECJ010000038.1_4@PF00015_full_PFAM.291.459--1||RS_GCF_000582785.1_protein.faa_NZ_HG931174.1_951@PF00015_full_PFAM.356.534--1:scovhsp_avg=72.8:scovhsp_max=81.0:scovhsp_min=64.6:scovhsp_std=11.596551211459383:scovhsp_sum=145.6:send_avg=157.0:send_max=160.0:send_min=154.0:send_std=4.242640687119285:send_sum=314.0:sstart_avg=32.5:sstart_max=40.0:sstart_min=25.0:sstart_std=10.606601717798213:sstart_sum=65.0],1fdcf11d-a16c-4bd3-b8cb-eb0613cc40f9_6@MCPsignal.66.108:5e-09[&&NHX:Sample=rhizpot1:Type=capture:capture_class=c__Alphaproteobacteria:capture_domain=d__Bacteria:capture_family=f__Sphingomonadaceae:capture_genus=g__Erythrobacter:capture_order=o__Sphingomonadales:capture_phylum=p__Proteobacteria:capture_species=s__Erythrobacter xiamenensis:heptad=MCP-38H])0:5e-09[&&NHX:Sample_counter=rhizpot1--4||rhizpot3--5||rhiztom1--1:Type_counter=capture--10:besthit_avg=78.15:besthit_max=87.6:besthit_min=68.7:besthit_std=13.364318164425743:besthit_sum=156.3:bitscore_avg=152.0:bitscore_max=187.0:bitscore_min=117.0:bitscore_std=49.49747468305833:bitscore_sum=304.0:capture_class_counter=c__Alphaproteobacteria--9||c__Gammaproteobacteria--1:capture_domain_counter=d__Bacteria--10:capture_family_counter=f__Beijerinckiaceae--3||f__Caulobacteraceae--3||f__Dongiaceae--1||f__Magnetospirillaceae--1||f__Pseudomonadaceae--1||f__Sphingomonadaceae--1:capture_genus_counter=g__Erythrobacter--1||g__Methylobacterium--3||g__Palsa-881--3||g__Phaeospirillum--1||g__Pseudomonas_M--1||g__SYSU-D60009--1:capture_order_counter=o__Caulobacterales--3||o__Dongiales--1||o__Pseudomonadales--1||o__Rhizobiales--3||o__Rhodospirillales--1||o__Sphingomonadales--1:capture_phylum_counter=p__Proteobacteria--10:capture_species_counter=s__Erythrobacter xiamenensis--1||s__Methylobacterium frigidaeris--1||s__Methylobacterium sp001422885--2||s__Palsa-881 sp018241335--3||s__Phaeospirillum magnetotacticum--1||s__Pseudomonas_M sp002286785--1||s__SYSU-D60009 sp016794075--1:evalue_avg=3.76e-34:evalue_max=7.52e-34:evalue_min=3.06e-61:evalue_std=5.317442994522837e-34:evalue_sum=7.52e-34:gapopen_avg=1.0:gapopen_max=2.0:gapopen_min=0.0:gapopen_std=1.4142135623730951:gapopen_sum=2.0:gtdb_class_counter=:gtdb_domain_counter=:gtdb_family_counter=:gtdb_genus_counter=:gtdb_order_counter=:gtdb_phylum_counter=:gtdb_species_counter=:heptad_counter=MCP-38H--10:lbd_counter=:length_avg=126.0:length_max=137.0:length_min=115.0:length_std=15.556349186104045:length_sum=252.0:mismatch_avg=25.5:mismatch_max=36.0:mismatch_min=15.0:mismatch_std=14.849242404917497:mismatch_sum=51.0:name=N751114:qcovhsp_avg=100.0:qcovhsp_max=100.0:qcovhsp_min=100.0:qcovhsp_std=0.0:qcovhsp_sum=200.0:qend_avg=125.5:qend_max=136.0:qend_min=115.0:qend_std=14.849242404917497:qend_sum=251.0:qstart_avg=1.0:qstart_max=1.0:qstart_min=1.0:qstart_std=0.0:qstart_sum=2.0:ref_name_counter=GB_GCA_018242205.1_protein.faa_JAFECJ010000038.1_4@PF00015_full_PFAM.291.459--1||RS_GCF_000582785.1_protein.faa_NZ_HG931174.1_951@PF00015_full_PFAM.356.534--1:scovhsp_avg=72.8:scovhsp_max=81.0:scovhsp_min=64.6:scovhsp_std=11.596551211459383:scovhsp_sum=145.6:send_avg=157.0:send_max=160.0:send_min=154.0:send_std=4.242640687119285:send_sum=314.0:sstart_avg=32.5:sstart_max=40.0:sstart_min=25.0:sstart_std=10.606601717798213:sstart_sum=65.0],(cde68161-37b7-49f1-b76c-6b773ccb349d_4@MCPsignal.200.268:0[&&NHX:Sample=rhizpot1:Type=capture:besthit=86.6:bitscore=102.0:capture_class=c__Gammaproteobacteria:capture_domain=d__Bacteria:capture_family=f__Rhodocyclaceae:capture_genus=g__Azonexus:capture_order=o__Burkholderiales:capture_phylum=p__Proteobacteria:capture_species=s__Azonexus sp002470165:evalue=4.65e-30:gapopen=0.0:heptad=MCP-38H:length=67.0:mismatch=9.0:qcovhsp=98.5:qend=68.0:qstart=2.0:ref_name=RS_GCF_003258865.1_protein.faa_NZ_NPEX01000303.1_5@PF00015_full_PFAM.373.456:scovhsp=80.7:send=67.0:sstart=1.0],3a5c84a8-e571-412d-8309-f585264dbedf_4@MCPsignal.125.193:0[&&NHX:Sample=rhizpot1:Type=capture:besthit=86.6:bitscore=102.0:capture_class=c__Gammaproteobacteria:capture_domain=d__Bacteria:capture_family=f__Rhodocyclaceae:capture_genus=g__Azonexus:capture_order=o__Burkholderiales:capture_phylum=p__Proteobacteria:capture_species=s__Azonexus sp002470165:evalue=4.65e-30:gapopen=0.0:heptad=MCP-38H:length=67.0:mismatch=9.0:qcovhsp=98.5:qend=68.0:qstart=2.0:ref_name=RS_GCF_003258865.1_protein.faa_NZ_NPEX01000303.1_5@PF00015_full_PFAM.373.456:scovhsp=80.7:send=67.0:sstart=1.0]):5e-09[&&NHX:Sample_counter=rhizpot1--2:Type_counter=capture--2:besthit_avg=86.6:besthit_max=86.6:besthit_min=86.6:besthit_std=0.0:besthit_sum=173.2:bitscore_avg=102.0:bitscore_max=102.0:bitscore_min=102.0:bitscore_std=0.0:bitscore_sum=204.0:capture_class_counter=c__Gammaproteobacteria--2:capture_domain_counter=d__Bacteria--2:capture_family_counter=f__Rhodocyclaceae--2:capture_genus_counter=g__Azonexus--2:capture_order_counter=o__Burkholderiales--2:capture_phylum_counter=p__Proteobacteria--2:capture_species_counter=s__Azonexus sp002470165--2:evalue_avg=4.65e-30:evalue_max=4.65e-30:evalue_min=4.65e-30:evalue_std=0.0:evalue_sum=9.3e-30:gapopen_avg=0.0:gapopen_max=0.0:gapopen_min=0.0:gapopen_std=0.0:gapopen_sum=0.0:gtdb_class_counter=:gtdb_domain_counter=:gtdb_family_counter=:gtdb_genus_counter=:gtdb_order_counter=:gtdb_phylum_counter=:gtdb_species_counter=:heptad_counter=MCP-38H--2:lbd_counter=:length_avg=67.0:length_max=67.0:length_min=67.0:length_std=0.0:length_sum=134.0:mismatch_avg=9.0:mismatch_max=9.0:mismatch_min=9.0:mismatch_std=0.0:mismatch_sum=18.0:name=N751117:qcovhsp_avg=98.5:qcovhsp_max=98.5:qcovhsp_min=98.5:qcovhsp_std=0.0:qcovhsp_sum=197.0:qend_avg=68.0:qend_max=68.0:qend_min=68.0:qend_std=0.0:qend_sum=136.0:qstart_avg=2.0:qstart_max=2.0:qstart_min=2.0:qstart_std=0.0:qstart_sum=4.0:ref_name_counter=RS_GCF_003258865.1_protein.faa_NZ_NPEX01000303.1_5@PF00015_full_PFAM.373.456--2:scovhsp_avg=80.7:scovhsp_max=80.7:scovhsp_min=80.7:scovhsp_std=0.0:scovhsp_sum=161.4:send_avg=67.0:send_max=67.0:send_min=67.0:send_std=0.0:send_sum=134.0:sstart_avg=1.0:sstart_max=1.0:sstart_min=1.0:sstart_std=0.0:sstart_sum=2.0])0:5e-09[&&NHX:Sample_counter=rhizpot1--6||rhizpot3--5||rhiztom1--1:Type_counter=capture--12:besthit_avg=82.375:besthit_max=87.6:besthit_min=68.7:besthit_std=9.128846221365176:besthit_sum=329.5:bitscore_avg=127.0:bitscore_max=187.0:bitscore_min=102.0:bitscore_std=40.620192023179804:bitscore_sum=508.0:capture_class_counter=c__Alphaproteobacteria--9||c__Gammaproteobacteria--3:capture_domain_counter=d__Bacteria--12:capture_family_counter=f__Beijerinckiaceae--3||f__Caulobacteraceae--3||f__Dongiaceae--1||f__Magnetospirillaceae--1||f__Pseudomonadaceae--1||f__Rhodocyclaceae--2||f__Sphingomonadaceae--1:capture_genus_counter=g__Azonexus--2||g__Erythrobacter--1||g__Methylobacterium--3||g__Palsa-881--3||g__Phaeospirillum--1||g__Pseudomonas_M--1||g__SYSU-D60009--1:capture_order_counter=o__Burkholderiales--2||o__Caulobacterales--3||o__Dongiales--1||o__Pseudomonadales--1||o__Rhizobiales--3||o__Rhodospirillales--1||o__Sphingomonadales--1:capture_phylum_counter=p__Proteobacteria--12:capture_species_counter=s__Azonexus sp002470165--2||s__Erythrobacter xiamenensis--1||s__Methylobacterium frigidaeris--1||s__Methylobacterium sp001422885--2||s__Palsa-881 sp018241335--3||s__Phaeospirillum magnetotacticum--1||s__Pseudomonas_M sp002286785--1||s__SYSU-D60009 sp016794075--1:evalue_avg=2.3251879999999997e-30:evalue_max=4.65e-30:evalue_min=3.06e-61:evalue_std=2.6844616855853985e-30:evalue_sum=9.300751999999999e-30:gapopen_avg=0.5:gapopen_max=2.0:gapopen_min=0.0:gapopen_std=1.0:gapopen_sum=2.0:gtdb_class_counter=:gtdb_domain_counter=:gtdb_family_counter=:gtdb_genus_counter=:gtdb_order_counter=:gtdb_phylum_counter=:gtdb_species_counter=:heptad_counter=MCP-38H--12:lbd_counter=:length_avg=96.5:length_max=137.0:length_min=67.0:length_std=35.22782990761707:length_sum=386.0:mismatch_avg=17.25:mismatch_max=36.0:mismatch_min=9.0:mismatch_std=12.816005617976296:mismatch_sum=69.0:name=N751118:qcovhsp_avg=99.25:qcovhsp_max=100.0:qcovhsp_min=98.5:qcovhsp_std=0.8660254037844386:qcovhsp_sum=397.0:qend_avg=96.75:qend_max=136.0:qend_min=68.0:qend_std=34.28678073738235:qend_sum=387.0:qstart_avg=1.5:qstart_max=2.0:qstart_min=1.0:qstart_std=0.5773502691896257:qstart_sum=6.0:ref_name_counter=GB_GCA_018242205.1_protein.faa_JAFECJ010000038.1_4@PF00015_full_PFAM.291.459--1||RS_GCF_000582785.1_protein.faa_NZ_HG931174.1_951@PF00015_full_PFAM.356.534--1||RS_GCF_003258865.1_protein.faa_NZ_NPEX01000303.1_5@PF00015_full_PFAM.373.456--2:scovhsp_avg=76.75:scovhsp_max=81.0:scovhsp_min=64.6:scovhsp_std=8.101234473831754:scovhsp_sum=307.0:send_avg=112.0:send_max=160.0:send_min=67.0:send_std=52.01922721455981:send_sum=448.0:sstart_avg=16.75:sstart_max=40.0:sstart_min=1.0:sstart_std=19.189841062395487:sstart_sum=67.0],((6bf81712-e298-4148-9896-7c4558efd4f8_1@MCPsignal.51.104:5e-09[&&NHX:Sample=rhizpot1:Type=capture:capture_class=c__Gammaproteobacteria:capture_domain=d__Bacteria:capture_family=f__Pseudomonadaceae:capture_genus=g__Pseudomonas_E:capture_order=o__Pseudomonadales:capture_phylum=p__Proteobacteria:capture_species=s__Pseudomonas_E palleroniana:heptad=MCP-38H],((b69f9d0f-3e82-48e1-a42d-c585fbc217ca_4@MCPsignal.196.265:0[&&NHX:Sample=rhizpot1:Type=capture:besthit=86.6:bitscore=102.0:capture_class=c__Gammaproteobacteria:capture_domain=d__Bacteria:capture_family=f__Rhodocyclaceae:capture_genus=g__Azonexus:capture_order=o__Burkholderiales:capture_phylum=p__Proteobacteria:capture_species=s__Azonexus sp002470165:evalue=4.85e-30:gapopen=0.0:heptad=MCP-38H:length=67.0:mismatch=9.0:qcovhsp=97.1:qend=69.0:qstart=3.0:ref_name=RS_GCF_003258865.1_protein.faa_NZ_NPEX01000303.1_5@PF00015_full_PFAM.373.456:scovhsp=80.7:send=67.0:sstart=1.0],5cadd611-32a4-42e0-885d-fc5f695e867b_2@MCPsignal.417.486:0[&&NHX:Sample=rhizpot3:Type=capture:besthit=86.6:bitscore=102.0:capture_class=c__Alphaproteobacteria:capture_domain=d__Bacteria:capture_family=f__Beijerinckiaceae:capture_genus=g__Methylobacterium:capture_order=o__Rhizobiales:capture_phylum=p__Proteobacteria:capture_species=s__Methylobacterium sp001422885:evalue=4.85e-30:gapopen=0.0:heptad=MCP-38H:length=67.0:mismatch=9.0:qcovhsp=97.1:qend=69.0:qstart=3.0:ref_name=RS_GCF_003258865.1_protein.faa_NZ_NPEX01000303.1_5@PF00015_full_PFAM.373.456:scovhsp=80.7:send=67.0:sstart=1.0]):5e-09[&&NHX:Sample_counter=rhizpot1--1||rhizpot3--1:Type_counter=capture--2:besthit_avg=86.6:besthit_max=86.6:besthit_min=86.6:besthit_std=0.0:besthit_sum=173.2:bitscore_avg=102.0:bitscore_max=102.0:bitscore_min=102.0:bitscore_std=0.0:bitscore_sum=204.0:capture_class_counter=c__Alphaproteobacteria--1||c__Gammaproteobacteria--1:capture_domain_counter=d__Bacteria--2:capture_family_counter=f__Beijerinckiaceae--1||f__Rhodocyclaceae--1:capture_genus_counter=g__Azonexus--1||g__Methylobacterium--1:capture_order_counter=o__Burkholderiales--1||o__Rhizobiales--1:capture_phylum_counter=p__Proteobacteria--2:capture_species_counter=s__Azonexus sp002470165--1||s__Methylobacterium sp001422885--1:evalue_avg=4.85e-30:evalue_max=4.85e-30:evalue_min=4.85e-30:evalue_std=0.0:evalue_sum=9.7e-30:gapopen_avg=0.0:gapopen_max=0.0:gapopen_min=0.0:gapopen_std=0.0:gapopen_sum=0.0:gtdb_class_counter=:gtdb_domain_counter=:gtdb_family_counter=:gtdb_genus_counter=:gtdb_order_counter=:gtdb_phylum_counter=:gtdb_species_counter=:heptad_counter=MCP-38H--2:lbd_counter=:length_avg=67.0:length_max=67.0:length_min=67.0:length_std=0.0:length_sum=134.0:mismatch_avg=9.0:mismatch_max=9.0:mismatch_min=9.0:mismatch_std=0.0:mismatch_sum=18.0:name=N751122:qcovhsp_avg=97.1:qcovhsp_max=97.1:qcovhsp_min=97.1:qcovhsp_std=0.0:qcovhsp_sum=194.2:qend_avg=69.0:qend_max=69.0:qend_min=69.0:qend_std=0.0:qend_sum=138.0:qstart_avg=3.0:qstart_max=3.0:qstart_min=3.0:qstart_std=0.0:qstart_sum=6.0:ref_name_counter=RS_GCF_003258865.1_protein.faa_NZ_NPEX01000303.1_5@PF00015_full_PFAM.373.456--2:scovhsp_avg=80.7:scovhsp_max=80.7:scovhsp_min=80.7:scovhsp_std=0.0:scovhsp_sum=161.4:send_avg=67.0:send_max=67.0:send_min=67.0:send_std=0.0:send_sum=134.0:sstart_avg=1.0:sstart_max=1.0:sstart_min=1.0:sstart_std=0.0:sstart_sum=2.0],(be47e818-4993-4d2b-89de-bbd392ea7383_4@MCPsignal.73.139:5e-09[&&NHX:Sample=rhizpot3:Type=capture:besthit=87.7:bitscore=100.0:capture_class=c__Alphaproteobacteria:capture_domain=d__Bacteria:capture_family=f__Beijerinckiaceae:capture_genus=g__Methylobacterium:capture_order=o__Rhizobiales:capture_phylum=p__Proteobacteria:capture_species=s__Methylobacterium sp001422885:evalue=1.74e-29:gapopen=0.0:heptad=MCP-38H:length=65.0:mismatch=8.0:qcovhsp=98.5:qend=66.0:qstart=2.0:ref_name=RS_GCF_003258865.1_protein.faa_NZ_NPEX01000303.1_5@PF00015_full_PFAM.373.456:scovhsp=78.3:send=67.0:sstart=3.0],(((158e8c1c-2b89-405c-985d-3fcc7823df2f_3@MCPsignal.53.120:0[&&NHX:Sample=rhizpot1:Type=capture:besthit=86.6:bitscore=102.0:capture_class=c__Gammaproteobacteria:capture_domain=d__Bacteria:capture_family=f__Rhodocyclaceae:capture_genus=g__Azonexus:capture_order=o__Burkholderiales:capture_phylum=p__Proteobacteria:capture_species=s__Azonexus sp002470165:evalue=4.46e-30:gapopen=0.0:heptad=MCP-38H:length=67.0:mismatch=9.0:qcovhsp=100.0:qend=67.0:qstart=1.0:ref_name=RS_GCF_003258865.1_protein.faa_NZ_NPEX01000303.1_5@PF00015_full_PFAM.373.456:scovhsp=80.7:send=67.0:sstart=1.0],c59c46c4-9a08-5214-b208-070ad36d27e6_6@MCPsignal.202.269:0[&&NHX:Sample=rhizpot1:Type=capture:besthit=86.6:bitscore=102.0:capture_class=c__Gammaproteobacteria:capture_domain=d__Bacteria:capture_family=f__Rhodocyclaceae:capture_genus=g__Azonexus:capture_order=o__Burkholderiales:capture_phylum=p__Proteobacteria:capture_species=s__Azonexus sp002470165:evalue=4.46e-30:gapopen=0.0:heptad=MCP-38H:length=67.0:mismatch=9.0:qcovhsp=100.0:qend=67.0:qstart=1.0:ref_name=RS_GCF_003258865.1_protein.faa_NZ_NPEX01000303.1_5@PF00015_full_PFAM.373.456:scovhsp=80.7:send=67.0:sstart=1.0])0:0[&&NHX:Sample_counter=rhizpot1--2:Type_counter=capture--2:besthit_avg=86.6:besthit_max=86.6:besthit_min=86.6:besthit_std=0.0:besthit_sum=173.2:bitscore_avg=102.0:bitscore_max=102.0:bitscore_min=102.0:bitscore_std=0.0:bitscore_sum=204.0:capture_class_counter=c__Gammaproteobacteria--2:capture_domain_counter=d__Bacteria--2:capture_family_counter=f__Rhodocyclaceae--2:capture_genus_counter=g__Azonexus--2:capture_order_counter=o__Burkholderiales--2:capture_phylum_counter=p__Proteobacteria--2:capture_species_counter=s__Azonexus sp002470165--2:evalue_avg=4.46e-30:evalue_max=4.46e-30:evalue_min=4.46e-30:evalue_std=0.0:evalue_sum=8.92e-30:gapopen_avg=0.0:gapopen_max=0.0:gapopen_min=0.0:gapopen_std=0.0:gapopen_sum=0.0:gtdb_class_counter=:gtdb_domain_counter=:gtdb_family_counter=:gtdb_genus_counter=:gtdb_order_counter=:gtdb_phylum_counter=:gtdb_species_counter=:heptad_counter=MCP-38H--2:lbd_counter=:length_avg=67.0:length_max=67.0:length_min=67.0:length_std=0.0:length_sum=134.0:mismatch_avg=9.0:mismatch_max=9.0:mismatch_min=9.0:mismatch_std=0.0:mismatch_sum=18.0:name=N751126:qcovhsp_avg=100.0:qcovhsp_max=100.0:qcovhsp_min=100.0:qcovhsp_std=0.0:qcovhsp_sum=200.0:qend_avg=67.0:qend_max=67.0:qend_min=67.0:qend_std=0.0:qend_sum=134.0:qstart_avg=1.0:qstart_max=1.0:qstart_min=1.0:qstart_std=0.0:qstart_sum=2.0:ref_name_counter=RS_GCF_003258865.1_protein.faa_NZ_NPEX01000303.1_5@PF00015_full_PFAM.373.456--2:scovhsp_avg=80.7:scovhsp_max=80.7:scovhsp_min=80.7:scovhsp_std=0.0:scovhsp_sum=161.4:send_avg=67.0:send_max=67.0:send_min=67.0:send_std=0.0:send_sum=134.0:sstart_avg=1.0:sstart_max=1.0:sstart_min=1.0:sstart_std=0.0:sstart_sum=2.0],8af85914-adcf-400f-a0a6-57f291a3357a_3@MCPsignal.53.120:0[&&NHX:Sample=rhizpot1:Type=capture:besthit=86.6:bitscore=102.0:capture_class=c__Gammaproteobacteria:capture_domain=d__Bacteria:capture_family=f__Rhodocyclaceae:capture_genus=g__Azonexus:capture_order=o__Burkholderiales:capture_phylum=p__Proteobacteria:capture_species=s__Azonexus sp002470165:evalue=4.46e-30:gapopen=0.0:heptad=MCP-38H:length=67.0:mismatch=9.0:qcovhsp=100.0:qend=67.0:qstart=1.0:ref_name=RS_GCF_003258865.1_protein.faa_NZ_NPEX01000303.1_5@PF00015_full_PFAM.373.456:scovhsp=80.7:send=67.0:sstart=1.0]):5e-09[&&NHX:Sample_counter=rhizpot1--3:Type_counter=capture--3:besthit_avg=86.59999999999998:besthit_max=86.6:besthit_min=86.6:besthit_std=1.7404671430534633e-14:besthit_sum=259.79999999999995:bitscore_avg=102.0:bitscore_max=102.0:bitscore_min=102.0:bitscore_std=0.0:bitscore_sum=306.0:capture_class_counter=c__Gammaproteobacteria--3:capture_domain_counter=d__Bacteria--3:capture_family_counter=f__Rhodocyclaceae--3:capture_genus_counter=g__Azonexus--3:capture_order_counter=o__Burkholderiales--3:capture_phylum_counter=p__Proteobacteria--3:capture_species_counter=s__Azonexus sp002470165--3:evalue_avg=4.46e-30:evalue_max=4.46e-30:evalue_min=4.46e-30:evalue_std=0.0:evalue_sum=1.338e-29:gapopen_avg=0.0:gapopen_max=0.0:gapopen_min=0.0:gapopen_std=0.0:gapopen_sum=0.0:gtdb_class_counter=:gtdb_domain_counter=:gtdb_family_counter=:gtdb_genus_counter=:gtdb_order_counter=:gtdb_phylum_counter=:gtdb_species_counter=:heptad_counter=MCP-38H--3:lbd_counter=:length_avg=67.0:length_max=67.0:length_min=67.0:length_std=0.0:length_sum=201.0:mismatch_avg=9.0:mismatch_max=9.0:mismatch_min=9.0:mismatch_std=0.0:mismatch_sum=27.0:name=N751128:qcovhsp_avg=100.0:qcovhsp_max=100.0:qcovhsp_min=100.0:qcovhsp_std=0.0:qcovhsp_sum=300.0:qend_avg=67.0:qend_max=67.0:qend_min=67.0:qend_std=0.0:qend_sum=201.0:qstart_avg=1.0:qstart_max=1.0:qstart_min=1.0:qstart_std=0.0:qstart_sum=3.0:ref_name_counter=RS_GCF_003258865.1_protein.faa_NZ_NPEX01000303.1_5@PF00015_full_PFAM.373.456--3:scovhsp_avg=80.7:scovhsp_max=80.7:scovhsp_min=80.7:scovhsp_std=0.0:scovhsp_sum=242.10000000000002:send_avg=67.0:send_max=67.0:send_min=67.0:send_std=0.0:send_sum=201.0:sstart_avg=1.0:sstart_max=1.0:sstart_min=1.0:sstart_std=0.0:sstart_sum=3.0],(8ad12ac3-a98d-445e-af3f-915479b11d88_6@MCPsignal.442.521:0.368969[&&NHX:Sample=rhizpot3:Type=capture:capture_class=c__Actinomycetia:capture_domain=d__Bacteria:capture_family=f__Geodermatophilaceae:capture_genus=g__Geodermatophilus:capture_order=o__Mycobacteriales:capture_phylum=p__Actinobacteriota:capture_species=s__Geodermatophilus amargosae:heptad=MCP-58H],53aff8d4-42e4-480c-bc7f-323f514b6084_2@MCPsignal.189.257:5e-09[&&NHX:Sample=rhizpot3:Type=capture:besthit=88.1:bitscore=104.0:capture_class=c__Alphaproteobacteria:capture_domain=d__Bacteria:capture_family=f__Beijerinckiaceae:capture_genus=g__Methylobacterium:capture_order=o__Rhizobiales:capture_phylum=p__Proteobacteria:capture_species=s__Methylobacterium sp001422885:evalue=8.03e-31:gapopen=0.0:heptad=MCP-38H:length=67.0:mismatch=8.0:qcovhsp=98.5:qend=68.0:qstart=2.0:ref_name=RS_GCF_003258865.1_protein.faa_NZ_NPEX01000303.1_5@PF00015_full_PFAM.373.456:scovhsp=80.7:send=67.0:sstart=1.0])0.609:0.034985[&&NHX:Sample_counter=rhizpot3--2:Type_counter=capture--2:besthit_avg=88.1:besthit_max=88.1:besthit_min=88.1:besthit_std=0:besthit_sum=88.1:bitscore_avg=104.0:bitscore_max=104.0:bitscore_min=104.0:bitscore_std=0:bitscore_sum=104.0:capture_class_counter=c__Actinomycetia--1||c__Alphaproteobacteria--1:capture_domain_counter=d__Bacteria--2:capture_family_counter=f__Beijerinckiaceae--1||f__Geodermatophilaceae--1:capture_genus_counter=g__Geodermatophilus--1||g__Methylobacterium--1:capture_order_counter=o__Mycobacteriales--1||o__Rhizobiales--1:capture_phylum_counter=p__Actinobacteriota--1||p__Proteobacteria--1:capture_species_counter=s__Geodermatophilus amargosae--1||s__Methylobacterium sp001422885--1:evalue_avg=8.03e-31:evalue_max=8.03e-31:evalue_min=8.03e-31:evalue_std=0:evalue_sum=8.03e-31:gapopen_avg=0.0:gapopen_max=0.0:gapopen_min=0.0:gapopen_std=0:gapopen_sum=0.0:gtdb_class_counter=:gtdb_domain_counter=:gtdb_family_counter=:gtdb_genus_counter=:gtdb_order_counter=:gtdb_phylum_counter=:gtdb_species_counter=:heptad_counter=MCP-38H--1||MCP-58H--1:lbd_counter=:length_avg=67.0:length_max=67.0:length_min=67.0:length_std=0:length_sum=67.0:mismatch_avg=8.0:mismatch_max=8.0:mismatch_min=8.0:mismatch_std=0:mismatch_sum=8.0:name=N751131:qcovhsp_avg=98.5:qcovhsp_max=98.5:qcovhsp_min=98.5:qcovhsp_std=0:qcovhsp_sum=98.5:qend_avg=68.0:qend_max=68.0:qend_min=68.0:qend_std=0:qend_sum=68.0:qstart_avg=2.0:qstart_max=2.0:qstart_min=2.0:qstart_std=0:qstart_sum=2.0:ref_name_counter=RS_GCF_003258865.1_protein.faa_NZ_NPEX01000303.1_5@PF00015_full_PFAM.373.456--1:scovhsp_avg=80.7:scovhsp_max=80.7:scovhsp_min=80.7:scovhsp_std=0:scovhsp_sum=80.7:send_avg=67.0:send_max=67.0:send_min=67.0:send_std=0:send_sum=67.0:sstart_avg=1.0:sstart_max=1.0:sstart_min=1.0:sstart_std=0:sstart_sum=1.0])0:5e-09[&&NHX:Sample_counter=rhizpot1--3||rhizpot3--2:Type_counter=capture--5:besthit_avg=86.975:besthit_max=88.1:besthit_min=86.6:besthit_std=0.75:besthit_sum=347.9:bitscore_avg=102.5:bitscore_max=104.0:bitscore_min=102.0:bitscore_std=1.0:bitscore_sum=410.0:capture_class_counter=c__Actinomycetia--1||c__Alphaproteobacteria--1||c__Gammaproteobacteria--3:capture_domain_counter=d__Bacteria--5:capture_family_counter=f__Beijerinckiaceae--1||f__Geodermatophilaceae--1||f__Rhodocyclaceae--3:capture_genus_counter=g__Azonexus--3||g__Geodermatophilus--1||g__Methylobacterium--1:capture_order_counter=o__Burkholderiales--3||o__Mycobacteriales--1||o__Rhizobiales--1:capture_phylum_counter=p__Actinobacteriota--1||p__Proteobacteria--4:capture_species_counter=s__Azonexus sp002470165--3||s__Geodermatophilus amargosae--1||s__Methylobacterium sp001422885--1:evalue_avg=3.54575e-30:evalue_max=4.46e-30:evalue_min=8.03e-31:evalue_std=1.8285e-30:evalue_sum=1.4183e-29:gapopen_avg=0.0:gapopen_max=0.0:gapopen_min=0.0:gapopen_std=0.0:gapopen_sum=0.0:gtdb_class_counter=:gtdb_domain_counter=:gtdb_family_counter=:gtdb_genus_counter=:gtdb_order_counter=:gtdb_phylum_counter=:gtdb_species_counter=:heptad_counter=MCP-38H--4||MCP-58H--1:lbd_counter=:length_avg=67.0:length_max=67.0:length_min=67.0:length_std=0.0:length_sum=268.0:mismatch_avg=8.75:mismatch_max=9.0:mismatch_min=8.0:mismatch_std=0.5:mismatch_sum=35.0:name=N751132:qcovhsp_avg=99.625:qcovhsp_max=100.0:qcovhsp_min=98.5:qcovhsp_std=0.75:qcovhsp_sum=398.5:qend_avg=67.25:qend_max=68.0:qend_min=67.0:qend_std=0.5:qend_sum=269.0:qstart_avg=1.25:qstart_max=2.0:qstart_min=1.0:qstart_std=0.5:qstart_sum=5.0:ref_name_counter=RS_GCF_003258865.1_protein.faa_NZ_NPEX01000303.1_5@PF00015_full_PFAM.373.456--4:scovhsp_avg=80.7:scovhsp_max=80.7:scovhsp_min=80.7:scovhsp_std=0.0:scovhsp_sum=322.8:send_avg=67.0:send_max=67.0:send_min=67.0:send_std=0.0:send_sum=268.0:sstart_avg=1.0:sstart_max=1.0:sstart_min=1.0:sstart_std=0.0:sstart_sum=4.0])0.874:5e-09[&&NHX:Sample_counter=rhizpot1--3||rhizpot3--3:Type_counter=capture--6:besthit_avg=87.11999999999998:besthit_max=88.1:besthit_min=86.6:besthit_std=0.7259476565152632:besthit_sum=435.5999999999999:bitscore_avg=102.0:bitscore_max=104.0:bitscore_min=100.0:bitscore_std=1.4142135623730951:bitscore_sum=510.0:capture_class_counter=c__Actinomycetia--1||c__Alphaproteobacteria--2||c__Gammaproteobacteria--3:capture_domain_counter=d__Bacteria--6:capture_family_counter=f__Beijerinckiaceae--2||f__Geodermatophilaceae--1||f__Rhodocyclaceae--3:capture_genus_counter=g__Azonexus--3||g__Geodermatophilus--1||g__Methylobacterium--2:capture_order_counter=o__Burkholderiales--3||o__Mycobacteriales--1||o__Rhizobiales--2:capture_phylum_counter=p__Actinobacteriota--1||p__Proteobacteria--5:capture_species_counter=s__Azonexus sp002470165--3||s__Geodermatophilus amargosae--1||s__Methylobacterium sp001422885--2:evalue_avg=6.3166e-30:evalue_max=1.74e-29:evalue_min=8.03e-31:evalue_std=6.394967380683031e-30:evalue_sum=3.1583e-29:gapopen_avg=0.0:gapopen_max=0.0:gapopen_min=0.0:gapopen_std=0.0:gapopen_sum=0.0:gtdb_class_counter=:gtdb_domain_counter=:gtdb_family_counter=:gtdb_genus_counter=:gtdb_order_counter=:gtdb_phylum_counter=:gtdb_species_counter=:heptad_counter=MCP-38H--5||MCP-58H--1:lbd_counter=:length_avg=66.6:length_max=67.0:length_min=65.0:length_std=0.8944271909999159:length_sum=333.0:mismatch_avg=8.6:mismatch_max=9.0:mismatch_min=8.0:mismatch_std=0.5477225575051662:mismatch_sum=43.0:name=N751133:qcovhsp_avg=99.4:qcovhsp_max=100.0:qcovhsp_min=98.5:qcovhsp_std=0.8215838362577492:qcovhsp_sum=497.0:qend_avg=67.0:qend_max=68.0:qend_min=66.0:qend_std=0.7071067811865476:qend_sum=335.0:qstart_avg=1.4:qstart_max=2.0:qstart_min=1.0:qstart_std=0.5477225575051661:qstart_sum=7.0:ref_name_counter=RS_GCF_003258865.1_protein.faa_NZ_NPEX01000303.1_5@PF00015_full_PFAM.373.456--5:scovhsp_avg=80.22:scovhsp_max=80.7:scovhsp_min=78.3:scovhsp_std=1.0733126291999016:scovhsp_sum=401.1:send_avg=67.0:send_max=67.0:send_min=67.0:send_std=0.0:send_sum=335.0:sstart_avg=1.4:sstart_max=3.0:sstart_min=1.0:sstart_std=0.8944271909999159:sstart_sum=7.0])0.499:5e-09[&&NHX:Sample_counter=rhizpot1--4||rhizpot3--4:Type_counter=capture--8:besthit_avg=86.97142857142856:besthit_max=88.1:besthit_min=86.6:besthit_std=0.6447590912226735:besthit_sum=608.8:bitscore_avg=102.0:bitscore_max=104.0:bitscore_min=100.0:bitscore_std=1.1547005383792515:bitscore_sum=714.0:capture_class_counter=c__Actinomycetia--1||c__Alphaproteobacteria--3||c__Gammaproteobacteria--4:capture_domain_counter=d__Bacteria--8:capture_family_counter=f__Beijerinckiaceae--3||f__Geodermatophilaceae--1||f__Rhodocyclaceae--4:capture_genus_counter=g__Azonexus--4||g__Geodermatophilus--1||g__Methylobacterium--3:capture_order_counter=o__Burkholderiales--4||o__Mycobacteriales--1||o__Rhizobiales--3:capture_phylum_counter=p__Actinobacteriota--1||p__Proteobacteria--7:capture_species_counter=s__Azonexus sp002470165--4||s__Geodermatophilus amargosae--1||s__Methylobacterium sp001422885--3:evalue_avg=5.897571428571428e-30:evalue_max=1.74e-29:evalue_min=8.03e-31:evalue_std=5.270280949410029e-30:evalue_sum=4.1282999999999996e-29:gapopen_avg=0.0:gapopen_max=0.0:gapopen_min=0.0:gapopen_std=0.0:gapopen_sum=0.0:gtdb_class_counter=:gtdb_domain_counter=:gtdb_family_counter=:gtdb_genus_counter=:gtdb_order_counter=:gtdb_phylum_counter=:gtdb_species_counter=:heptad_counter=MCP-38H--7||MCP-58H--1:lbd_counter=:length_avg=66.71428571428571:length_max=67.0:length_min=65.0:length_std=0.7559289460184545:length_sum=467.0:mismatch_avg=8.714285714285714:mismatch_max=9.0:mismatch_min=8.0:mismatch_std=0.48795003647426666:mismatch_sum=61.0:name=N751134:qcovhsp_avg=98.74285714285715:qcovhsp_max=100.0:qcovhsp_min=97.1:qcovhsp_std=1.307487594405322:qcovhsp_sum=691.2:qend_avg=67.57142857142857:qend_max=69.0:qend_min=66.0:qend_std=1.1338934190276817:qend_sum=473.0:qstart_avg=1.8571428571428572:qstart_max=3.0:qstart_min=1.0:qstart_std=0.8997354108424372:qstart_sum=13.0:ref_name_counter=RS_GCF_003258865.1_protein.faa_NZ_NPEX01000303.1_5@PF00015_full_PFAM.373.456--7:scovhsp_avg=80.35714285714286:scovhsp_max=80.7:scovhsp_min=78.3:scovhsp_std=0.9071147352221475:scovhsp_sum=562.5:send_avg=67.0:send_max=67.0:send_min=67.0:send_std=0.0:send_sum=469.0:sstart_avg=1.2857142857142858:sstart_max=3.0:sstart_min=1.0:sstart_std=0.7559289460184545:sstart_sum=9.0])0.453:5e-09[&&NHX:Sample_counter=rhizpot1--5||rhizpot3--4:Type_counter=capture--9:besthit_avg=86.97142857142858:besthit_max=88.1:besthit_min=86.6:besthit_std=0.6447590912226735:besthit_sum=608.8000000000001:bitscore_avg=102.0:bitscore_max=104.0:bitscore_min=100.0:bitscore_std=1.1547005383792515:bitscore_sum=714.0:capture_class_counter=c__Actinomycetia--1||c__Alphaproteobacteria--3||c__Gammaproteobacteria--5:capture_domain_counter=d__Bacteria--9:capture_family_counter=f__Beijerinckiaceae--3||f__Geodermatophilaceae--1||f__Pseudomonadaceae--1||f__Rhodocyclaceae--4:capture_genus_counter=g__Azonexus--4||g__Geodermatophilus--1||g__Methylobacterium--3||g__Pseudomonas_E--1:capture_order_counter=o__Burkholderiales--4||o__Mycobacteriales--1||o__Pseudomonadales--1||o__Rhizobiales--3:capture_phylum_counter=p__Actinobacteriota--1||p__Proteobacteria--8:capture_species_counter=s__Azonexus sp002470165--4||s__Geodermatophilus amargosae--1||s__Methylobacterium sp001422885--3||s__Pseudomonas_E palleroniana--1:evalue_avg=5.897571428571428e-30:evalue_max=1.74e-29:evalue_min=8.03e-31:evalue_std=5.270280949410029e-30:evalue_sum=4.1282999999999996e-29:gapopen_avg=0.0:gapopen_max=0.0:gapopen_min=0.0:gapopen_std=0.0:gapopen_sum=0.0:gtdb_class_counter=:gtdb_domain_counter=:gtdb_family_counter=:gtdb_genus_counter=:gtdb_order_counter=:gtdb_phylum_counter=:gtdb_species_counter=:heptad_counter=MCP-38H--8||MCP-58H--1:lbd_counter=:length_avg=66.71428571428571:length_max=67.0:length_min=65.0:length_std=0.7559289460184545:length_sum=467.0:mismatch_avg=8.714285714285714:mismatch_max=9.0:mismatch_min=8.0:mismatch_std=0.4879500364742666:mismatch_sum=61.0:name=N751135:qcovhsp_avg=98.74285714285715:qcovhsp_max=100.0:qcovhsp_min=97.1:qcovhsp_std=1.307487594405322:qcovhsp_sum=691.2:qend_avg=67.57142857142857:qend_max=69.0:qend_min=66.0:qend_std=1.1338934190276817:qend_sum=473.0:qstart_avg=1.8571428571428572:qstart_max=3.0:qstart_min=1.0:qstart_std=0.8997354108424372:qstart_sum=13.0:ref_name_counter=RS_GCF_003258865.1_protein.faa_NZ_NPEX01000303.1_5@PF00015_full_PFAM.373.456--7:scovhsp_avg=80.35714285714286:scovhsp_max=80.7:scovhsp_min=78.3:scovhsp_std=0.9071147352221476:scovhsp_sum=562.5:send_avg=67.0:send_max=67.0:send_min=67.0:send_std=0.0:send_sum=469.0:sstart_avg=1.2857142857142858:sstart_max=3.0:sstart_min=1.0:sstart_std=0.7559289460184544:sstart_sum=9.0],(b5ac5489-45a7-439a-8304-59765517088f_4@MCPsignal.68.138:0[&&NHX:Sample=rhizpot3:Type=capture:besthit=86.6:bitscore=102.0:capture_class=c__Alphaproteobacteria:capture_domain=d__Bacteria:capture_family=f__Beijerinckiaceae:capture_genus=g__Methylobacterium:capture_order=o__Rhizobiales:capture_phylum=p__Proteobacteria:capture_species=s__Methylobacterium sp001422885:evalue=7.17e-30:gapopen=0.0:heptad=MCP-38H:length=67.0:mismatch=9.0:qcovhsp=95.7:qend=70.0:qstart=4.0:ref_name=RS_GCF_003258865.1_protein.faa_NZ_NPEX01000303.1_5@PF00015_full_PFAM.373.456:scovhsp=80.7:send=67.0:sstart=1.0],0f104848-d729-4003-969a-b32b713d911d_1@MCPsignal.83.153:0[&&NHX:Sample=rhizpot3:Type=capture:besthit=86.6:bitscore=102.0:capture_class=c__Alphaproteobacteria:capture_domain=d__Bacteria:capture_family=f__Beijerinckiaceae:capture_genus=g__Methylobacterium:capture_order=o__Rhizobiales:capture_phylum=p__Proteobacteria:capture_species=s__Methylobacterium sp001422885:evalue=7.17e-30:gapopen=0.0:heptad=MCP-38H:length=67.0:mismatch=9.0:qcovhsp=95.7:qend=70.0:qstart=4.0:ref_name=RS_GCF_003258865.1_protein.faa_NZ_NPEX01000303.1_5@PF00015_full_PFAM.373.456:scovhsp=80.7:send=67.0:sstart=1.0]):5e-09[&&NHX:Sample_counter=rhizpot3--2:Type_counter=capture--2:besthit_avg=86.6:besthit_max=86.6:besthit_min=86.6:besthit_std=0.0:besthit_sum=173.2:bitscore_avg=102.0:bitscore_max=102.0:bitscore_min=102.0:bitscore_std=0.0:bitscore_sum=204.0:capture_class_counter=c__Alphaproteobacteria--2:capture_domain_counter=d__Bacteria--2:capture_family_counter=f__Beijerinckiaceae--2:capture_genus_counter=g__Methylobacterium--2:capture_order_counter=o__Rhizobiales--2:capture_phylum_counter=p__Proteobacteria--2:capture_species_counter=s__Methylobacterium sp001422885--2:evalue_avg=7.17e-30:evalue_max=7.17e-30:evalue_min=7.17e-30:evalue_std=0.0:evalue_sum=1.434e-29:gapopen_avg=0.0:gapopen_max=0.0:gapopen_min=0.0:gapopen_std=0.0:gapopen_sum=0.0:gtdb_class_counter=:gtdb_domain_counter=:gtdb_family_counter=:gtdb_genus_counter=:gtdb_order_counter=:gtdb_phylum_counter=:gtdb_species_counter=:heptad_counter=MCP-38H--2:lbd_counter=:length_avg=67.0:length_max=67.0:length_min=67.0:length_std=0.0:length_sum=134.0:mismatch_avg=9.0:mismatch_max=9.0:mismatch_min=9.0:mismatch_std=0.0:mismatch_sum=18.0:name=N751138:qcovhsp_avg=95.7:qcovhsp_max=95.7:qcovhsp_min=95.7:qcovhsp_std=0.0:qcovhsp_sum=191.4:qend_avg=70.0:qend_max=70.0:qend_min=70.0:qend_std=0.0:qend_sum=140.0:qstart_avg=4.0:qstart_max=4.0:qstart_min=4.0:qstart_std=0.0:qstart_sum=8.0:ref_name_counter=RS_GCF_003258865.1_protein.faa_NZ_NPEX01000303.1_5@PF00015_full_PFAM.373.456--2:scovhsp_avg=80.7:scovhsp_max=80.7:scovhsp_min=80.7:scovhsp_std=0.0:scovhsp_sum=161.4:send_avg=67.0:send_max=67.0:send_min=67.0:send_std=0.0:send_sum=134.0:sstart_avg=1.0:sstart_max=1.0:sstart_min=1.0:sstart_std=0.0:sstart_sum=2.0])0:5e-09[&&NHX:Sample_counter=rhizpot1--5||rhizpot3--6:Type_counter=capture--11:besthit_avg=86.88888888888889:besthit_max=88.1:besthit_min=86.6:besthit_std=0.5819030083365377:besthit_sum=782.0:bitscore_avg=102.0:bitscore_max=104.0:bitscore_min=100.0:bitscore_std=1.0:bitscore_sum=918.0:capture_class_counter=c__Actinomycetia--1||c__Alphaproteobacteria--5||c__Gammaproteobacteria--5:capture_domain_counter=d__Bacteria--11:capture_family_counter=f__Beijerinckiaceae--5||f__Geodermatophilaceae--1||f__Pseudomonadaceae--1||f__Rhodocyclaceae--4:capture_genus_counter=g__Azonexus--4||g__Geodermatophilus--1||g__Methylobacterium--5||g__Pseudomonas_E--1:capture_order_counter=o__Burkholderiales--4||o__Mycobacteriales--1||o__Pseudomonadales--1||o__Rhizobiales--5:capture_phylum_counter=p__Actinobacteriota--1||p__Proteobacteria--10:capture_species_counter=s__Azonexus sp002470165--4||s__Geodermatophilus amargosae--1||s__Methylobacterium sp001422885--5||s__Pseudomonas_E palleroniana--1:evalue_avg=6.1803333333333326e-30:evalue_max=1.74e-29:evalue_min=8.03e-31:evalue_std=4.5985558602674385e-30:evalue_sum=5.5623e-29:gapopen_avg=0.0:gapopen_max=0.0:gapopen_min=0.0:gapopen_std=0.0:gapopen_sum=0.0:gtdb_class_counter=:gtdb_domain_counter=:gtdb_family_counter=:gtdb_genus_counter=:gtdb_order_counter=:gtdb_phylum_counter=:gtdb_species_counter=:heptad_counter=MCP-38H--10||MCP-58H--1:lbd_counter=:length_avg=66.77777777777777:length_max=67.0:length_min=65.0:length_std=0.6666666666666667:length_sum=601.0:mismatch_avg=8.777777777777779:mismatch_max=9.0:mismatch_min=8.0:mismatch_std=0.4409585518440985:mismatch_sum=79.0:name=N751139:qcovhsp_avg=98.06666666666666:qcovhsp_max=100.0:qcovhsp_min=95.7:qcovhsp_std=1.7557049866079437:qcovhsp_sum=882.6:qend_avg=68.11111111111111:qend_max=70.0:qend_min=66.0:qend_std=1.4529663145135576:qend_sum=613.0:qstart_avg=2.3333333333333335:qstart_max=4.0:qstart_min=1.0:qstart_std=1.224744871391589:qstart_sum=21.0:ref_name_counter=RS_GCF_003258865.1_protein.faa_NZ_NPEX01000303.1_5@PF00015_full_PFAM.373.456--9:scovhsp_avg=80.43333333333334:scovhsp_max=80.7:scovhsp_min=78.3:scovhsp_std=0.8000000000000019:scovhsp_sum=723.9:send_avg=67.0:send_max=67.0:send_min=67.0:send_std=0.0:send_sum=603.0:sstart_avg=1.2222222222222223:sstart_max=3.0:sstart_min=1.0:sstart_std=0.6666666666666667:sstart_sum=11.0])0.833:0.0576225[&&NHX:Sample_counter=rhizpot1--11||rhizpot3--11||rhiztom1--1:Type_counter=capture--23:besthit_avg=85.5:besthit_max=88.1:besthit_min=68.7:besthit_std=5.0755952031920994:besthit_sum=1111.5:bitscore_avg=109.6923076923077:bitscore_max=187.0:bitscore_min=100.0:bitscore_std=23.609265890692914:bitscore_sum=1426.0:capture_class_counter=c__Actinomycetia--1||c__Alphaproteobacteria--14||c__Gammaproteobacteria--8:capture_domain_counter=d__Bacteria--23:capture_family_counter=f__Beijerinckiaceae--8||f__Caulobacteraceae--3||f__Dongiaceae--1||f__Geodermatophilaceae--1||f__Magnetospirillaceae--1||f__Pseudomonadaceae--2||f__Rhodocyclaceae--6||f__Sphingomonadaceae--1:capture_genus_counter=g__Azonexus--6||g__Erythrobacter--1||g__Geodermatophilus--1||g__Methylobacterium--8||g__Palsa-881--3||g__Phaeospirillum--1||g__Pseudomonas_E--1||g__Pseudomonas_M--1||g__SYSU-D60009--1:capture_order_counter=o__Burkholderiales--6||o__Caulobacterales--3||o__Dongiales--1||o__Mycobacteriales--1||o__Pseudomonadales--2||o__Rhizobiales--8||o__Rhodospirillales--1||o__Sphingomonadales--1:capture_phylum_counter=p__Actinobacteriota--1||p__Proteobacteria--22:capture_species_counter=s__Azonexus sp002470165--6||s__Erythrobacter xiamenensis--1||s__Geodermatophilus amargosae--1||s__Methylobacterium frigidaeris--1||s__Methylobacterium sp001422885--7||s__Palsa-881 sp018241335--3||s__Phaeospirillum magnetotacticum--1||s__Pseudomonas_E palleroniana--1||s__Pseudomonas_M sp002286785--1||s__SYSU-D60009 sp016794075--1:evalue_avg=4.994134769230768e-30:evalue_max=1.74e-29:evalue_min=3.06e-61:evalue_std=4.396489530991253e-30:evalue_sum=6.492375199999998e-29:gapopen_avg=0.15384615384615385:gapopen_max=2.0:gapopen_min=0.0:gapopen_std=0.5547001962252291:gapopen_sum=2.0:gtdb_class_counter=:gtdb_domain_counter=:gtdb_family_counter=:gtdb_genus_counter=:gtdb_order_counter=:gtdb_phylum_counter=:gtdb_species_counter=:heptad_counter=MCP-38H--22||MCP-58H--1:lbd_counter=:length_avg=75.92307692307692:length_max=137.0:length_min=65.0:length_std=22.680614110077716:length_sum=987.0:mismatch_avg=11.384615384615385:mismatch_max=36.0:mismatch_min=8.0:mismatch_std=7.599763828989047:mismatch_sum=148.0:name=N751140:qcovhsp_avg=98.43076923076923:qcovhsp_max=100.0:qcovhsp_min=95.7:qcovhsp_std=1.6017618504762263:qcovhsp_sum=1279.6:qend_avg=76.92307692307692:qend_max=136.0:qend_min=66.0:qend_std=22.013107983129576:qend_sum=1000.0:qstart_avg=2.076923076923077:qstart_max=4.0:qstart_min=1.0:qstart_std=1.1151635501529555:qstart_sum=27.0:ref_name_counter=GB_GCA_018242205.1_protein.faa_JAFECJ010000038.1_4@PF00015_full_PFAM.291.459--1||RS_GCF_000582785.1_protein.faa_NZ_HG931174.1_951@PF00015_full_PFAM.356.534--1||RS_GCF_003258865.1_protein.faa_NZ_NPEX01000303.1_5@PF00015_full_PFAM.373.456--11:scovhsp_avg=79.30000000000001:scovhsp_max=81.0:scovhsp_min=64.6:scovhsp_std=4.468221122549781:scovhsp_sum=1030.9:send_avg=80.84615384615384:send_max=160.0:send_min=67.0:send_std=33.82022608303635:send_sum=1051.0:sstart_avg=6.0:sstart_max=40.0:sstart_min=1.0:sstart_std=12.165525060596439:sstart_sum=78.0],053ab440-5004-40f7-8186-b3afd9790a41_2@MCPsignal.230.346:0.051575[&&NHX:Sample=rhizpot3:Type=capture:capture_class=c__Gammaproteobacteria:capture_domain=d__Bacteria:capture_family=f__Pseudomonadaceae:capture_genus=g__Pseudomonas_E:capture_order=o__Pseudomonadales:capture_phylum=p__Proteobacteria:capture_species=s__Pseudomonas_E sp900187455:heptad=MCP-38H])0:1.8e-08[&&NHX:Sample_counter=rhizpot1--11||rhizpot3--12||rhiztom1--1:Type_counter=capture--24:besthit_avg=85.5:besthit_max=88.1:besthit_min=68.7:besthit_std=5.0755952031920994:besthit_sum=1111.5:bitscore_avg=109.6923076923077:bitscore_max=187.0:bitscore_min=100.0:bitscore_std=23.609265890692914:bitscore_sum=1426.0:capture_class_counter=c__Actinomycetia--1||c__Alphaproteobacteria--14||c__Gammaproteobacteria--9:capture_domain_counter=d__Bacteria--24:capture_family_counter=f__Beijerinckiaceae--8||f__Caulobacteraceae--3||f__Dongiaceae--1||f__Geodermatophilaceae--1||f__Magnetospirillaceae--1||f__Pseudomonadaceae--3||f__Rhodocyclaceae--6||f__Sphingomonadaceae--1:capture_genus_counter=g__Azonexus--6||g__Erythrobacter--1||g__Geodermatophilus--1||g__Methylobacterium--8||g__Palsa-881--3||g__Phaeospirillum--1||g__Pseudomonas_E--2||g__Pseudomonas_M--1||g__SYSU-D60009--1:capture_order_counter=o__Burkholderiales--6||o__Caulobacterales--3||o__Dongiales--1||o__Mycobacteriales--1||o__Pseudomonadales--3||o__Rhizobiales--8||o__Rhodospirillales--1||o__Sphingomonadales--1:capture_phylum_counter=p__Actinobacteriota--1||p__Proteobacteria--23:capture_species_counter=s__Azonexus sp002470165--6||s__Erythrobacter xiamenensis--1||s__Geodermatophilus amargosae--1||s__Methylobacterium frigidaeris--1||s__Methylobacterium sp001422885--7||s__Palsa-881 sp018241335--3||s__Phaeospirillum magnetotacticum--1||s__Pseudomonas_E palleroniana--1||s__Pseudomonas_E sp900187455--1||s__Pseudomonas_M sp002286785--1||s__SYSU-D60009 sp016794075--1:evalue_avg=4.994134769230768e-30:evalue_max=1.74e-29:evalue_min=3.06e-61:evalue_std=4.396489530991253e-30:evalue_sum=6.492375199999998e-29:gapopen_avg=0.15384615384615385:gapopen_max=2.0:gapopen_min=0.0:gapopen_std=0.5547001962252291:gapopen_sum=2.0:gtdb_class_counter=:gtdb_domain_counter=:gtdb_family_counter=:gtdb_genus_counter=:gtdb_order_counter=:gtdb_phylum_counter=:gtdb_species_counter=:heptad_counter=MCP-38H--23||MCP-58H--1:lbd_counter=:length_avg=75.92307692307692:length_max=137.0:length_min=65.0:length_std=22.680614110077716:length_sum=987.0:mismatch_avg=11.384615384615385:mismatch_max=36.0:mismatch_min=8.0:mismatch_std=7.599763828989047:mismatch_sum=148.0:name=N751142:qcovhsp_avg=98.43076923076923:qcovhsp_max=100.0:qcovhsp_min=95.7:qcovhsp_std=1.6017618504762263:qcovhsp_sum=1279.6:qend_avg=76.92307692307692:qend_max=136.0:qend_min=66.0:qend_std=22.013107983129576:qend_sum=1000.0:qstart_avg=2.076923076923077:qstart_max=4.0:qstart_min=1.0:qstart_std=1.1151635501529555:qstart_sum=27.0:ref_name_counter=GB_GCA_018242205.1_protein.faa_JAFECJ010000038.1_4@PF00015_full_PFAM.291.459--1||RS_GCF_000582785.1_protein.faa_NZ_HG931174.1_951@PF00015_full_PFAM.356.534--1||RS_GCF_003258865.1_protein.faa_NZ_NPEX01000303.1_5@PF00015_full_PFAM.373.456--11:scovhsp_avg=79.30000000000001:scovhsp_max=81.0:scovhsp_min=64.6:scovhsp_std=4.468221122549781:scovhsp_sum=1030.9:send_avg=80.84615384615384:send_max=160.0:send_min=67.0:send_std=33.82022608303635:send_sum=1051.0:sstart_avg=6.0:sstart_max=40.0:sstart_min=1.0:sstart_std=12.165525060596439:sstart_sum=78.0],(1ce26f12-e1bd-4a74-a7b4-55baf35a429a_3@MCPsignal.21.111:0.044475[&&NHX:Sample=rhizpot2:Type=capture:besthit=91.0:bitscore=141.0:capture_class=c__Gammaproteobacteria:capture_domain=d__Bacteria:capture_family=f__Rhodocyclaceae:capture_genus=g__Azonexus:capture_order=o__Burkholderiales:capture_phylum=p__Proteobacteria:capture_species=s__Azonexus sp002470165:evalue=5.31e-44:gapopen=0.0:heptad=MCP-38H:length=89.0:mismatch=8.0:qcovhsp=98.9:qend=90.0:qstart=2.0:ref_name=RS_GCF_016616425.1_protein.faa_NZ_CP067101.1_459@PF00015_full_PFAM.379.555:scovhsp=50.6:send=113.0:sstart=25.0],33b3c980-88aa-4b9a-a392-fc548ab9d157_3@MCPsignal.305.372:0.010286[&&NHX:Sample=rhizpot3:Type=capture:besthit=88.1:bitscore=102.0:capture_class=c__Alphaproteobacteria:capture_domain=d__Bacteria:capture_family=f__Beijerinckiaceae:capture_genus=g__Methylobacterium:capture_order=o__Rhizobiales:capture_phylum=p__Proteobacteria:capture_species=s__Methylobacterium sp001422885:evalue=4.46e-30:gapopen=0.0:heptad=MCP-38H:length=67.0:mismatch=8.0:qcovhsp=100.0:qend=67.0:qstart=1.0:ref_name=RS_GCF_003258865.1_protein.faa_NZ_NPEX01000303.1_5@PF00015_full_PFAM.373.456:scovhsp=80.7:send=67.0:sstart=1.0])0:0.0190762[&&NHX:Sample_counter=rhizpot2--1||rhizpot3--1:Type_counter=capture--2:besthit_avg=89.55:besthit_max=91.0:besthit_min=88.1:besthit_std=2.0506096654409918:besthit_sum=179.1:bitscore_avg=121.5:bitscore_max=141.0:bitscore_min=102.0:bitscore_std=27.577164466275352:bitscore_sum=243.0:capture_class_counter=c__Alphaproteobacteria--1||c__Gammaproteobacteria--1:capture_domain_counter=d__Bacteria--2:capture_family_counter=f__Beijerinckiaceae--1||f__Rhodocyclaceae--1:capture_genus_counter=g__Azonexus--1||g__Methylobacterium--1:capture_order_counter=o__Burkholderiales--1||o__Rhizobiales--1:capture_phylum_counter=p__Proteobacteria--2:capture_species_counter=s__Azonexus sp002470165--1||s__Methylobacterium sp001422885--1:evalue_avg=2.2300000000000266e-30:evalue_max=4.46e-30:evalue_min=5.31e-44:evalue_std=3.1536962440919645e-30:evalue_sum=4.460000000000053e-30:gapopen_avg=0.0:gapopen_max=0.0:gapopen_min=0.0:gapopen_std=0.0:gapopen_sum=0.0:gtdb_class_counter=:gtdb_domain_counter=:gtdb_family_counter=:gtdb_genus_counter=:gtdb_order_counter=:gtdb_phylum_counter=:gtdb_species_counter=:heptad_counter=MCP-38H--2:lbd_counter=:length_avg=78.0:length_max=89.0:length_min=67.0:length_std=15.556349186104045:length_sum=156.0:mismatch_avg=8.0:mismatch_max=8.0:mismatch_min=8.0:mismatch_std=0.0:mismatch_sum=16.0:name=N751145:qcovhsp_avg=99.45:qcovhsp_max=100.0:qcovhsp_min=98.9:qcovhsp_std=0.7778174593051983:qcovhsp_sum=198.9:qend_avg=78.5:qend_max=90.0:qend_min=67.0:qend_std=16.263455967290593:qend_sum=157.0:qstart_avg=1.5:qstart_max=2.0:qstart_min=1.0:qstart_std=0.7071067811865476:qstart_sum=3.0:ref_name_counter=RS_GCF_003258865.1_protein.faa_NZ_NPEX01000303.1_5@PF00015_full_PFAM.373.456--1||RS_GCF_016616425.1_protein.faa_NZ_CP067101.1_459@PF00015_full_PFAM.379.555--1:scovhsp_avg=65.65:scovhsp_max=80.7:scovhsp_min=50.6:scovhsp_std=21.28391411371508:scovhsp_sum=131.3:send_avg=90.0:send_max=113.0:send_min=67.0:send_std=32.526911934581186:send_sum=180.0:sstart_avg=13.0:sstart_max=25.0:sstart_min=1.0:sstart_std=16.97056274847714:sstart_sum=26.0])0.971:0.0644578[&&NHX:Sample_counter=rhizpot1--11||rhizpot2--1||rhizpot3--13||rhiztom1--1:Type_counter=capture--26:besthit_avg=86.03999999999998:besthit_max=91.0:besthit_min=68.7:besthit_std=4.940907955889425:besthit_sum=1290.5999999999997:bitscore_avg=111.26666666666667:bitscore_max=187.0:bitscore_min=100.0:bitscore_std=23.438267447752636:bitscore_sum=1669.0:capture_class_counter=c__Actinomycetia--1||c__Alphaproteobacteria--15||c__Gammaproteobacteria--10:capture_domain_counter=d__Bacteria--26:capture_family_counter=f__Beijerinckiaceae--9||f__Caulobacteraceae--3||f__Dongiaceae--1||f__Geodermatophilaceae--1||f__Magnetospirillaceae--1||f__Pseudomonadaceae--3||f__Rhodocyclaceae--7||f__Sphingomonadaceae--1:capture_genus_counter=g__Azonexus--7||g__Erythrobacter--1||g__Geodermatophilus--1||g__Methylobacterium--9||g__Palsa-881--3||g__Phaeospirillum--1||g__Pseudomonas_E--2||g__Pseudomonas_M--1||g__SYSU-D60009--1:capture_order_counter=o__Burkholderiales--7||o__Caulobacterales--3||o__Dongiales--1||o__Mycobacteriales--1||o__Pseudomonadales--3||o__Rhizobiales--9||o__Rhodospirillales--1||o__Sphingomonadales--1:capture_phylum_counter=p__Actinobacteriota--1||p__Proteobacteria--25:capture_species_counter=s__Azonexus sp002470165--7||s__Erythrobacter xiamenensis--1||s__Geodermatophilus amargosae--1||s__Methylobacterium frigidaeris--1||s__Methylobacterium sp001422885--8||s__Palsa-881 sp018241335--3||s__Phaeospirillum magnetotacticum--1||s__Pseudomonas_E palleroniana--1||s__Pseudomonas_E sp900187455--1||s__Pseudomonas_M sp002286785--1||s__SYSU-D60009 sp016794075--1:evalue_avg=4.6255834666666686e-30:evalue_max=1.74e-29:evalue_min=3.06e-61:evalue_std=4.2689800844414085e-30:evalue_sum=6.938375200000003e-29:gapopen_avg=0.13333333333333333:gapopen_max=2.0:gapopen_min=0.0:gapopen_std=0.5163977794943223:gapopen_sum=2.0:gtdb_class_counter=:gtdb_domain_counter=:gtdb_family_counter=:gtdb_genus_counter=:gtdb_order_counter=:gtdb_phylum_counter=:gtdb_species_counter=:heptad_counter=MCP-38H--25||MCP-58H--1:lbd_counter=:length_avg=76.2:length_max=137.0:length_min=65.0:length_std=21.418283244528663:length_sum=1143.0:mismatch_avg=10.933333333333334:mismatch_max=36.0:mismatch_min=8.0:mismatch_std=7.136092034426793:mismatch_sum=164.0:name=N751146:qcovhsp_avg=98.56666666666666:qcovhsp_max=100.0:qcovhsp_min=95.7:qcovhsp_std=1.5397897197190211:qcovhsp_sum=1478.5:qend_avg=77.13333333333334:qend_max=136.0:qend_min=66.0:qend_std=20.845920007339107:qend_sum=1157.0:qstart_avg=2.0:qstart_max=4.0:qstart_min=1.0:qstart_std=1.0690449676496976:qstart_sum=30.0:ref_name_counter=GB_GCA_018242205.1_protein.faa_JAFECJ010000038.1_4@PF00015_full_PFAM.291.459--1||RS_GCF_000582785.1_protein.faa_NZ_HG931174.1_951@PF00015_full_PFAM.356.534--1||RS_GCF_003258865.1_protein.faa_NZ_NPEX01000303.1_5@PF00015_full_PFAM.373.456--12||RS_GCF_016616425.1_protein.faa_NZ_CP067101.1_459@PF00015_full_PFAM.379.555--1:scovhsp_avg=77.48000000000002:scovhsp_max=81.0:scovhsp_min=50.6:scovhsp_std=8.516974647306235:scovhsp_sum=1162.2000000000003:send_avg=82.06666666666666:send_max=160.0:send_min=67.0:send_std=32.65505138492942:send_sum=1231.0:sstart_avg=6.933333333333334:sstart_max=40.0:sstart_min=1.0:sstart_std=12.389319517037169:sstart_sum=104.0],(((bd0063c3-ef66-43a5-9ab8-f1496cdbaa66_1@MCPsignal.679.755:0[&&NHX:Sample=rhizpot1:Type=capture:capture_class=c__Gammaproteobacteria:capture_domain=d__Bacteria:capture_family=f__Rhodocyclaceae:capture_genus=g__Azonexus:capture_order=o__Burkholderiales:capture_phylum=p__Proteobacteria:capture_species=s__Azonexus sp002470165:heptad=MCP-38H],56639f5b-d291-4f8e-836d-25b92ca613bb_5@MCPsignal.192.268:0[&&NHX:Sample=rhiztom1:Type=capture:capture_class=c__Alphaproteobacteria:capture_domain=d__Bacteria:capture_family=f__CACIAM-22H2:capture_genus=g__JAEUKZ01:capture_order=o__CACIAM-22H2:capture_phylum=p__Proteobacteria:capture_species=s__JAEUKZ01 sp016793045:heptad=MCP-38H]):5e-09[&&NHX:Sample_counter=rhizpot1--1||rhiztom1--1:Type_counter=capture--2:capture_class_counter=c__Alphaproteobacteria--1||c__Gammaproteobacteria--1:capture_domain_counter=d__Bacteria--2:capture_family_counter=f__CACIAM-22H2--1||f__Rhodocyclaceae--1:capture_genus_counter=g__Azonexus--1||g__JAEUKZ01--1:capture_order_counter=o__Burkholderiales--1||o__CACIAM-22H2--1:capture_phylum_counter=p__Proteobacteria--2:capture_species_counter=s__Azonexus sp002470165--1||s__JAEUKZ01 sp016793045--1:gtdb_class_counter=:gtdb_domain_counter=:gtdb_family_counter=:gtdb_genus_counter=:gtdb_order_counter=:gtdb_phylum_counter=:gtdb_species_counter=:heptad_counter=MCP-38H--2:lbd_counter=:name=N751149:ref_name_counter=],29820dbc-0366-491f-8a3f-833dbcdf081b_6@MCPsignal.87.168:5e-09[&&NHX:Sample=rhiztom1:Type=capture:capture_class=c__Gammaproteobacteria:capture_domain=d__Bacteria:capture_family=f__Pseudomonadaceae:capture_genus=g__Pseudomonas_E:capture_order=o__Pseudomonadales:capture_phylum=p__Proteobacteria:capture_species=s__Pseudomonas_E sp014268975:heptad=MCP-38H])0.911:0.0263741[&&NHX:Sample_counter=rhizpot1--1||rhiztom1--2:Type_counter=capture--3:capture_class_counter=c__Alphaproteobacteria--1||c__Gammaproteobacteria--2:capture_domain_counter=d__Bacteria--3:capture_family_counter=f__CACIAM-22H2--1||f__Pseudomonadaceae--1||f__Rhodocyclaceae--1:capture_genus_counter=g__Azonexus--1||g__JAEUKZ01--1||g__Pseudomonas_E--1:capture_order_counter=o__Burkholderiales--1||o__CACIAM-22H2--1||o__Pseudomonadales--1:capture_phylum_counter=p__Proteobacteria--3:capture_species_counter=s__Azonexus sp002470165--1||s__JAEUKZ01 sp016793045--1||s__Pseudomonas_E sp014268975--1:gtdb_class_counter=:gtdb_domain_counter=:gtdb_family_counter=:gtdb_genus_counter=:gtdb_order_counter=:gtdb_phylum_counter=:gtdb_species_counter=:heptad_counter=MCP-38H--3:lbd_counter=:name=N751151:ref_name_counter=],(60ffe36e-4d96-413d-8f4a-8c49176b9a55_3@MCPsignal.228.315:0.0204688[&&NHX:Sample=rhizpot1:Type=capture:capture_class=c__Gammaproteobacteria:capture_domain=d__Bacteria:capture_family=f__Rhodocyclaceae:capture_genus=g__Azonexus:capture_order=o__Burkholderiales:capture_phylum=p__Proteobacteria:capture_species=s__Azonexus sp002470165:heptad=MCP-38H],(0ca62965-d0bf-4f3f-b030-dbbddb14b61c_1@MCPsignal.525.597:5e-09[&&NHX:Sample=rhizpot3:Type=capture:capture_class=c__Alphaproteobacteria:capture_domain=d__Bacteria:capture_family=f__Beijerinckiaceae:capture_genus=g__Microvirga:capture_order=o__Rhizobiales:capture_phylum=p__Proteobacteria:capture_species=s__Microvirga vignae:heptad=MCP-38H],(aa459ac1-fcdf-4465-be47-ccde30ae6e69_3@MCPsignal.206.270:0.0160796[&&NHX:Sample=rhizpot1:Type=capture:capture_class=c__Gammaproteobacteria:capture_domain=d__Bacteria:capture_family=f__Rhodocyclaceae:capture_genus=g__Azonexus:capture_order=o__Burkholderiales:capture_phylum=p__Proteobacteria:capture_species=s__Azonexus sp002470165:heptad=MCP-38H],(RS_GCF_000010525.1_protein.faa_NC_009937.1_678@PF00015_full_PFAM.249.433:0.0937855[&&NHX:Type=GTDB:gtdb_class=c__Alphaproteobacteria:gtdb_domain=d__Bacteria:gtdb_family=f__Xanthobacteraceae:gtdb_genus=g__Azorhizobium:gtdb_order=o__Rhizobiales:gtdb_phylum=p__Proteobacteria:gtdb_species=s__Azorhizobium caulinodans:heptad=MCP-38H:species=d__Bacteria_p__Proteobacteria_c__Alphaproteobacteria_o__Rhizobiales_f__Xanthobacteraceae_g__Azorhizobium_s__Azorhizobium caulinodans],RS_GCF_000473085.1_protein.faa_NZ_AXBA01000031.1_56@PF00015_full_PFAM.234.419:0.0618315[&&NHX:Type=GTDB:gtdb_class=c__Alphaproteobacteria:gtdb_domain=d__Bacteria:gtdb_family=f__Xanthobacteraceae:gtdb_genus=g__Azorhizobium:gtdb_order=o__Rhizobiales:gtdb_phylum=p__Proteobacteria:gtdb_species=s__Azorhizobium doebereinerae:heptad=MCP-38H:species=d__Bacteria_p__Proteobacteria_c__Alphaproteobacteria_o__Rhizobiales_f__Xanthobacteraceae_g__Azorhizobium_s__Azorhizobium doebereinerae])0.98:0.166643[&&NHX:Sample_counter=:Type_counter=GTDB--2:capture_class_counter=:capture_domain_counter=:capture_family_counter=:capture_genus_counter=:capture_order_counter=:capture_phylum_counter=:capture_species_counter=:evoltype=D:gtdb_class_counter=c__Alphaproteobacteria--2:gtdb_domain_counter=d__Bacteria--2:gtdb_family_counter=f__Xanthobacteraceae--2:gtdb_genus_counter=g__Azorhizobium--2:gtdb_order_counter=o__Rhizobiales--2:gtdb_phylum_counter=p__Proteobacteria--2:gtdb_species_counter=s__Azorhizobium caulinodans--1||s__Azorhizobium doebereinerae--1:heptad_counter=MCP-38H--2:lbd_counter=:lca=d__Bacteria:lca_tree=g__Azorhizobium:name=N751157:ref_name_counter=])0:5e-09[&&NHX:Sample_counter=rhizpot1--1:Type_counter=GTDB--2||capture--1:capture_class_counter=c__Gammaproteobacteria--1:capture_domain_counter=d__Bacteria--1:capture_family_counter=f__Rhodocyclaceae--1:capture_genus_counter=g__Azonexus--1:capture_order_counter=o__Burkholderiales--1:capture_phylum_counter=p__Proteobacteria--1:capture_species_counter=s__Azonexus sp002470165--1:gtdb_class_counter=c__Alphaproteobacteria--2:gtdb_domain_counter=d__Bacteria--2:gtdb_family_counter=f__Xanthobacteraceae--2:gtdb_genus_counter=g__Azorhizobium--2:gtdb_order_counter=o__Rhizobiales--2:gtdb_phylum_counter=p__Proteobacteria--2:gtdb_species_counter=s__Azorhizobium caulinodans--1||s__Azorhizobium doebereinerae--1:heptad_counter=MCP-38H--3:lbd_counter=:lca_tree=g__Azorhizobium:name=N751158:ref_name_counter=])0.053:6e-09[&&NHX:Sample_counter=rhizpot1--1||rhizpot3--1:Type_counter=GTDB--2||capture--2:capture_class_counter=c__Alphaproteobacteria--1||c__Gammaproteobacteria--1:capture_domain_counter=d__Bacteria--2:capture_family_counter=f__Beijerinckiaceae--1||f__Rhodocyclaceae--1:capture_genus_counter=g__Azonexus--1||g__Microvirga--1:capture_order_counter=o__Burkholderiales--1||o__Rhizobiales--1:capture_phylum_counter=p__Proteobacteria--2:capture_species_counter=s__Azonexus sp002470165--1||s__Microvirga vignae--1:gtdb_class_counter=c__Alphaproteobacteria--2:gtdb_domain_counter=d__Bacteria--2:gtdb_family_counter=f__Xanthobacteraceae--2:gtdb_genus_counter=g__Azorhizobium--2:gtdb_order_counter=o__Rhizobiales--2:gtdb_phylum_counter=p__Proteobacteria--2:gtdb_species_counter=s__Azorhizobium caulinodans--1||s__Azorhizobium doebereinerae--1:heptad_counter=MCP-38H--4:lbd_counter=:lca_tree=g__Azorhizobium:name=N751159:ref_name_counter=])0.929:0.0728516[&&NHX:Sample_counter=rhizpot1--2||rhizpot3--1:Type_counter=GTDB--2||capture--3:capture_class_counter=c__Alphaproteobacteria--1||c__Gammaproteobacteria--2:capture_domain_counter=d__Bacteria--3:capture_family_counter=f__Beijerinckiaceae--1||f__Rhodocyclaceae--2:capture_genus_counter=g__Azonexus--2||g__Microvirga--1:capture_order_counter=o__Burkholderiales--2||o__Rhizobiales--1:capture_phylum_counter=p__Proteobacteria--3:capture_species_counter=s__Azonexus sp002470165--2||s__Microvirga vignae--1:gtdb_class_counter=c__Alphaproteobacteria--2:gtdb_domain_counter=d__Bacteria--2:gtdb_family_counter=f__Xanthobacteraceae--2:gtdb_genus_counter=g__Azorhizobium--2:gtdb_order_counter=o__Rhizobiales--2:gtdb_phylum_counter=p__Proteobacteria--2:gtdb_species_counter=s__Azorhizobium caulinodans--1||s__Azorhizobium doebereinerae--1:heptad_counter=MCP-38H--5:lbd_counter=:lca_tree=g__Azorhizobium:name=N751160:ref_name_counter=])0.751:0.0203266[&&NHX:Sample_counter=rhizpot1--3||rhizpot3--1||rhiztom1--2:Type_counter=GTDB--2||capture--6:capture_class_counter=c__Alphaproteobacteria--2||c__Gammaproteobacteria--4:capture_domain_counter=d__Bacteria--6:capture_family_counter=f__Beijerinckiaceae--1||f__CACIAM-22H2--1||f__Pseudomonadaceae--1||f__Rhodocyclaceae--3:capture_genus_counter=g__Azonexus--3||g__JAEUKZ01--1||g__Microvirga--1||g__Pseudomonas_E--1:capture_order_counter=o__Burkholderiales--3||o__CACIAM-22H2--1||o__Pseudomonadales--1||o__Rhizobiales--1:capture_phylum_counter=p__Proteobacteria--6:capture_species_counter=s__Azonexus sp002470165--3||s__JAEUKZ01 sp016793045--1||s__Microvirga vignae--1||s__Pseudomonas_E sp014268975--1:gtdb_class_counter=c__Alphaproteobacteria--2:gtdb_domain_counter=d__Bacteria--2:gtdb_family_counter=f__Xanthobacteraceae--2:gtdb_genus_counter=g__Azorhizobium--2:gtdb_order_counter=o__Rhizobiales--2:gtdb_phylum_counter=p__Proteobacteria--2:gtdb_species_counter=s__Azorhizobium caulinodans--1||s__Azorhizobium doebereinerae--1:heptad_counter=MCP-38H--8:lbd_counter=:lca_tree=g__Azorhizobium:name=N751161:ref_name_counter=])0.715:0.0146296[&&NHX:Sample_counter=rhizpot1--14||rhizpot2--1||rhizpot3--14||rhiztom1--3:Type_counter=GTDB--2||capture--32:besthit_avg=86.03999999999998:besthit_max=91.0:besthit_min=68.7:besthit_std=4.940907955889425:besthit_sum=1290.5999999999997:bitscore_avg=111.26666666666667:bitscore_max=187.0:bitscore_min=100.0:bitscore_std=23.438267447752636:bitscore_sum=1669.0:capture_class_counter=c__Actinomycetia--1||c__Alphaproteobacteria--17||c__Gammaproteobacteria--14:capture_domain_counter=d__Bacteria--32:capture_family_counter=f__Beijerinckiaceae--10||f__CACIAM-22H2--1||f__Caulobacteraceae--3||f__Dongiaceae--1||f__Geodermatophilaceae--1||f__Magnetospirillaceae--1||f__Pseudomonadaceae--4||f__Rhodocyclaceae--10||f__Sphingomonadaceae--1:capture_genus_counter=g__Azonexus--10||g__Erythrobacter--1||g__Geodermatophilus--1||g__JAEUKZ01--1||g__Methylobacterium--9||g__Microvirga--1||g__Palsa-881--3||g__Phaeospirillum--1||g__Pseudomonas_E--3||g__Pseudomonas_M--1||g__SYSU-D60009--1:capture_order_counter=o__Burkholderiales--10||o__CACIAM-22H2--1||o__Caulobacterales--3||o__Dongiales--1||o__Mycobacteriales--1||o__Pseudomonadales--4||o__Rhizobiales--10||o__Rhodospirillales--1||o__Sphingomonadales--1:capture_phylum_counter=p__Actinobacteriota--1||p__Proteobacteria--31:capture_species_counter=s__Azonexus sp002470165--10||s__Erythrobacter xiamenensis--1||s__Geodermatophilus amargosae--1||s__JAEUKZ01 sp016793045--1||s__Methylobacterium frigidaeris--1||s__Methylobacterium sp001422885--8||s__Microvirga vignae--1||s__Palsa-881 sp018241335--3||s__Phaeospirillum magnetotacticum--1||s__Pseudomonas_E palleroniana--1||s__Pseudomonas_E sp014268975--1||s__Pseudomonas_E sp900187455--1||s__Pseudomonas_M sp002286785--1||s__SYSU-D60009 sp016794075--1:evalue_avg=4.6255834666666686e-30:evalue_max=1.74e-29:evalue_min=3.06e-61:evalue_std=4.2689800844414085e-30:evalue_sum=6.938375200000003e-29:gapopen_avg=0.13333333333333333:gapopen_max=2.0:gapopen_min=0.0:gapopen_std=0.5163977794943223:gapopen_sum=2.0:gtdb_class_counter=c__Alphaproteobacteria--2:gtdb_domain_counter=d__Bacteria--2:gtdb_family_counter=f__Xanthobacteraceae--2:gtdb_genus_counter=g__Azorhizobium--2:gtdb_order_counter=o__Rhizobiales--2:gtdb_phylum_counter=p__Proteobacteria--2:gtdb_species_counter=s__Azorhizobium caulinodans--1||s__Azorhizobium doebereinerae--1:heptad_counter=MCP-38H--33||MCP-58H--1:lbd_counter=:lca_tree=g__Azorhizobium:length_avg=76.2:length_max=137.0:length_min=65.0:length_std=21.418283244528663:length_sum=1143.0:mismatch_avg=10.933333333333334:mismatch_max=36.0:mismatch_min=8.0:mismatch_std=7.136092034426793:mismatch_sum=164.0:name=N751162:qcovhsp_avg=98.56666666666666:qcovhsp_max=100.0:qcovhsp_min=95.7:qcovhsp_std=1.5397897197190211:qcovhsp_sum=1478.5:qend_avg=77.13333333333334:qend_max=136.0:qend_min=66.0:qend_std=20.845920007339107:qend_sum=1157.0:qstart_avg=2.0:qstart_max=4.0:qstart_min=1.0:qstart_std=1.0690449676496976:qstart_sum=30.0:ref_name_counter=GB_GCA_018242205.1_protein.faa_JAFECJ010000038.1_4@PF00015_full_PFAM.291.459--1||RS_GCF_000582785.1_protein.faa_NZ_HG931174.1_951@PF00015_full_PFAM.356.534--1||RS_GCF_003258865.1_protein.faa_NZ_NPEX01000303.1_5@PF00015_full_PFAM.373.456--12||RS_GCF_016616425.1_protein.faa_NZ_CP067101.1_459@PF00015_full_PFAM.379.555--1:scovhsp_avg=77.48000000000002:scovhsp_max=81.0:scovhsp_min=50.6:scovhsp_std=8.516974647306235:scovhsp_sum=1162.2000000000003:send_avg=82.06666666666666:send_max=160.0:send_min=67.0:send_std=32.65505138492942:send_sum=1231.0:sstart_avg=6.933333333333334:sstart_max=40.0:sstart_min=1.0:sstart_std=12.389319517037169:sstart_sum=104.0],(RS_GCF_001579845.1_protein.faa_NZ_CP007440.1_5673@PF00015_full_PFAM.483.665:0.282048[&&NHX:Type=GTDB:gtdb_class=c__Alphaproteobacteria:gtdb_domain=d__Bacteria:gtdb_family=f__Xanthobacteraceae:gtdb_genus=g__Z2-YC6860:gtdb_order=o__Rhizobiales:gtdb_phylum=p__Proteobacteria:gtdb_species=s__Z2-YC6860 sp001579845:heptad=MCP-38H:species=d__Bacteria_p__Proteobacteria_c__Alphaproteobacteria_o__Rhizobiales_f__Xanthobacteraceae_g__Z2-YC6860_s__Z2-YC6860 sp001579845],((1c83c080-8de9-5cfd-b4b8-632fee59b3e1_4@MCPsignal.80.145:0.0503413[&&NHX:Sample=rhizpot1:Type=capture:capture_class=c__Alphaproteobacteria:capture_domain=d__Bacteria:capture_family=f__Sphingomonadaceae:capture_genus=g__Sphingomonas:capture_order=o__Sphingomonadales:capture_phylum=p__Proteobacteria:capture_species=s__Sphingomonas mucosissima:heptad=MCP-38H],(25d3490c-bfdf-483f-87fa-ea8ca1d219f6_3@MCPsignal.253.317:5e-09[&&NHX:Sample=rhizpot3:Type=capture:capture_class=c__Actinomycetia:capture_domain=d__Bacteria:capture_family=f__Nocardioidaceae:capture_genus=g__Nocardioides:capture_order=o__Propionibacteriales:capture_phylum=p__Actinobacteriota:capture_species=s__Nocardioides sp004919105:heptad=MCP-38H],(3aff5daa-90ec-499d-a3d2-6292f65cc47c_5@MCPsignal.23.61:5e-09[&&NHX:Sample=rhiztom3:Type=capture:capture_class=c__Gammaproteobacteria:capture_domain=d__Bacteria:capture_family=f__Burkholderiaceae:capture_genus=g__Mitsuaria:capture_order=o__Burkholderiales:capture_phylum=p__Proteobacteria:capture_species=s__Mitsuaria chitosanitabida:heptad=MCP-38H],bda5773e-f27c-4cd3-afc6-cb1da8342d50_4@MCPsignal.337.391:5e-09[&&NHX:Sample=rhiztom3:Type=capture:capture_class=c__Gammaproteobacteria:capture_domain=d__Bacteria:capture_family=f__Burkholderiaceae:capture_genus=g__Mitsuaria:capture_order=o__Burkholderiales:capture_phylum=p__Proteobacteria:capture_species=s__Mitsuaria chitosanitabida:heptad=MCP-38H])0.96:0.291088[&&NHX:Sample_counter=rhiztom3--2:Type_counter=capture--2:capture_class_counter=c__Gammaproteobacteria--2:capture_domain_counter=d__Bacteria--2:capture_family_counter=f__Burkholderiaceae--2:capture_genus_counter=g__Mitsuaria--2:capture_order_counter=o__Burkholderiales--2:capture_phylum_counter=p__Proteobacteria--2:capture_species_counter=s__Mitsuaria chitosanitabida--2:gtdb_class_counter=:gtdb_domain_counter=:gtdb_family_counter=:gtdb_genus_counter=:gtdb_order_counter=:gtdb_phylum_counter=:gtdb_species_counter=:heptad_counter=MCP-38H--2:lbd_counter=:name=N751168:ref_name_counter=])0.866:0.040118[&&NHX:Sample_counter=rhizpot3--1||rhiztom3--2:Type_counter=capture--3:capture_class_counter=c__Actinomycetia--1||c__Gammaproteobacteria--2:capture_domain_counter=d__Bacteria--3:capture_family_counter=f__Burkholderiaceae--2||f__Nocardioidaceae--1:capture_genus_counter=g__Mitsuaria--2||g__Nocardioides--1:capture_order_counter=o__Burkholderiales--2||o__Propionibacteriales--1:capture_phylum_counter=p__Actinobacteriota--1||p__Proteobacteria--2:capture_species_counter=s__Mitsuaria chitosanitabida--2||s__Nocardioides sp004919105--1:gtdb_class_counter=:gtdb_domain_counter=:gtdb_family_counter=:gtdb_genus_counter=:gtdb_order_counter=:gtdb_phylum_counter=:gtdb_species_counter=:heptad_counter=MCP-38H--3:lbd_counter=:name=N751169:ref_name_counter=])0.756:0.014155[&&NHX:Sample_counter=rhizpot1--1||rhizpot3--1||rhiztom3--2:Type_counter=capture--4:capture_class_counter=c__Actinomycetia--1||c__Alphaproteobacteria--1||c__Gammaproteobacteria--2:capture_domain_counter=d__Bacteria--4:capture_family_counter=f__Burkholderiaceae--2||f__Nocardioidaceae--1||f__Sphingomonadaceae--1:capture_genus_counter=g__Mitsuaria--2||g__Nocardioides--1||g__Sphingomonas--1:capture_order_counter=o__Burkholderiales--2||o__Propionibacteriales--1||o__Sphingomonadales--1:capture_phylum_counter=p__Actinobacteriota--1||p__Proteobacteria--3:capture_species_counter=s__Mitsuaria chitosanitabida--2||s__Nocardioides sp004919105--1||s__Sphingomonas mucosissima--1:gtdb_class_counter=:gtdb_domain_counter=:gtdb_family_counter=:gtdb_genus_counter=:gtdb_order_counter=:gtdb_phylum_counter=:gtdb_species_counter=:heptad_counter=MCP-38H--4:lbd_counter=:name=N751170:ref_name_counter=],57941884-4bdd-41b1-a410-fbabef19d8b4_1@MCPsignal.553.616:5e-09[&&NHX:Sample=rhiztom3:Type=capture:capture_class=c__Alphaproteobacteria:capture_domain=d__Bacteria:capture_family=f__Xanthobacteraceae:capture_genus=g__Rhodopseudomonas:capture_order=o__Rhizobiales:capture_phylum=p__Proteobacteria:capture_species=s__Rhodopseudomonas palustris_C:heptad=MCP-38H])0.596:0.00670901[&&NHX:Sample_counter=rhizpot1--1||rhizpot3--1||rhiztom3--3:Type_counter=capture--5:capture_class_counter=c__Actinomycetia--1||c__Alphaproteobacteria--2||c__Gammaproteobacteria--2:capture_domain_counter=d__Bacteria--5:capture_family_counter=f__Burkholderiaceae--2||f__Nocardioidaceae--1||f__Sphingomonadaceae--1||f__Xanthobacteraceae--1:capture_genus_counter=g__Mitsuaria--2||g__Nocardioides--1||g__Rhodopseudomonas--1||g__Sphingomonas--1:capture_order_counter=o__Burkholderiales--2||o__Propionibacteriales--1||o__Rhizobiales--1||o__Sphingomonadales--1:capture_phylum_counter=p__Actinobacteriota--1||p__Proteobacteria--4:capture_species_counter=s__Mitsuaria chitosanitabida--2||s__Nocardioides sp004919105--1||s__Rhodopseudomonas palustris_C--1||s__Sphingomonas mucosissima--1:gtdb_class_counter=:gtdb_domain_counter=:gtdb_family_counter=:gtdb_genus_counter=:gtdb_order_counter=:gtdb_phylum_counter=:gtdb_species_counter=:heptad_counter=MCP-38H--5:lbd_counter=:name=N751172:ref_name_counter=])0.777:0.0418496[&&NHX:Sample_counter=rhizpot1--1||rhizpot3--1||rhiztom3--3:Type_counter=GTDB--1||capture--5:capture_class_counter=c__Actinomycetia--1||c__Alphaproteobacteria--2||c__Gammaproteobacteria--2:capture_domain_counter=d__Bacteria--5:capture_family_counter=f__Burkholderiaceae--2||f__Nocardioidaceae--1||f__Sphingomonadaceae--1||f__Xanthobacteraceae--1:capture_genus_counter=g__Mitsuaria--2||g__Nocardioides--1||g__Rhodopseudomonas--1||g__Sphingomonas--1:capture_order_counter=o__Burkholderiales--2||o__Propionibacteriales--1||o__Rhizobiales--1||o__Sphingomonadales--1:capture_phylum_counter=p__Actinobacteriota--1||p__Proteobacteria--4:capture_species_counter=s__Mitsuaria chitosanitabida--2||s__Nocardioides sp004919105--1||s__Rhodopseudomonas palustris_C--1||s__Sphingomonas mucosissima--1:gtdb_class_counter=c__Alphaproteobacteria--1:gtdb_domain_counter=d__Bacteria--1:gtdb_family_counter=f__Xanthobacteraceae--1:gtdb_genus_counter=g__Z2-YC6860--1:gtdb_order_counter=o__Rhizobiales--1:gtdb_phylum_counter=p__Proteobacteria--1:gtdb_species_counter=s__Z2-YC6860 sp001579845--1:heptad_counter=MCP-38H--6:lbd_counter=:lca_tree=s__Z2-YC6860 sp001579845:name=N751173:ref_name_counter=])0.752:0.0165052[&&NHX:Sample_counter=rhizpot1--15||rhizpot2--1||rhizpot3--15||rhiztom1--3||rhiztom3--3:Type_counter=GTDB--3||capture--37:besthit_avg=86.03999999999998:besthit_max=91.0:besthit_min=68.7:besthit_std=4.940907955889425:besthit_sum=1290.5999999999997:bitscore_avg=111.26666666666667:bitscore_max=187.0:bitscore_min=100.0:bitscore_std=23.43826744775264:bitscore_sum=1669.0:capture_class_counter=c__Actinomycetia--2||c__Alphaproteobacteria--19||c__Gammaproteobacteria--16:capture_domain_counter=d__Bacteria--37:capture_family_counter=f__Beijerinckiaceae--10||f__Burkholderiaceae--2||f__CACIAM-22H2--1||f__Caulobacteraceae--3||f__Dongiaceae--1||f__Geodermatophilaceae--1||f__Magnetospirillaceae--1||f__Nocardioidaceae--1||f__Pseudomonadaceae--4||f__Rhodocyclaceae--10||f__Sphingomonadaceae--2||f__Xanthobacteraceae--1:capture_genus_counter=g__Azonexus--10||g__Erythrobacter--1||g__Geodermatophilus--1||g__JAEUKZ01--1||g__Methylobacterium--9||g__Microvirga--1||g__Mitsuaria--2||g__Nocardioides--1||g__Palsa-881--3||g__Phaeospirillum--1||g__Pseudomonas_E--3||g__Pseudomonas_M--1||g__Rhodopseudomonas--1||g__SYSU-D60009--1||g__Sphingomonas--1:capture_order_counter=o__Burkholderiales--12||o__CACIAM-22H2--1||o__Caulobacterales--3||o__Dongiales--1||o__Mycobacteriales--1||o__Propionibacteriales--1||o__Pseudomonadales--4||o__Rhizobiales--11||o__Rhodospirillales--1||o__Sphingomonadales--2:capture_phylum_counter=p__Actinobacteriota--2||p__Proteobacteria--35:capture_species_counter=s__Azonexus sp002470165--10||s__Erythrobacter xiamenensis--1||s__Geodermatophilus amargosae--1||s__JAEUKZ01 sp016793045--1||s__Methylobacterium frigidaeris--1||s__Methylobacterium sp001422885--8||s__Microvirga vignae--1||s__Mitsuaria chitosanitabida--2||s__Nocardioides sp004919105--1||s__Palsa-881 sp018241335--3||s__Phaeospirillum magnetotacticum--1||s__Pseudomonas_E palleroniana--1||s__Pseudomonas_E sp014268975--1||s__Pseudomonas_E sp900187455--1||s__Pseudomonas_M sp002286785--1||s__Rhodopseudomonas palustris_C--1||s__SYSU-D60009 sp016794075--1||s__Sphingomonas mucosissima--1:evalue_avg=4.6255834666666686e-30:evalue_max=1.74e-29:evalue_min=3.06e-61:evalue_std=4.2689800844414085e-30:evalue_sum=6.938375200000003e-29:gapopen_avg=0.13333333333333333:gapopen_max=2.0:gapopen_min=0.0:gapopen_std=0.5163977794943223:gapopen_sum=2.0:gtdb_class_counter=c__Alphaproteobacteria--3:gtdb_domain_counter=d__Bacteria--3:gtdb_family_counter=f__Xanthobacteraceae--3:gtdb_genus_counter=g__Azorhizobium--2||g__Z2-YC6860--1:gtdb_order_counter=o__Rhizobiales--3:gtdb_phylum_counter=p__Proteobacteria--3:gtdb_species_counter=s__Azorhizobium caulinodans--1||s__Azorhizobium doebereinerae--1||s__Z2-YC6860 sp001579845--1:heptad_counter=MCP-38H--39||MCP-58H--1:lbd_counter=:lca_tree=f__Xanthobacteraceae:length_avg=76.2:length_max=137.0:length_min=65.0:length_std=21.418283244528663:length_sum=1143.0:mismatch_avg=10.933333333333334:mismatch_max=36.0:mismatch_min=8.0:mismatch_std=7.136092034426793:mismatch_sum=164.0:name=N751174:qcovhsp_avg=98.56666666666666:qcovhsp_max=100.0:qcovhsp_min=95.7:qcovhsp_std=1.5397897197190211:qcovhsp_sum=1478.5:qend_avg=77.13333333333334:qend_max=136.0:qend_min=66.0:qend_std=20.845920007339107:qend_sum=1157.0:qstart_avg=2.0:qstart_max=4.0:qstart_min=1.0:qstart_std=1.0690449676496976:qstart_sum=30.0:ref_name_counter=GB_GCA_018242205.1_protein.faa_JAFECJ010000038.1_4@PF00015_full_PFAM.291.459--1||RS_GCF_000582785.1_protein.faa_NZ_HG931174.1_951@PF00015_full_PFAM.356.534--1||RS_GCF_003258865.1_protein.faa_NZ_NPEX01000303.1_5@PF00015_full_PFAM.373.456--12||RS_GCF_016616425.1_protein.faa_NZ_CP067101.1_459@PF00015_full_PFAM.379.555--1:scovhsp_avg=77.48000000000002:scovhsp_max=81.0:scovhsp_min=50.6:scovhsp_std=8.516974647306235:scovhsp_sum=1162.2000000000003:send_avg=82.06666666666666:send_max=160.0:send_min=67.0:send_std=32.65505138492942:send_sum=1231.0:sstart_avg=6.933333333333334:sstart_max=40.0:sstart_min=1.0:sstart_std=12.389319517037169:sstart_sum=104.0])0:5e-09[&&NHX:Sample_counter=rhizpot1--23||rhizpot2--5||rhizpot3--24||rhiztom1--3||rhiztom3--3:Type_counter=GTDB--4||capture--58:besthit_avg=84.84761904761903:besthit_max=91.0:besthit_min=66.9:besthit_std=6.38651853889261:besthit_sum=1781.7999999999997:bitscore_avg=122.23809523809524:bitscore_max=187.0:bitscore_min=100.0:bitscore_std=28.09075428304616:bitscore_sum=2567.0:capture_class_counter=c__Actinomycetia--3||c__Alphaproteobacteria--24||c__Bacilli--1||c__Gammaproteobacteria--29||c__UBA1135--1:capture_domain_counter=d__Bacteria--58:capture_family_counter=f__Beijerinckiaceae--11||f__Burkholderiaceae--3||f__CACIAM-22H2--1||f__Caulobacteraceae--3||f__Chromobacteriaceae--1||f__Dongiaceae--1||f__Geodermatophilaceae--2||f__Magnetospirillaceae--1||f__Nocardioidaceae--1||f__Paenibacillaceae--1||f__Pseudomonadaceae--4||f__Rhizobiaceae--2||f__Rhodocyclaceae--21||f__Sphingomonadaceae--4||f__UBA2386--1||f__Xanthobacteraceae--1:capture_genus_counter=g__Accumulibacter--1||g__Aquitalea--1||g__Azonexus--18||g__Blastococcus--1||g__Cohnella--1||g__Erythrobacter--1||g__Geodermatophilus--1||g__Ideonella--1||g__JAEUKZ01--1||g__Methylobacterium--10||g__Microvirga--1||g__Mitsuaria--2||g__Mycoplana--1||g__Nocardioides--1||g__Palsa-881--3||g__Phaeospirillum--1||g__Pseudomonas_E--3||g__Pseudomonas_M--1||g__Rhizobium--1||g__Rhodopseudomonas--1||g__SXPK01--1||g__SYSU-D60009--1||g__Sphingobium--1||g__Sphingomonas--2||g__Zoogloea--2:capture_order_counter=o__Burkholderiales--25||o__CACIAM-22H2--1||o__Caulobacterales--3||o__Dongiales--1||o__Mycobacteriales--2||o__Paenibacillales--1||o__Propionibacteriales--1||o__Pseudomonadales--4||o__Rhizobiales--14||o__Rhodospirillales--1||o__Sphingomonadales--4||o__UBA2386--1:capture_phylum_counter=p__Actinobacteriota--3||p__Firmicutes--1||p__Planctomycetota--1||p__Proteobacteria--53:capture_species_counter=s__Accumulibacter sp017302435--1||s__Aquitalea sp003693445--1||s__Azonexus sp002425245--1||s__Azonexus sp002470165--17||s__Blastococcus saxobsidens--1||s__Cohnella thailandensis--1||s__Erythrobacter xiamenensis--1||s__Geodermatophilus amargosae--1||s__Ideonella sp016213265--1||s__JAEUKZ01 sp016793045--1||s__Methylobacterium frigidaeris--1||s__Methylobacterium platani--1||s__Methylobacterium sp001422885--8||s__Microvirga vignae--1||s__Mitsuaria chitosanitabida--2||s__Mycoplana rhizolycopersici--1||s__Nocardioides sp004919105--1||s__Palsa-881 sp018241335--3||s__Phaeospirillum magnetotacticum--1||s__Pseudomonas_E palleroniana--1||s__Pseudomonas_E sp014268975--1||s__Pseudomonas_E sp900187455--1||s__Pseudomonas_M sp002286785--1||s__Rhizobium pisi--1||s__Rhodopseudomonas palustris_C--1||s__SXPK01 sp903925435--1||s__SYSU-D60009 sp016794075--1||s__Sphingobium sp017304655--1||s__Sphingomonas mucosissima--1||s__Sphingomonas taxi_B--1||s__Zoogloea sp012927165--2:evalue_avg=3.303988190477903e-30:evalue_max=1.74e-29:evalue_min=1.61e-61:evalue_std=4.164348162355888e-30:evalue_sum=6.938375200003597e-29:gapopen_avg=0.23809523809523808:gapopen_max=3.0:gapopen_min=0.0:gapopen_std=0.768424485864545:gapopen_sum=5.0:gtdb_class_counter=c__Acidimicrobiia--1||c__Alphaproteobacteria--3:gtdb_domain_counter=d__Bacteria--4:gtdb_family_counter=f__JACDEA01--1||f__Xanthobacteraceae--3:gtdb_genus_counter=g__Azorhizobium--2||g__JACCXE01--1||g__Z2-YC6860--1:gtdb_order_counter=o__Acidimicrobiales--1||o__Rhizobiales--3:gtdb_phylum_counter=p__Actinobacteriota--1||p__Proteobacteria--3:gtdb_species_counter=s__Azorhizobium caulinodans--1||s__Azorhizobium doebereinerae--1||s__JACCXE01 sp013697265--1||s__Z2-YC6860 sp001579845--1:heptad_counter=MCP-38H--61||MCP-58H--1:lbd_counter=:lca_tree=d__Bacteria:length_avg=87.0:length_max=151.0:length_min=65.0:length_std=27.602536115364472:length_sum=1827.0:mismatch_avg=13.80952380952381:mismatch_max=44.0:mismatch_min=8.0:mismatch_std=9.988088143478949:mismatch_sum=290.0:name=N751175:qcovhsp_avg=98.60000000000002:qcovhsp_max=100.0:qcovhsp_min=95.7:qcovhsp_std=1.3590437814875578:qcovhsp_sum=2070.6000000000004:qend_avg=87.85714285714286:qend_max=151.0:qend_min=66.0:qend_std=27.124316976258985:qend_sum=1845.0:qstart_avg=2.0476190476190474:qstart_max=4.0:qstart_min=1.0:qstart_std=1.0712698295103096:qstart_sum=43.0:ref_name_counter=GB_GCA_013377085.1_protein.faa_JACAAX010000003.1_17@PF00015_full_PFAM.524.698--1||GB_GCA_013377085.1_protein.faa_JACAAX010000043.1_7@PF00015_full_PFAM.474.650--1||GB_GCA_018242205.1_protein.faa_JAFECJ010000038.1_4@PF00015_full_PFAM.291.459--1||RS_GCF_000308295.2_protein.faa_NZ_HG326654.1_577@PF00015_full_PFAM.366.545--2||RS_GCF_000314675.2_protein.faa_NZ_KB375282.1_394@PF00015_full_PFAM.365.538--1||RS_GCF_000582785.1_protein.faa_NZ_HG931174.1_951@PF00015_full_PFAM.356.534--1||RS_GCF_003258865.1_protein.faa_NZ_NPEX01000303.1_5@PF00015_full_PFAM.373.456--12||RS_GCF_004348265.1_protein.faa_NZ_SMNT01000044.1_23@PF00015_full_PFAM.490.668--1||RS_GCF_016616425.1_protein.faa_NZ_CP067101.1_459@PF00015_full_PFAM.379.555--1:scovhsp_avg=73.72857142857144:scovhsp_max=85.1:scovhsp_min=50.3:scovhsp_std=11.401935925847981:scovhsp_sum=1548.3000000000002:send_avg=93.38095238095238:send_max=160.0:send_min=67.0:send_std=35.92836788733408:send_sum=1961.0:sstart_avg=7.571428571428571:sstart_max=41.0:sstart_min=1.0:sstart_std=13.067407656346493:sstart_sum=159.0])0.92:0.01622[&&NHX:Sample_counter=rhizpot1--38||rhizpot2--7||rhizpot3--32||rhiztom1--11||rhiztom2--2||rhiztom3--9:Type_counter=GTDB--24||capture--99:besthit_avg=80.76097560975609:besthit_max=91.2:besthit_min=65.2:besthit_std=7.992586504029232:besthit_sum=3311.2:bitscore_avg=137.8780487804878:bitscore_max=191.0:bitscore_min=100.0:bitscore_std=30.41479501981825:bitscore_sum=5653.0:capture_class_counter=c__Acidobacteriae--1||c__Actinomycetia--6||c__Alphaproteobacteria--38||c__Bacilli--1||c__Clostridia--1||c__Desulfovibrionia--2||c__Gammaproteobacteria--44||c__Holophagae--1||c__Moduliflexia--1||c__Myxococcia--1||c__Spirochaetia--2||c__UBA1135--1:capture_domain_counter=d__Bacteria--99:capture_family_counter=f__Acetobacteraceae--1||f__Azospirillaceae--1||f__Beijerinckiaceae--11||f__Burkholderiaceae--6||f__CACIAM-22H2--1||f__Caulobacteraceae--3||f__Chromobacteriaceae--1||f__Desulfovibrionaceae--2||f__Dongiaceae--1||f__Enterobacteriaceae--1||f__Geodermatophilaceae--5||f__Halomonadaceae--2||f__Holophagaceae--1||f__Lachnospiraceae--1||f__Magnetospirillaceae--8||f__Moduliflexaceae--1||f__Myxococcaceae--1||f__Nocardioidaceae--1||f__Paenibacillaceae--1||f__Pseudomonadaceae--7||f__Rhizobiaceae--3||f__Rhodanobacteraceae--1||f__Rhodocyclaceae--24||f__S144-34--2||f__SLST01--1||f__Sphingomonadaceae--6||f__Stellaceae--1||f__UBA12059--1||f__UBA2386--1||f__UBA7541--1||f__Xanthobacteraceae--2:capture_genus_counter=g__AP-15--1||g__Accumulibacter--1||g__Acidoferrum--1||g__Agrobacterium--1||g__Albitalea--2||g__Aquitalea--1||g__Azonexus--21||g__Azospirillum--1||g__BOG-934--1||g__Blastococcus--4||g__Bradyrhizobium--1||g__COE1--1||g__Cohnella--1||g__Erythrobacter--1||g__Ewingella--1||g__Fulvimonas--1||g__Geodermatophilus--1||g__Holophaga--1||g__Ideonella--1||g__JACPVI01--1||g__JAEUKZ01--1||g__JAFGNN01--1||g__Kushneria--2||g__Methylobacterium--10||g__Microvirga--1||g__Mitsuaria--2||g__Moduliflexus--1||g__Mycoplana--1||g__Nitratidesulfovibrio--1||g__Nocardioides--1||g__Novosphingobium--2||g__Oleidesulfovibrio--1||g__Palsa-881--3||g__Phaeospirillum--1||g__Pseudomonas_B--1||g__Pseudomonas_E--4||g__Pseudomonas_F--1||g__Pseudomonas_M--1||g__Rhizobium--1||g__Rhodopseudomonas--1||g__S144-34--2||g__SLST01--1||g__SXPK01--1||g__SYSU-D60009--1||g__Sphaerotilus--1||g__Sphingobium--1||g__Sphingomonas--2||g__Telmatospirillum--7||g__Zoogloea--2:capture_order_counter=o__ATCC43930--1||o__Acetobacterales--1||o__Acidoferrales--1||o__Azospirillales--1||o__Burkholderiales--31||o__CACIAM-22H2--1||o__Caulobacterales--3||o__DSM-27196--1||o__Desulfovibrionales--2||o__Dongiales--1||o__Enterobacterales--1||o__Holophagales--1||o__Lachnospirales--1||o__Moduliflexales--1||o__Mycobacteriales--5||o__Myxococcales--1||o__Paenibacillales--1||o__Propionibacteriales--1||o__Pseudomonadales--9||o__Rhizobiales--16||o__Rhodospirillales--8||o__S144-34--2||o__Sphingomonadales--6||o__Treponematales--1||o__UBA2386--1||o__Xanthomonadales--1:capture_phylum_counter=p__Acidobacteriota--2||p__Actinobacteriota--6||p__Desulfobacterota_I--2||p__Firmicutes--1||p__Firmicutes_A--1||p__Moduliflexota--1||p__Myxococcota--1||p__Planctomycetota--1||p__Proteobacteria--82||p__Spirochaetota--2:capture_species_counter=s__AP-15 sp019240125--1||s__Accumulibacter sp017302435--1||s__Acidoferrum sp003224105--1||s__Agrobacterium rhizogenes_B--1||s__Albitalea sp005882155--2||s__Aquitalea sp003693445--1||s__Azonexus sp002425245--1||s__Azonexus sp002470165--20||s__Azospirillum melinis--1||s__BOG-934 sp003164305--1||s__Blastococcus saxobsidens--4||s__Bradyrhizobium sp013178945--1||s__COE1 sp910586405--1||s__Cohnella thailandensis--1||s__Erythrobacter xiamenensis--1||s__Ewingella americana_A--1||s__Fulvimonas soli--1||s__Geodermatophilus amargosae--1||s__Holophaga sp003165415--1||s__Ideonella sp016213265--1||s__JACPVI01 sp016191815--1||s__JAEUKZ01 sp016793045--1||s__JAFGNN01 sp018262985--1||s__Kushneria marisflavi--2||s__Methylobacterium frigidaeris--1||s__Methylobacterium platani--1||s__Methylobacterium sp001422885--8||s__Microvirga vignae--1||s__Mitsuaria chitosanitabida--2||s__Moduliflexus flocculans--1||s__Mycoplana rhizolycopersici--1||s__Nitratidesulfovibrio vulgaris--1||s__Nocardioides sp004919105--1||s__Novosphingobium naphthalenivorans--1||s__Novosphingobium olei--1||s__Oleidesulfovibrio alaskensis--1||s__Palsa-881 sp018241335--3||s__Phaeospirillum magnetotacticum--1||s__Pseudomonas_B oryzihabitans_E--1||s__Pseudomonas_E palleroniana--1||s__Pseudomonas_E sp009932725--1||s__Pseudomonas_E sp014268975--1||s__Pseudomonas_E sp900187455--1||s__Pseudomonas_F otitidis--1||s__Pseudomonas_M sp002286785--1||s__Rhizobium pisi--1||s__Rhodopseudomonas palustris_C--1||s__S144-34 sp015494165--2||s__SLST01 sp007127335--1||s__SXPK01 sp903925435--1||s__SYSU-D60009 sp016794075--1||s__Sphaerotilus natans--1||s__Sphingobium sp017304655--1||s__Sphingomonas mucosissima--1||s__Sphingomonas taxi_B--1||s__Telmatospirillum sp903858635--7||s__Zoogloea sp012927165--2:evalue_avg=1.692326668370479e-30:evalue_max=1.74e-29:evalue_min=2.55e-62:evalue_std=3.386208279933143e-30:evalue_sum=6.938539340318965e-29:gapopen_avg=0.1951219512195122:gapopen_max=3.0:gapopen_min=0.0:gapopen_std=0.6008124580566698:gapopen_sum=8.0:gtdb_class_counter=c__Acidimicrobiia--1||c__Alphaproteobacteria--23:gtdb_domain_counter=d__Bacteria--24:gtdb_family_counter=f__Acetobacteraceae--1||f__JACDEA01--1||f__Rhodomicrobiaceae--1||f__Xanthobacteraceae--21:gtdb_genus_counter=g__Azorhizobium--2||g__Bradyrhizobium--15||g__JACCXE01--1||g__Rhodomicrobium--1||g__Rhodoplanes--1||g__Rhodopseudomonas--2||g__Roseomonas_A--1||g__Z2-YC6860--1:gtdb_order_counter=o__Acetobacterales--1||o__Acidimicrobiales--1||o__Rhizobiales--22:gtdb_phylum_counter=p__Actinobacteriota--1||p__Proteobacteria--23:gtdb_species_counter=s__Azorhizobium caulinodans--1||s__Azorhizobium doebereinerae--1||s__Bradyrhizobium arachidis--1||s__Bradyrhizobium denitrificans--1||s__Bradyrhizobium embrapense--1||s__Bradyrhizobium japonicum_D--1||s__Bradyrhizobium manausense--1||s__Bradyrhizobium mercantei--1||s__Bradyrhizobium niftali--1||s__Bradyrhizobium sp000426245--1||s__Bradyrhizobium sp000472925--1||s__Bradyrhizobium sp002831585--1||s__Bradyrhizobium sp003020075--1||s__Bradyrhizobium sp014198245--1||s__Bradyrhizobium sp900115265--1||s__Bradyrhizobium tropiciagri--1||s__Bradyrhizobium tropiciagri_B--1||s__JACCXE01 sp013697265--1||s__Rhodomicrobium sp003153975--1||s__Rhodoplanes roseus--1||s__Rhodopseudomonas palustris_B--1||s__Rhodopseudomonas palustris_D--1||s__Roseomonas_A sp012103215--1||s__Z2-YC6860 sp001579845--1:heptad_counter=MCP-38H--122||MCP-58H--1:lbd_counter=:lca_tree=o__Rhizobiales:length_avg=104.48780487804878:length_max=161.0:length_min=65.0:length_std=33.50680673476623:length_sum=4284.0:mismatch_avg=21.951219512195124:mismatch_max=56.0:mismatch_min=6.0:mismatch_std=15.162373197346442:mismatch_sum=900.0:name=N751176:qcovhsp_avg=98.4219512195122:qcovhsp_max=100.0:qcovhsp_min=95.7:qcovhsp_std=1.363912056388159:qcovhsp_sum=4035.3:qend_avg=105.82926829268293:qend_max=165.0:qend_min=66.0:qend_std=33.88281455179336:qend_sum=4339.0:qstart_avg=2.4390243902439024:qstart_max=5.0:qstart_min=1.0:qstart_std=1.4150756249721228:qstart_sum=100.0:ref_name_counter=GB_GCA_009720755.1_protein.faa_WNKV01000019.1_85@PF00015_full_PFAM.367.546--3||GB_GCA_009720755.1_protein.faa_WNKV01000019.1_98@PF00015_full_PFAM.368.545--2||GB_GCA_009720755.1_protein.faa_WNKV01000019.1_99@PF00015_full_PFAM.366.542--3||GB_GCA_013377085.1_protein.faa_JACAAX010000003.1_17@PF00015_full_PFAM.524.698--1||GB_GCA_013377085.1_protein.faa_JACAAX010000017.1_15@PF00015_full_PFAM.533.711--1||GB_GCA_013377085.1_protein.faa_JACAAX010000043.1_7@PF00015_full_PFAM.474.650--1||GB_GCA_018242205.1_protein.faa_JAFECJ010000038.1_4@PF00015_full_PFAM.291.459--1||RS_GCF_000293785.1_protein.faa_NZ_AKZI01000007.1_73@PF00015_full_PFAM.492.674--1||RS_GCF_000308295.2_protein.faa_NZ_HG326654.1_577@PF00015_full_PFAM.366.545--2||RS_GCF_000314675.2_protein.faa_NZ_KB375282.1_394@PF00015_full_PFAM.365.538--1||RS_GCF_000472385.1_protein.faa_NZ_AWZU01000022.1_33@PF00015_full_PFAM.517.693--1||RS_GCF_000473085.1_protein.faa_NZ_AXBA01000031.1_56@PF00015_full_PFAM.234.419--1||RS_GCF_000582785.1_protein.faa_NZ_HG931174.1_951@PF00015_full_PFAM.356.534--1||RS_GCF_001618955.1_protein.faa_NZ_LVYV01000054.1_75@PF00015_full_PFAM.486.662--1||RS_GCF_003258865.1_protein.faa_NZ_NPEX01000303.1_5@PF00015_full_PFAM.373.456--13||RS_GCF_004348265.1_protein.faa_NZ_SMNT01000044.1_23@PF00015_full_PFAM.490.668--1||RS_GCF_006483445.1_protein.faa_NZ_PPPT01000102.1_29@PF00015_full_PFAM.371.552--1||RS_GCF_009906795.1_protein.faa_NZ_JAAALN010000278.1_5@PF00015_full_PFAM.353.528--1||RS_GCF_016616425.1_protein.faa_NZ_CP067101.1_459@PF00015_full_PFAM.379.555--1||RS_GCF_016653355.1_protein.faa_NZ_NHSK01000152.1_7@PF00015_full_PFAM.426.601--3||RS_GCF_018130505.1_protein.faa_NZ_JAFCKH010000008.1_92@PF00015_full_PFAM.467.641--1:scovhsp_avg=72.57560975609756:scovhsp_max=92.0:scovhsp_min=50.3:scovhsp_std=13.261538004466242:scovhsp_sum=2975.6000000000004:send_avg=111.51219512195122:send_max=161.0:send_min=67.0:send_std=37.72937976644959:send_sum=4572.0:sstart_avg=8.195121951219512:sstart_max=50.0:sstart_min=1.0:sstart_std=14.237660468270624:sstart_sum=336.0])0.025:0.000172573[&&NHX:Sample_counter=rhizpot1--38||rhizpot2--7||rhizpot3--33||rhiztom1--11||rhiztom2--2||rhiztom3--9:Type_counter=GTDB--25||capture--100:besthit_avg=80.76097560975609:besthit_max=91.2:besthit_min=65.2:besthit_std=7.992586504029232:besthit_sum=3311.2:bitscore_avg=137.8780487804878:bitscore_max=191.0:bitscore_min=100.0:bitscore_std=30.41479501981825:bitscore_sum=5653.0:capture_class_counter=c__Acidobacteriae--1||c__Actinomycetia--6||c__Alphaproteobacteria--39||c__Bacilli--1||c__Clostridia--1||c__Desulfovibrionia--2||c__Gammaproteobacteria--44||c__Holophagae--1||c__Moduliflexia--1||c__Myxococcia--1||c__Spirochaetia--2||c__UBA1135--1:capture_domain_counter=d__Bacteria--100:capture_family_counter=f__Acetobacteraceae--1||f__Azospirillaceae--1||f__Beijerinckiaceae--11||f__Burkholderiaceae--6||f__CACIAM-22H2--1||f__Caulobacteraceae--3||f__Chromobacteriaceae--1||f__Desulfovibrionaceae--2||f__Dongiaceae--1||f__Enterobacteriaceae--1||f__Geodermatophilaceae--5||f__Halomonadaceae--2||f__Holophagaceae--1||f__Lachnospiraceae--1||f__Magnetospirillaceae--8||f__Moduliflexaceae--1||f__Myxococcaceae--1||f__Nocardioidaceae--1||f__Paenibacillaceae--1||f__Pseudomonadaceae--7||f__Rhizobiaceae--3||f__Rhodanobacteraceae--1||f__Rhodocyclaceae--24||f__S144-34--2||f__SLST01--1||f__Sphingomonadaceae--6||f__Stellaceae--1||f__UBA12059--1||f__UBA2386--1||f__UBA7541--1||f__Xanthobacteraceae--3:capture_genus_counter=g__AP-15--1||g__Accumulibacter--1||g__Acidoferrum--1||g__Agrobacterium--1||g__Albitalea--2||g__Aquitalea--1||g__Azonexus--21||g__Azospirillum--1||g__BOG-934--1||g__Blastococcus--4||g__Bradyrhizobium--2||g__COE1--1||g__Cohnella--1||g__Erythrobacter--1||g__Ewingella--1||g__Fulvimonas--1||g__Geodermatophilus--1||g__Holophaga--1||g__Ideonella--1||g__JACPVI01--1||g__JAEUKZ01--1||g__JAFGNN01--1||g__Kushneria--2||g__Methylobacterium--10||g__Microvirga--1||g__Mitsuaria--2||g__Moduliflexus--1||g__Mycoplana--1||g__Nitratidesulfovibrio--1||g__Nocardioides--1||g__Novosphingobium--2||g__Oleidesulfovibrio--1||g__Palsa-881--3||g__Phaeospirillum--1||g__Pseudomonas_B--1||g__Pseudomonas_E--4||g__Pseudomonas_F--1||g__Pseudomonas_M--1||g__Rhizobium--1||g__Rhodopseudomonas--1||g__S144-34--2||g__SLST01--1||g__SXPK01--1||g__SYSU-D60009--1||g__Sphaerotilus--1||g__Sphingobium--1||g__Sphingomonas--2||g__Telmatospirillum--7||g__Zoogloea--2:capture_order_counter=o__ATCC43930--1||o__Acetobacterales--1||o__Acidoferrales--1||o__Azospirillales--1||o__Burkholderiales--31||o__CACIAM-22H2--1||o__Caulobacterales--3||o__DSM-27196--1||o__Desulfovibrionales--2||o__Dongiales--1||o__Enterobacterales--1||o__Holophagales--1||o__Lachnospirales--1||o__Moduliflexales--1||o__Mycobacteriales--5||o__Myxococcales--1||o__Paenibacillales--1||o__Propionibacteriales--1||o__Pseudomonadales--9||o__Rhizobiales--17||o__Rhodospirillales--8||o__S144-34--2||o__Sphingomonadales--6||o__Treponematales--1||o__UBA2386--1||o__Xanthomonadales--1:capture_phylum_counter=p__Acidobacteriota--2||p__Actinobacteriota--6||p__Desulfobacterota_I--2||p__Firmicutes--1||p__Firmicutes_A--1||p__Moduliflexota--1||p__Myxococcota--1||p__Planctomycetota--1||p__Proteobacteria--83||p__Spirochaetota--2:capture_species_counter=s__AP-15 sp019240125--1||s__Accumulibacter sp017302435--1||s__Acidoferrum sp003224105--1||s__Agrobacterium rhizogenes_B--1||s__Albitalea sp005882155--2||s__Aquitalea sp003693445--1||s__Azonexus sp002425245--1||s__Azonexus sp002470165--20||s__Azospirillum melinis--1||s__BOG-934 sp003164305--1||s__Blastococcus saxobsidens--4||s__Bradyrhizobium sp000239795--1||s__Bradyrhizobium sp013178945--1||s__COE1 sp910586405--1||s__Cohnella thailandensis--1||s__Erythrobacter xiamenensis--1||s__Ewingella americana_A--1||s__Fulvimonas soli--1||s__Geodermatophilus amargosae--1||s__Holophaga sp003165415--1||s__Ideonella sp016213265--1||s__JACPVI01 sp016191815--1||s__JAEUKZ01 sp016793045--1||s__JAFGNN01 sp018262985--1||s__Kushneria marisflavi--2||s__Methylobacterium frigidaeris--1||s__Methylobacterium platani--1||s__Methylobacterium sp001422885--8||s__Microvirga vignae--1||s__Mitsuaria chitosanitabida--2||s__Moduliflexus flocculans--1||s__Mycoplana rhizolycopersici--1||s__Nitratidesulfovibrio vulgaris--1||s__Nocardioides sp004919105--1||s__Novosphingobium naphthalenivorans--1||s__Novosphingobium olei--1||s__Oleidesulfovibrio alaskensis--1||s__Palsa-881 sp018241335--3||s__Phaeospirillum magnetotacticum--1||s__Pseudomonas_B oryzihabitans_E--1||s__Pseudomonas_E palleroniana--1||s__Pseudomonas_E sp009932725--1||s__Pseudomonas_E sp014268975--1||s__Pseudomonas_E sp900187455--1||s__Pseudomonas_F otitidis--1||s__Pseudomonas_M sp002286785--1||s__Rhizobium pisi--1||s__Rhodopseudomonas palustris_C--1||s__S144-34 sp015494165--2||s__SLST01 sp007127335--1||s__SXPK01 sp903925435--1||s__SYSU-D60009 sp016794075--1||s__Sphaerotilus natans--1||s__Sphingobium sp017304655--1||s__Sphingomonas mucosissima--1||s__Sphingomonas taxi_B--1||s__Telmatospirillum sp903858635--7||s__Zoogloea sp012927165--2:evalue_avg=1.692326668370479e-30:evalue_max=1.74e-29:evalue_min=2.55e-62:evalue_std=3.386208279933143e-30:evalue_sum=6.938539340318965e-29:gapopen_avg=0.1951219512195122:gapopen_max=3.0:gapopen_min=0.0:gapopen_std=0.6008124580566698:gapopen_sum=8.0:gtdb_class_counter=c__Acidimicrobiia--1||c__Alphaproteobacteria--24:gtdb_domain_counter=d__Bacteria--25:gtdb_family_counter=f__Acetobacteraceae--1||f__JACDEA01--1||f__Rhodomicrobiaceae--1||f__Xanthobacteraceae--22:gtdb_genus_counter=g__Azorhizobium--2||g__Bradyrhizobium--15||g__JACCXE01--1||g__Pseudorhodoplanes--1||g__Rhodomicrobium--1||g__Rhodoplanes--1||g__Rhodopseudomonas--2||g__Roseomonas_A--1||g__Z2-YC6860--1:gtdb_order_counter=o__Acetobacterales--1||o__Acidimicrobiales--1||o__Rhizobiales--23:gtdb_phylum_counter=p__Actinobacteriota--1||p__Proteobacteria--24:gtdb_species_counter=s__Azorhizobium caulinodans--1||s__Azorhizobium doebereinerae--1||s__Bradyrhizobium arachidis--1||s__Bradyrhizobium denitrificans--1||s__Bradyrhizobium embrapense--1||s__Bradyrhizobium japonicum_D--1||s__Bradyrhizobium manausense--1||s__Bradyrhizobium mercantei--1||s__Bradyrhizobium niftali--1||s__Bradyrhizobium sp000426245--1||s__Bradyrhizobium sp000472925--1||s__Bradyrhizobium sp002831585--1||s__Bradyrhizobium sp003020075--1||s__Bradyrhizobium sp014198245--1||s__Bradyrhizobium sp900115265--1||s__Bradyrhizobium tropiciagri--1||s__Bradyrhizobium tropiciagri_B--1||s__JACCXE01 sp013697265--1||s__Pseudorhodoplanes sinuspersici--1||s__Rhodomicrobium sp003153975--1||s__Rhodoplanes roseus--1||s__Rhodopseudomonas palustris_B--1||s__Rhodopseudomonas palustris_D--1||s__Roseomonas_A sp012103215--1||s__Z2-YC6860 sp001579845--1:heptad_counter=MCP-38H--124||MCP-58H--1:lbd_counter=:lca_tree=o__Rhizobiales:length_avg=104.48780487804878:length_max=161.0:length_min=65.0:length_std=33.50680673476623:length_sum=4284.0:mismatch_avg=21.951219512195124:mismatch_max=56.0:mismatch_min=6.0:mismatch_std=15.162373197346442:mismatch_sum=900.0:name=N751177:qcovhsp_avg=98.4219512195122:qcovhsp_max=100.0:qcovhsp_min=95.7:qcovhsp_std=1.363912056388159:qcovhsp_sum=4035.3:qend_avg=105.82926829268293:qend_max=165.0:qend_min=66.0:qend_std=33.88281455179336:qend_sum=4339.0:qstart_avg=2.4390243902439024:qstart_max=5.0:qstart_min=1.0:qstart_std=1.4150756249721228:qstart_sum=100.0:ref_name_counter=GB_GCA_009720755.1_protein.faa_WNKV01000019.1_85@PF00015_full_PFAM.367.546--3||GB_GCA_009720755.1_protein.faa_WNKV01000019.1_98@PF00015_full_PFAM.368.545--2||GB_GCA_009720755.1_protein.faa_WNKV01000019.1_99@PF00015_full_PFAM.366.542--3||GB_GCA_013377085.1_protein.faa_JACAAX010000003.1_17@PF00015_full_PFAM.524.698--1||GB_GCA_013377085.1_protein.faa_JACAAX010000017.1_15@PF00015_full_PFAM.533.711--1||GB_GCA_013377085.1_protein.faa_JACAAX010000043.1_7@PF00015_full_PFAM.474.650--1||GB_GCA_018242205.1_protein.faa_JAFECJ010000038.1_4@PF00015_full_PFAM.291.459--1||RS_GCF_000293785.1_protein.faa_NZ_AKZI01000007.1_73@PF00015_full_PFAM.492.674--1||RS_GCF_000308295.2_protein.faa_NZ_HG326654.1_577@PF00015_full_PFAM.366.545--2||RS_GCF_000314675.2_protein.faa_NZ_KB375282.1_394@PF00015_full_PFAM.365.538--1||RS_GCF_000472385.1_protein.faa_NZ_AWZU01000022.1_33@PF00015_full_PFAM.517.693--1||RS_GCF_000473085.1_protein.faa_NZ_AXBA01000031.1_56@PF00015_full_PFAM.234.419--1||RS_GCF_000582785.1_protein.faa_NZ_HG931174.1_951@PF00015_full_PFAM.356.534--1||RS_GCF_001618955.1_protein.faa_NZ_LVYV01000054.1_75@PF00015_full_PFAM.486.662--1||RS_GCF_003258865.1_protein.faa_NZ_NPEX01000303.1_5@PF00015_full_PFAM.373.456--13||RS_GCF_004348265.1_protein.faa_NZ_SMNT01000044.1_23@PF00015_full_PFAM.490.668--1||RS_GCF_006483445.1_protein.faa_NZ_PPPT01000102.1_29@PF00015_full_PFAM.371.552--1||RS_GCF_009906795.1_protein.faa_NZ_JAAALN010000278.1_5@PF00015_full_PFAM.353.528--1||RS_GCF_016616425.1_protein.faa_NZ_CP067101.1_459@PF00015_full_PFAM.379.555--1||RS_GCF_016653355.1_protein.faa_NZ_NHSK01000152.1_7@PF00015_full_PFAM.426.601--3||RS_GCF_018130505.1_protein.faa_NZ_JAFCKH010000008.1_92@PF00015_full_PFAM.467.641--1:scovhsp_avg=72.57560975609756:scovhsp_max=92.0:scovhsp_min=50.3:scovhsp_std=13.261538004466242:scovhsp_sum=2975.6000000000004:send_avg=111.51219512195122:send_max=161.0:send_min=67.0:send_std=37.72937976644959:send_sum=4572.0:sstart_avg=8.195121951219512:sstart_max=50.0:sstart_min=1.0:sstart_std=14.237660468270624:sstart_sum=336.0],(((((d356777b-9491-550a-8814-a45682d2869a_2@MCPsignal.111.202:6e-09[&&NHX:Sample=rhizpot1:Type=capture:capture_class=c__Gammaproteobacteria:capture_domain=d__Bacteria:capture_family=f__Burkholderiaceae:capture_genus=g__Tepidimonas:capture_order=o__Burkholderiales:capture_phylum=p__Proteobacteria:capture_species=s__Tepidimonas taiwanensis:heptad=MCP-38H],(746c23a5-40a1-45f6-b9fe-e48ad8de9870_3@MCPsignal.185.260:5e-09[&&NHX:Sample=rhizpot1:Type=capture:capture_class=c__Gammaproteobacteria:capture_domain=d__Bacteria:capture_family=f__Burkholderiaceae:capture_genus=g__Tepidimonas:capture_order=o__Burkholderiales:capture_phylum=p__Proteobacteria:capture_species=s__Tepidimonas taiwanensis:heptad=MCP-38H],5ba148b1-6956-416b-a3b4-faa440cad4a4_5@MCPsignal.111.193:0.0589247[&&NHX:Sample=rhizpot3:Type=capture:capture_class=c__Actinomycetia:capture_domain=d__Bacteria:capture_family=f__Micromonosporaceae:capture_genus=g__Actinoplanes:capture_order=o__Mycobacteriales:capture_phylum=p__Actinobacteriota:capture_species=s__Actinoplanes azureus:heptad=MCP-38H])0:5e-09[&&NHX:Sample_counter=rhizpot1--1||rhizpot3--1:Type_counter=capture--2:capture_class_counter=c__Actinomycetia--1||c__Gammaproteobacteria--1:capture_domain_counter=d__Bacteria--2:capture_family_counter=f__Burkholderiaceae--1||f__Micromonosporaceae--1:capture_genus_counter=g__Actinoplanes--1||g__Tepidimonas--1:capture_order_counter=o__Burkholderiales--1||o__Mycobacteriales--1:capture_phylum_counter=p__Actinobacteriota--1||p__Proteobacteria--1:capture_species_counter=s__Actinoplanes azureus--1||s__Tepidimonas taiwanensis--1:gtdb_class_counter=:gtdb_domain_counter=:gtdb_family_counter=:gtdb_genus_counter=:gtdb_order_counter=:gtdb_phylum_counter=:gtdb_species_counter=:heptad_counter=MCP-38H--2:lbd_counter=:name=N751181:ref_name_counter=])0.345:0.0206567[&&NHX:Sample_counter=rhizpot1--2||rhizpot3--1:Type_counter=capture--3:capture_class_counter=c__Actinomycetia--1||c__Gammaproteobacteria--2:capture_domain_counter=d__Bacteria--3:capture_family_counter=f__Burkholderiaceae--2||f__Micromonosporaceae--1:capture_genus_counter=g__Actinoplanes--1||g__Tepidimonas--2:capture_order_counter=o__Burkholderiales--2||o__Mycobacteriales--1:capture_phylum_counter=p__Actinobacteriota--1||p__Proteobacteria--2:capture_species_counter=s__Actinoplanes azureus--1||s__Tepidimonas taiwanensis--2:gtdb_class_counter=:gtdb_domain_counter=:gtdb_family_counter=:gtdb_genus_counter=:gtdb_order_counter=:gtdb_phylum_counter=:gtdb_species_counter=:heptad_counter=MCP-38H--3:lbd_counter=:name=N751182:ref_name_counter=],(23d6d3a4-716e-407e-92fe-0f8fe75497ee_1@MCPsignal.117.204:5e-09[&&NHX:Sample=rhizpot1:Type=capture:capture_class=c__Gammaproteobacteria:capture_domain=d__Bacteria:capture_family=f__Burkholderiaceae:capture_genus=g__Tepidimonas:capture_order=o__Burkholderiales:capture_phylum=p__Proteobacteria:capture_species=s__Tepidimonas taiwanensis:heptad=MCP-38H],((669d6dad-0b70-56c6-8b9b-4602aea468fb_3@MCPsignal.23.117:5e-09[&&NHX:Sample=rhizpot3:Type=capture:besthit=90.2:bitscore=145.0:capture_class=c__Alphaproteobacteria:capture_domain=d__Bacteria:capture_family=f__Casp-alpha2:capture_genus=g__UBA1479:capture_order=o__Rhodospirillales:capture_phylum=p__Proteobacteria:capture_species=s__UBA1479 sp002325375:evalue=1.22e-45:gapopen=0.0:heptad=MCP-38H:length=92.0:mismatch=9.0:qcovhsp=97.9:qend=94.0:qstart=3.0:ref_name=RS_GCF_016616235.1_protein.faa_NZ_CP067100.1_346@PF00015_full_PFAM.376.549:scovhsp=53.2:send=92.0:sstart=1.0],(((b6842bd3-5f99-42f3-bade-fed11469cc33_3@MCPsignal.330.497:0.00485808[&&NHX:Sample=rhizpot3:Type=capture:besthit=83.6:bitscore=199.0:capture_class=c__Gammaproteobacteria:capture_domain=d__Bacteria:capture_family=f__Burkholderiaceae:capture_genus=g__Ideonella:capture_order=o__Burkholderiales:capture_phylum=p__Proteobacteria:capture_species=s__Ideonella sp018069875:evalue=1.54e-65:gapopen=0.0:heptad=MCP-38H:length=159.0:mismatch=26.0:qcovhsp=95.2:qend=167.0:qstart=9.0:ref_name=RS_GCF_000344805.1_protein.faa_NC_020453.1_348@PF00015_full_PFAM.481.663:scovhsp=87.4:send=159.0:sstart=1.0],61f8c317-735e-447f-91ad-cea44e79b299_2@MCPsignal.388.555:0.017512[&&NHX:Sample=rhizpot3:Type=capture:besthit=84.3:bitscore=201.0:capture_class=c__Alphaproteobacteria:capture_domain=d__Bacteria:capture_family=f__Elsteraceae:capture_genus=g__Elstera:capture_order=o__Elsterales:capture_phylum=p__Proteobacteria:capture_species=s__Elstera cyanobacteriorum:evalue=2.68e-66:gapopen=0.0:heptad=MCP-38H:length=159.0:mismatch=25.0:qcovhsp=95.2:qend=167.0:qstart=9.0:ref_name=RS_GCF_000344805.1_protein.faa_NC_020453.1_348@PF00015_full_PFAM.481.663:scovhsp=87.4:send=159.0:sstart=1.0])0.775:0.00451455[&&NHX:Sample_counter=rhizpot3--2:Type_counter=capture--2:besthit_avg=83.94999999999999:besthit_max=84.3:besthit_min=83.6:besthit_std=0.4949747468305853:besthit_sum=167.89999999999998:bitscore_avg=200.0:bitscore_max=201.0:bitscore_min=199.0:bitscore_std=1.4142135623730951:bitscore_sum=400.0:capture_class_counter=c__Alphaproteobacteria--1||c__Gammaproteobacteria--1:capture_domain_counter=d__Bacteria--2:capture_family_counter=f__Burkholderiaceae--1||f__Elsteraceae--1:capture_genus_counter=g__Elstera--1||g__Ideonella--1:capture_order_counter=o__Burkholderiales--1||o__Elsterales--1:capture_phylum_counter=p__Proteobacteria--2:capture_species_counter=s__Elstera cyanobacteriorum--1||s__Ideonella sp018069875--1:evalue_avg=9.04e-66:evalue_max=1.54e-65:evalue_min=2.68e-66:evalue_std=8.994398256692886e-66:evalue_sum=1.808e-65:gapopen_avg=0.0:gapopen_max=0.0:gapopen_min=0.0:gapopen_std=0.0:gapopen_sum=0.0:gtdb_class_counter=:gtdb_domain_counter=:gtdb_family_counter=:gtdb_genus_counter=:gtdb_order_counter=:gtdb_phylum_counter=:gtdb_species_counter=:heptad_counter=MCP-38H--2:lbd_counter=:length_avg=159.0:length_max=159.0:length_min=159.0:length_std=0.0:length_sum=318.0:mismatch_avg=25.5:mismatch_max=26.0:mismatch_min=25.0:mismatch_std=0.7071067811865476:mismatch_sum=51.0:name=N751187:qcovhsp_avg=95.2:qcovhsp_max=95.2:qcovhsp_min=95.2:qcovhsp_std=0.0:qcovhsp_sum=190.4:qend_avg=167.0:qend_max=167.0:qend_min=167.0:qend_std=0.0:qend_sum=334.0:qstart_avg=9.0:qstart_max=9.0:qstart_min=9.0:qstart_std=0.0:qstart_sum=18.0:ref_name_counter=RS_GCF_000344805.1_protein.faa_NC_020453.1_348@PF00015_full_PFAM.481.663--2:scovhsp_avg=87.4:scovhsp_max=87.4:scovhsp_min=87.4:scovhsp_std=0.0:scovhsp_sum=174.8:send_avg=159.0:send_max=159.0:send_min=159.0:send_std=0.0:send_sum=318.0:sstart_avg=1.0:sstart_max=1.0:sstart_min=1.0:sstart_std=0.0:sstart_sum=2.0],d0dfacfd-8d62-466b-8f03-ac59ccba1b1e_3@MCPsignal.377.497:0.0206622[&&NHX:Sample=rhizpot3:Type=capture:besthit=86.3:bitscore=145.0:capture_class=c__Alphaproteobacteria:capture_domain=d__Bacteria:capture_family=f__Caulobacteraceae:capture_genus=g__Caulobacter:capture_order=o__Caulobacterales:capture_phylum=p__Proteobacteria:capture_species=s__Caulobacter hibisci:evalue=4.52e-45:gapopen=0.0:heptad=MCP-38H:length=117.0:mismatch=16.0:qcovhsp=97.5:qend=120.0:qstart=4.0:ref_name=RS_GCF_000344805.1_protein.faa_NC_020453.1_348@PF00015_full_PFAM.481.663:scovhsp=64.3:send=159.0:sstart=43.0])0.767:0.00430933[&&NHX:Sample_counter=rhizpot3--3:Type_counter=capture--3:besthit_avg=84.73333333333333:besthit_max=86.3:besthit_min=83.6:besthit_std=1.4011899704655812:besthit_sum=254.2:bitscore_avg=181.66666666666666:bitscore_max=201.0:bitscore_min=145.0:bitscore_std=31.77000681985028:bitscore_sum=545.0:capture_class_counter=c__Alphaproteobacteria--2||c__Gammaproteobacteria--1:capture_domain_counter=d__Bacteria--3:capture_family_counter=f__Burkholderiaceae--1||f__Caulobacteraceae--1||f__Elsteraceae--1:capture_genus_counter=g__Caulobacter--1||g__Elstera--1||g__Ideonella--1:capture_order_counter=o__Burkholderiales--1||o__Caulobacterales--1||o__Elsterales--1:capture_phylum_counter=p__Proteobacteria--3:capture_species_counter=s__Caulobacter hibisci--1||s__Elstera cyanobacteriorum--1||s__Ideonella sp018069875--1:evalue_avg=1.5066666666666668e-45:evalue_max=4.52e-45:evalue_min=2.68e-66:evalue_std=2.6096232167371084e-45:evalue_sum=4.52e-45:gapopen_avg=0.0:gapopen_max=0.0:gapopen_min=0.0:gapopen_std=0.0:gapopen_sum=0.0:gtdb_class_counter=:gtdb_domain_counter=:gtdb_family_counter=:gtdb_genus_counter=:gtdb_order_counter=:gtdb_phylum_counter=:gtdb_species_counter=:heptad_counter=MCP-38H--3:lbd_counter=:length_avg=145.0:length_max=159.0:length_min=117.0:length_std=24.24871130596428:length_sum=435.0:mismatch_avg=22.333333333333332:mismatch_max=26.0:mismatch_min=16.0:mismatch_std=5.507570547286101:mismatch_sum=67.0:name=N751189:qcovhsp_avg=95.96666666666665:qcovhsp_max=97.5:qcovhsp_min=95.2:qcovhsp_std=1.3279056191361376:qcovhsp_sum=287.9:qend_avg=151.33333333333334:qend_max=167.0:qend_min=120.0:qend_std=27.135462651912412:qend_sum=454.0:qstart_avg=7.333333333333333:qstart_max=9.0:qstart_min=4.0:qstart_std=2.8867513459481287:qstart_sum=22.0:ref_name_counter=RS_GCF_000344805.1_protein.faa_NC_020453.1_348@PF00015_full_PFAM.481.663--3:scovhsp_avg=79.7:scovhsp_max=87.4:scovhsp_min=64.3:scovhsp_std=13.336791218280359:scovhsp_sum=239.1:send_avg=159.0:send_max=159.0:send_min=159.0:send_std=0.0:send_sum=477.0:sstart_avg=15.0:sstart_max=43.0:sstart_min=1.0:sstart_std=24.24871130596428:sstart_sum=45.0],((a9cf30d3-5667-4903-bbbb-bd651007c7ac_3@MCPsignal.297.417:0.00686101[&&NHX:Sample=rhizpot3:Type=capture:besthit=87.4:bitscore=150.0:capture_class=c__Actinomycetia:capture_domain=d__Bacteria:capture_family=f__Cellulomonadaceae:capture_genus=g__Cellulomonas:capture_order=o__Actinomycetales:capture_phylum=p__Actinobacteriota:capture_species=s__Cellulomonas sp017744555:evalue=4.82e-47:gapopen=0.0:heptad=MCP-38H:length=119.0:mismatch=15.0:qcovhsp=99.2:qend=120.0:qstart=2.0:ref_name=RS_GCF_000344805.1_protein.faa_NC_020453.1_348@PF00015_full_PFAM.481.663:scovhsp=65.4:send=159.0:sstart=41.0],(00d9018a-57f1-40ee-81ff-84c5d5023104_4@MCPsignal.364.526:0.0192218[&&NHX:Sample=rhizpot3:Type=capture:capture_class=c__Desulfuromonadia:capture_domain=d__Bacteria:capture_family=f__Pseudopelobacteraceae:capture_genus=g__Trichlorobacter:capture_order=o__Geobacterales:capture_phylum=p__Desulfobacterota:capture_species=s__Trichlorobacter lovleyi:heptad=MCP-38H],(0defb89c-16a0-5c51-99c9-2eb86511836a_5@MCPsignal.297.461:0.0046089[&&NHX:Sample=rhizpot1:Type=capture:besthit=87.4:bitscore=210.0:capture_class=c__Desulfuromonadia:capture_domain=d__Bacteria:capture_family=f__Pseudopelobacteraceae:capture_genus=g__JACRCG01:capture_order=o__Geobacterales:capture_phylum=p__Desulfobacterota:capture_species=s__JACRCG01 sp014380135:evalue=7.62e-70:gapopen=0.0:heptad=MCP-38H:length=159.0:mismatch=20.0:qcovhsp=97.0:qend=164.0:qstart=6.0:ref_name=RS_GCF_000344805.1_protein.faa_NC_020453.1_348@PF00015_full_PFAM.481.663:scovhsp=87.4:send=159.0:sstart=1.0],(eb49e522-effe-4bf8-9c4c-660933b33315_6@MCPsignal.23.125:0.014299[&&NHX:Sample=rhizpot1:Type=capture:besthit=76.7:bitscore=127.0:capture_class=c__Gammaproteobacteria:capture_domain=d__Bacteria:capture_family=f__Pseudomonadaceae:capture_genus=g__Pseudomonas_F:capture_order=o__Pseudomonadales:capture_phylum=p__Proteobacteria:capture_species=s__Pseudomonas_F sp003626975:evalue=4.18e-38:gapopen=1.0:heptad=MCP-38H:length=103.0:mismatch=22.0:qcovhsp=99.0:qend=101.0:qstart=1.0:ref_name=RS_GCF_000293785.1_protein.faa_NZ_AKZI01000007.1_73@PF00015_full_PFAM.492.674:scovhsp=56.6:send=158.0:sstart=56.0],533ce4a2-3f27-47e9-9f77-d9869cf16748_6@MCPsignal.202.358:0.0454839[&&NHX:Sample=rhizpot2:Type=capture:besthit=78.0:bitscore=197.0:capture_class=c__Gammaproteobacteria:capture_domain=d__Bacteria:capture_family=f__Pseudomonadaceae:capture_genus=g__Pseudomonas_E:capture_order=o__Pseudomonadales:capture_phylum=p__Proteobacteria:capture_species=s__Pseudomonas_E fluorescens_AM:evalue=9.04e-65:gapopen=1.0:heptad=MCP-38H:length=150.0:mismatch=32.0:qcovhsp=96.2:qend=155.0:qstart=6.0:ref_name=RS_GCF_000482425.1_protein.faa_NZ_KI519399.1_256@PF00015_full_PFAM.377.551:scovhsp=85.6:send=149.0:sstart=1.0])0:5e-09[&&NHX:Sample_counter=rhizpot1--1||rhizpot2--1:Type_counter=capture--2:besthit_avg=77.35:besthit_max=78.0:besthit_min=76.7:besthit_std=0.9192388155425097:besthit_sum=154.7:bitscore_avg=162.0:bitscore_max=197.0:bitscore_min=127.0:bitscore_std=49.49747468305833:bitscore_sum=324.0:capture_class_counter=c__Gammaproteobacteria--2:capture_domain_counter=d__Bacteria--2:capture_family_counter=f__Pseudomonadaceae--2:capture_genus_counter=g__Pseudomonas_E--1||g__Pseudomonas_F--1:capture_order_counter=o__Pseudomonadales--2:capture_phylum_counter=p__Proteobacteria--2:capture_species_counter=s__Pseudomonas_E fluorescens_AM--1||s__Pseudomonas_F sp003626975--1:evalue_avg=2.09e-38:evalue_max=4.18e-38:evalue_min=9.04e-65:evalue_std=2.9557063453597687e-38:evalue_sum=4.18e-38:gapopen_avg=1.0:gapopen_max=1.0:gapopen_min=1.0:gapopen_std=0.0:gapopen_sum=2.0:gtdb_class_counter=:gtdb_domain_counter=:gtdb_family_counter=:gtdb_genus_counter=:gtdb_order_counter=:gtdb_phylum_counter=:gtdb_species_counter=:heptad_counter=MCP-38H--2:lbd_counter=:length_avg=126.5:length_max=150.0:length_min=103.0:length_std=33.23401871576773:length_sum=253.0:mismatch_avg=27.0:mismatch_max=32.0:mismatch_min=22.0:mismatch_std=7.0710678118654755:mismatch_sum=54.0:name=N751195:qcovhsp_avg=97.6:qcovhsp_max=99.0:qcovhsp_min=96.2:qcovhsp_std=1.979898987322331:qcovhsp_sum=195.2:qend_avg=128.0:qend_max=155.0:qend_min=101.0:qend_std=38.18376618407357:qend_sum=256.0:qstart_avg=3.5:qstart_max=6.0:qstart_min=1.0:qstart_std=3.5355339059327378:qstart_sum=7.0:ref_name_counter=RS_GCF_000293785.1_protein.faa_NZ_AKZI01000007.1_73@PF00015_full_PFAM.492.674--1||RS_GCF_000482425.1_protein.faa_NZ_KI519399.1_256@PF00015_full_PFAM.377.551--1:scovhsp_avg=71.1:scovhsp_max=85.6:scovhsp_min=56.6:scovhsp_std=20.506096654409873:scovhsp_sum=142.2:send_avg=153.5:send_max=158.0:send_min=149.0:send_std=6.363961030678928:send_sum=307.0:sstart_avg=28.5:sstart_max=56.0:sstart_min=1.0:sstart_std=38.890872965260115:sstart_sum=57.0])0.891:0.014871[&&NHX:Sample_counter=rhizpot1--2||rhizpot2--1:Type_counter=capture--3:besthit_avg=80.7:besthit_max=87.4:besthit_min=76.7:besthit_std=5.838664230798002:besthit_sum=242.10000000000002:bitscore_avg=178.0:bitscore_max=210.0:bitscore_min=127.0:bitscore_std=44.64302857109943:bitscore_sum=534.0:capture_class_counter=c__Desulfuromonadia--1||c__Gammaproteobacteria--2:capture_domain_counter=d__Bacteria--3:capture_family_counter=f__Pseudomonadaceae--2||f__Pseudopelobacteraceae--1:capture_genus_counter=g__JACRCG01--1||g__Pseudomonas_E--1||g__Pseudomonas_F--1:capture_order_counter=o__Geobacterales--1||o__Pseudomonadales--2:capture_phylum_counter=p__Desulfobacterota--1||p__Proteobacteria--2:capture_species_counter=s__JACRCG01 sp014380135--1||s__Pseudomonas_E fluorescens_AM--1||s__Pseudomonas_F sp003626975--1:evalue_avg=1.3933333333333333e-38:evalue_max=4.18e-38:evalue_min=7.62e-70:evalue_std=2.4133241252126355e-38:evalue_sum=4.18e-38:gapopen_avg=0.6666666666666666:gapopen_max=1.0:gapopen_min=0.0:gapopen_std=0.5773502691896258:gapopen_sum=2.0:gtdb_class_counter=:gtdb_domain_counter=:gtdb_family_counter=:gtdb_genus_counter=:gtdb_order_counter=:gtdb_phylum_counter=:gtdb_species_counter=:heptad_counter=MCP-38H--3:lbd_counter=:length_avg=137.33333333333334:length_max=159.0:length_min=103.0:length_std=30.072135496724094:length_sum=412.0:mismatch_avg=24.666666666666668:mismatch_max=32.0:mismatch_min=20.0:mismatch_std=6.429100507328636:mismatch_sum=74.0:name=N751196:qcovhsp_avg=97.39999999999999:qcovhsp_max=99.0:qcovhsp_min=96.2:qcovhsp_std=1.4422205101855945:qcovhsp_sum=292.2:qend_avg=140.0:qend_max=164.0:qend_min=101.0:qend_std=34.07345007480164:qend_sum=420.0:qstart_avg=4.333333333333333:qstart_max=6.0:qstart_min=1.0:qstart_std=2.8867513459481287:qstart_sum=13.0:ref_name_counter=RS_GCF_000293785.1_protein.faa_NZ_AKZI01000007.1_73@PF00015_full_PFAM.492.674--1||RS_GCF_000344805.1_protein.faa_NC_020453.1_348@PF00015_full_PFAM.481.663--1||RS_GCF_000482425.1_protein.faa_NZ_KI519399.1_256@PF00015_full_PFAM.377.551--1:scovhsp_avg=76.53333333333333:scovhsp_max=87.4:scovhsp_min=56.6:scovhsp_std=17.286218017060104:scovhsp_sum=229.6:send_avg=155.33333333333334:send_max=159.0:send_min=149.0:send_std=5.507570547286101:send_sum=466.0:sstart_avg=19.333333333333332:sstart_max=56.0:sstart_min=1.0:sstart_std=31.75426480542942:sstart_sum=58.0])0.958:0.034927[&&NHX:Sample_counter=rhizpot1--2||rhizpot2--1||rhizpot3--1:Type_counter=capture--4:besthit_avg=80.7:besthit_max=87.4:besthit_min=76.7:besthit_std=5.838664230798002:besthit_sum=242.10000000000002:bitscore_avg=178.0:bitscore_max=210.0:bitscore_min=127.0:bitscore_std=44.64302857109943:bitscore_sum=534.0:capture_class_counter=c__Desulfuromonadia--2||c__Gammaproteobacteria--2:capture_domain_counter=d__Bacteria--4:capture_family_counter=f__Pseudomonadaceae--2||f__Pseudopelobacteraceae--2:capture_genus_counter=g__JACRCG01--1||g__Pseudomonas_E--1||g__Pseudomonas_F--1||g__Trichlorobacter--1:capture_order_counter=o__Geobacterales--2||o__Pseudomonadales--2:capture_phylum_counter=p__Desulfobacterota--2||p__Proteobacteria--2:capture_species_counter=s__JACRCG01 sp014380135--1||s__Pseudomonas_E fluorescens_AM--1||s__Pseudomonas_F sp003626975--1||s__Trichlorobacter lovleyi--1:evalue_avg=1.3933333333333333e-38:evalue_max=4.18e-38:evalue_min=7.62e-70:evalue_std=2.4133241252126355e-38:evalue_sum=4.18e-38:gapopen_avg=0.6666666666666666:gapopen_max=1.0:gapopen_min=0.0:gapopen_std=0.5773502691896258:gapopen_sum=2.0:gtdb_class_counter=:gtdb_domain_counter=:gtdb_family_counter=:gtdb_genus_counter=:gtdb_order_counter=:gtdb_phylum_counter=:gtdb_species_counter=:heptad_counter=MCP-38H--4:lbd_counter=:length_avg=137.33333333333334:length_max=159.0:length_min=103.0:length_std=30.072135496724094:length_sum=412.0:mismatch_avg=24.666666666666668:mismatch_max=32.0:mismatch_min=20.0:mismatch_std=6.429100507328636:mismatch_sum=74.0:name=N751197:qcovhsp_avg=97.39999999999999:qcovhsp_max=99.0:qcovhsp_min=96.2:qcovhsp_std=1.4422205101855945:qcovhsp_sum=292.2:qend_avg=140.0:qend_max=164.0:qend_min=101.0:qend_std=34.07345007480164:qend_sum=420.0:qstart_avg=4.333333333333333:qstart_max=6.0:qstart_min=1.0:qstart_std=2.8867513459481287:qstart_sum=13.0:ref_name_counter=RS_GCF_000293785.1_protein.faa_NZ_AKZI01000007.1_73@PF00015_full_PFAM.492.674--1||RS_GCF_000344805.1_protein.faa_NC_020453.1_348@PF00015_full_PFAM.481.663--1||RS_GCF_000482425.1_protein.faa_NZ_KI519399.1_256@PF00015_full_PFAM.377.551--1:scovhsp_avg=76.53333333333333:scovhsp_max=87.4:scovhsp_min=56.6:scovhsp_std=17.286218017060104:scovhsp_sum=229.6:send_avg=155.33333333333334:send_max=159.0:send_min=149.0:send_std=5.507570547286101:send_sum=466.0:sstart_avg=19.333333333333332:sstart_max=56.0:sstart_min=1.0:sstart_std=31.75426480542942:sstart_sum=58.0])0:5e-09[&&NHX:Sample_counter=rhizpot1--2||rhizpot2--1||rhizpot3--2:Type_counter=capture--5:besthit_avg=82.375:besthit_max=87.4:besthit_min=76.7:besthit_std=5.826591341999771:besthit_sum=329.5:bitscore_avg=171.0:bitscore_max=210.0:bitscore_min=127.0:bitscore_std=39.04698025029166:bitscore_sum=684.0:capture_class_counter=c__Actinomycetia--1||c__Desulfuromonadia--2||c__Gammaproteobacteria--2:capture_domain_counter=d__Bacteria--5:capture_family_counter=f__Cellulomonadaceae--1||f__Pseudomonadaceae--2||f__Pseudopelobacteraceae--2:capture_genus_counter=g__Cellulomonas--1||g__JACRCG01--1||g__Pseudomonas_E--1||g__Pseudomonas_F--1||g__Trichlorobacter--1:capture_order_counter=o__Actinomycetales--1||o__Geobacterales--2||o__Pseudomonadales--2:capture_phylum_counter=p__Actinobacteriota--1||p__Desulfobacterota--2||p__Proteobacteria--2:capture_species_counter=s__Cellulomonas sp017744555--1||s__JACRCG01 sp014380135--1||s__Pseudomonas_E fluorescens_AM--1||s__Pseudomonas_F sp003626975--1||s__Trichlorobacter lovleyi--1:evalue_avg=1.045000001205e-38:evalue_max=4.18e-38:evalue_min=7.62e-70:evalue_std=2.0899999991966666e-38:evalue_sum=4.18000000482e-38:gapopen_avg=0.5:gapopen_max=1.0:gapopen_min=0.0:gapopen_std=0.5773502691896257:gapopen_sum=2.0:gtdb_class_counter=:gtdb_domain_counter=:gtdb_family_counter=:gtdb_genus_counter=:gtdb_order_counter=:gtdb_phylum_counter=:gtdb_species_counter=:heptad_counter=MCP-38H--5:lbd_counter=:length_avg=132.75:length_max=159.0:length_min=103.0:length_std=26.209095113465224:length_sum=531.0:mismatch_avg=22.25:mismatch_max=32.0:mismatch_min=15.0:mismatch_std=7.135591542869215:mismatch_sum=89.0:name=N751198:qcovhsp_avg=97.85:qcovhsp_max=99.2:qcovhsp_min=96.2:qcovhsp_std=1.4821156050277138:qcovhsp_sum=391.4:qend_avg=135.0:qend_max=164.0:qend_min=101.0:qend_std=29.563490998188964:qend_sum=540.0:qstart_avg=3.75:qstart_max=6.0:qstart_min=1.0:qstart_std=2.6299556396765835:qstart_sum=15.0:ref_name_counter=RS_GCF_000293785.1_protein.faa_NZ_AKZI01000007.1_73@PF00015_full_PFAM.492.674--1||RS_GCF_000344805.1_protein.faa_NC_020453.1_348@PF00015_full_PFAM.481.663--2||RS_GCF_000482425.1_protein.faa_NZ_KI519399.1_256@PF00015_full_PFAM.377.551--1:scovhsp_avg=73.75:scovhsp_max=87.4:scovhsp_min=56.6:scovhsp_std=15.172233410630968:scovhsp_sum=295.0:send_avg=156.25:send_max=159.0:send_min=149.0:send_std=4.856267428111155:send_sum=625.0:sstart_avg=24.75:sstart_max=56.0:sstart_min=1.0:sstart_std=28.09952550014561:sstart_sum=99.0],(202b4c71-ff96-5b06-a743-77d7714be707_6@MCPsignal.210.319:0.0152088[&&NHX:Sample=rhizpot3:Type=capture:besthit=78.9:bitscore=153.0:capture_class=c__Actinomycetia:capture_domain=d__Bacteria:capture_family=f__Geodermatophilaceae:capture_genus=g__Geodermatophilus:capture_order=o__Mycobacteriales:capture_phylum=p__Actinobacteriota:capture_species=s__Geodermatophilus amargosae:evalue=3e-48:gapopen=0.0:heptad=MCP-38H:length=109.0:mismatch=23.0:qcovhsp=100.0:qend=109.0:qstart=1.0:ref_name=RS_GCF_000482425.1_protein.faa_NZ_KI519399.1_256@PF00015_full_PFAM.377.551:scovhsp=62.6:send=151.0:sstart=43.0],(f81170d6-e27d-4ef1-b8fe-b9327148af3c_4@MCPsignal.157.261:5e-09[&&NHX:Sample=rhizpot1:Type=capture:besthit=87.5:bitscore=133.0:capture_class=c__Desulfovibrionia:capture_domain=d__Bacteria:capture_family=f__Desulfovibrionaceae:capture_genus=g__Solidesulfovibrio:capture_order=o__Desulfovibrionales:capture_phylum=p__Desulfobacterota_I:capture_species=s__Solidesulfovibrio alcoholivorans:evalue=2.42e-40:gapopen=0.0:heptad=MCP-38H:length=104.0:mismatch=13.0:qcovhsp=100.0:qend=104.0:qstart=1.0:ref_name=RS_GCF_000344805.1_protein.faa_NC_020453.1_348@PF00015_full_PFAM.481.663:scovhsp=57.1:send=159.0:sstart=56.0],5c70a495-ee2b-54a0-a251-d40333a0363e_5@MCPsignal.378.542:5e-09[&&NHX:Sample=rhizpot3:Type=capture:besthit=84.9:bitscore=209.0:capture_class=c__Gammaproteobacteria:capture_domain=d__Bacteria:capture_family=f__Xanthomonadaceae:capture_genus=g__Thermomonas:capture_order=o__Xanthomonadales:capture_phylum=p__Proteobacteria:capture_species=s__Thermomonas sp017305095:evalue=2.18e-69:gapopen=0.0:heptad=MCP-38H:length=159.0:mismatch=24.0:qcovhsp=97.0:qend=164.0:qstart=6.0:ref_name=RS_GCF_000344805.1_protein.faa_NC_020453.1_348@PF00015_full_PFAM.481.663:scovhsp=87.4:send=159.0:sstart=1.0])0.779:0.00684746[&&NHX:Sample_counter=rhizpot1--1||rhizpot3--1:Type_counter=capture--2:besthit_avg=86.2:besthit_max=87.5:besthit_min=84.9:besthit_std=1.8384776310850195:besthit_sum=172.4:bitscore_avg=171.0:bitscore_max=209.0:bitscore_min=133.0:bitscore_std=53.74011537017761:bitscore_sum=342.0:capture_class_counter=c__Desulfovibrionia--1||c__Gammaproteobacteria--1:capture_domain_counter=d__Bacteria--2:capture_family_counter=f__Desulfovibrionaceae--1||f__Xanthomonadaceae--1:capture_genus_counter=g__Solidesulfovibrio--1||g__Thermomonas--1:capture_order_counter=o__Desulfovibrionales--1||o__Xanthomonadales--1:capture_phylum_counter=p__Desulfobacterota_I--1||p__Proteobacteria--1:capture_species_counter=s__Solidesulfovibrio alcoholivorans--1||s__Thermomonas sp017305095--1:evalue_avg=1.21e-40:evalue_max=2.42e-40:evalue_min=2.18e-69:evalue_std=1.7111984104714451e-40:evalue_sum=2.42e-40:gapopen_avg=0.0:gapopen_max=0.0:gapopen_min=0.0:gapopen_std=0.0:gapopen_sum=0.0:gtdb_class_counter=:gtdb_domain_counter=:gtdb_family_counter=:gtdb_genus_counter=:gtdb_order_counter=:gtdb_phylum_counter=:gtdb_species_counter=:heptad_counter=MCP-38H--2:lbd_counter=:length_avg=131.5:length_max=159.0:length_min=104.0:length_std=38.890872965260115:length_sum=263.0:mismatch_avg=18.5:mismatch_max=24.0:mismatch_min=13.0:mismatch_std=7.7781745930520225:mismatch_sum=37.0:name=N751202:qcovhsp_avg=98.5:qcovhsp_max=100.0:qcovhsp_min=97.0:qcovhsp_std=2.1213203435596424:qcovhsp_sum=197.0:qend_avg=134.0:qend_max=164.0:qend_min=104.0:qend_std=42.42640687119285:qend_sum=268.0:qstart_avg=3.5:qstart_max=6.0:qstart_min=1.0:qstart_std=3.5355339059327378:qstart_sum=7.0:ref_name_counter=RS_GCF_000344805.1_protein.faa_NC_020453.1_348@PF00015_full_PFAM.481.663--2:scovhsp_avg=72.25:scovhsp_max=87.4:scovhsp_min=57.1:scovhsp_std=21.425335469952394:scovhsp_sum=144.5:send_avg=159.0:send_max=159.0:send_min=159.0:send_std=0.0:send_sum=318.0:sstart_avg=28.5:sstart_max=56.0:sstart_min=1.0:sstart_std=38.890872965260115:sstart_sum=57.0])0.793:0.0069701[&&NHX:Sample_counter=rhizpot1--1||rhizpot3--2:Type_counter=capture--3:besthit_avg=83.76666666666667:besthit_max=87.5:besthit_min=78.9:besthit_std=4.410593308539489:besthit_sum=251.3:bitscore_avg=165.0:bitscore_max=209.0:bitscore_min=133.0:bitscore_std=39.395431207184416:bitscore_sum=495.0:capture_class_counter=c__Actinomycetia--1||c__Desulfovibrionia--1||c__Gammaproteobacteria--1:capture_domain_counter=d__Bacteria--3:capture_family_counter=f__Desulfovibrionaceae--1||f__Geodermatophilaceae--1||f__Xanthomonadaceae--1:capture_genus_counter=g__Geodermatophilus--1||g__Solidesulfovibrio--1||g__Thermomonas--1:capture_order_counter=o__Desulfovibrionales--1||o__Mycobacteriales--1||o__Xanthomonadales--1:capture_phylum_counter=p__Actinobacteriota--1||p__Desulfobacterota_I--1||p__Proteobacteria--1:capture_species_counter=s__Geodermatophilus amargosae--1||s__Solidesulfovibrio alcoholivorans--1||s__Thermomonas sp017305095--1:evalue_avg=8.066666766666667e-41:evalue_max=2.42e-40:evalue_min=2.18e-69:evalue_std=1.3971876427786403e-40:evalue_sum=2.42000003e-40:gapopen_avg=0.0:gapopen_max=0.0:gapopen_min=0.0:gapopen_std=0.0:gapopen_sum=0.0:gtdb_class_counter=:gtdb_domain_counter=:gtdb_family_counter=:gtdb_genus_counter=:gtdb_order_counter=:gtdb_phylum_counter=:gtdb_species_counter=:heptad_counter=MCP-38H--3:lbd_counter=:length_avg=124.0:length_max=159.0:length_min=104.0:length_std=30.4138126514911:length_sum=372.0:mismatch_avg=20.0:mismatch_max=24.0:mismatch_min=13.0:mismatch_std=6.082762530298219:mismatch_sum=60.0:name=N751203:qcovhsp_avg=99.0:qcovhsp_max=100.0:qcovhsp_min=97.0:qcovhsp_std=1.7320508075688772:qcovhsp_sum=297.0:qend_avg=125.66666666666667:qend_max=164.0:qend_min=104.0:qend_std=33.291640592396966:qend_sum=377.0:qstart_avg=2.6666666666666665:qstart_max=6.0:qstart_min=1.0:qstart_std=2.886751345948129:qstart_sum=8.0:ref_name_counter=RS_GCF_000344805.1_protein.faa_NC_020453.1_348@PF00015_full_PFAM.481.663--2||RS_GCF_000482425.1_protein.faa_NZ_KI519399.1_256@PF00015_full_PFAM.377.551--1:scovhsp_avg=69.03333333333333:scovhsp_max=87.4:scovhsp_min=57.1:scovhsp_std=16.141974269999732:scovhsp_sum=207.1:send_avg=156.33333333333334:send_max=159.0:send_min=151.0:send_std=4.618802153517007:send_sum=469.0:sstart_avg=33.333333333333336:sstart_max=56.0:sstart_min=1.0:sstart_std=28.74601421646718:sstart_sum=100.0])0.94:0.0180115[&&NHX:Sample_counter=rhizpot1--3||rhizpot2--1||rhizpot3--4:Type_counter=capture--8:besthit_avg=82.97142857142856:besthit_max=87.5:besthit_min=76.7:besthit_std=4.900242948301743:besthit_sum=580.8:bitscore_avg=168.42857142857142:bitscore_max=210.0:bitscore_min=127.0:bitscore_std=35.91590707405816:bitscore_sum=1179.0:capture_class_counter=c__Actinomycetia--2||c__Desulfovibrionia--1||c__Desulfuromonadia--2||c__Gammaproteobacteria--3:capture_domain_counter=d__Bacteria--8:capture_family_counter=f__Cellulomonadaceae--1||f__Desulfovibrionaceae--1||f__Geodermatophilaceae--1||f__Pseudomonadaceae--2||f__Pseudopelobacteraceae--2||f__Xanthomonadaceae--1:capture_genus_counter=g__Cellulomonas--1||g__Geodermatophilus--1||g__JACRCG01--1||g__Pseudomonas_E--1||g__Pseudomonas_F--1||g__Solidesulfovibrio--1||g__Thermomonas--1||g__Trichlorobacter--1:capture_order_counter=o__Actinomycetales--1||o__Desulfovibrionales--1||o__Geobacterales--2||o__Mycobacteriales--1||o__Pseudomonadales--2||o__Xanthomonadales--1:capture_phylum_counter=p__Actinobacteriota--2||p__Desulfobacterota--2||p__Desulfobacterota_I--1||p__Proteobacteria--3:capture_species_counter=s__Cellulomonas sp017744555--1||s__Geodermatophilus amargosae--1||s__JACRCG01 sp014380135--1||s__Pseudomonas_E fluorescens_AM--1||s__Pseudomonas_F sp003626975--1||s__Solidesulfovibrio alcoholivorans--1||s__Thermomonas sp017305095--1||s__Trichlorobacter lovleyi--1:evalue_avg=6.006000007314285e-39:evalue_max=4.18e-38:evalue_min=7.62e-70:evalue_std=1.5783928067209089e-38:evalue_sum=4.20420000512e-38:gapopen_avg=0.2857142857142857:gapopen_max=1.0:gapopen_min=0.0:gapopen_std=0.48795003647426666:gapopen_sum=2.0:gtdb_class_counter=:gtdb_domain_counter=:gtdb_family_counter=:gtdb_genus_counter=:gtdb_order_counter=:gtdb_phylum_counter=:gtdb_species_counter=:heptad_counter=MCP-38H--8:lbd_counter=:length_avg=129.0:length_max=159.0:length_min=103.0:length_std=25.955089417427686:length_sum=903.0:mismatch_avg=21.285714285714285:mismatch_max=32.0:mismatch_min=13.0:mismatch_std=6.26403186758299:mismatch_sum=149.0:name=N751204:qcovhsp_avg=98.34285714285714:qcovhsp_max=100.0:qcovhsp_min=96.2:qcovhsp_std=1.573591584938886:qcovhsp_sum=688.4:qend_avg=131.0:qend_max=164.0:qend_min=101.0:qend_std=28.832851633741214:qend_sum=917.0:qstart_avg=3.2857142857142856:qstart_max=6.0:qstart_min=1.0:qstart_std=2.563479777846623:qstart_sum=23.0:ref_name_counter=RS_GCF_000293785.1_protein.faa_NZ_AKZI01000007.1_73@PF00015_full_PFAM.492.674--1||RS_GCF_000344805.1_protein.faa_NC_020453.1_348@PF00015_full_PFAM.481.663--4||RS_GCF_000482425.1_protein.faa_NZ_KI519399.1_256@PF00015_full_PFAM.377.551--2:scovhsp_avg=71.72857142857143:scovhsp_max=87.4:scovhsp_min=56.6:scovhsp_std=14.43291542340104:scovhsp_sum=502.1:send_avg=156.28571428571428:send_max=159.0:send_min=149.0:send_std=4.347960660443228:send_sum=1094.0:sstart_avg=28.428571428571427:sstart_max=56.0:sstart_min=1.0:sstart_std=26.292312836373185:sstart_sum=199.0])0.47:0.0100308[&&NHX:Sample_counter=rhizpot1--3||rhizpot2--1||rhizpot3--7:Type_counter=capture--11:besthit_avg=83.49999999999999:besthit_max=87.5:besthit_min=76.7:besthit_std=4.1435357955360885:besthit_sum=834.9999999999999:bitscore_avg=172.4:bitscore_max=210.0:bitscore_min=127.0:bitscore_std=33.54333846765339:bitscore_sum=1724.0:capture_class_counter=c__Actinomycetia--2||c__Alphaproteobacteria--2||c__Desulfovibrionia--1||c__Desulfuromonadia--2||c__Gammaproteobacteria--4:capture_domain_counter=d__Bacteria--11:capture_family_counter=f__Burkholderiaceae--1||f__Caulobacteraceae--1||f__Cellulomonadaceae--1||f__Desulfovibrionaceae--1||f__Elsteraceae--1||f__Geodermatophilaceae--1||f__Pseudomonadaceae--2||f__Pseudopelobacteraceae--2||f__Xanthomonadaceae--1:capture_genus_counter=g__Caulobacter--1||g__Cellulomonas--1||g__Elstera--1||g__Geodermatophilus--1||g__Ideonella--1||g__JACRCG01--1||g__Pseudomonas_E--1||g__Pseudomonas_F--1||g__Solidesulfovibrio--1||g__Thermomonas--1||g__Trichlorobacter--1:capture_order_counter=o__Actinomycetales--1||o__Burkholderiales--1||o__Caulobacterales--1||o__Desulfovibrionales--1||o__Elsterales--1||o__Geobacterales--2||o__Mycobacteriales--1||o__Pseudomonadales--2||o__Xanthomonadales--1:capture_phylum_counter=p__Actinobacteriota--2||p__Desulfobacterota--2||p__Desulfobacterota_I--1||p__Proteobacteria--6:capture_species_counter=s__Caulobacter hibisci--1||s__Cellulomonas sp017744555--1||s__Elstera cyanobacteriorum--1||s__Geodermatophilus amargosae--1||s__Ideonella sp018069875--1||s__JACRCG01 sp014380135--1||s__Pseudomonas_E fluorescens_AM--1||s__Pseudomonas_F sp003626975--1||s__Solidesulfovibrio alcoholivorans--1||s__Thermomonas sp017305095--1||s__Trichlorobacter lovleyi--1:evalue_avg=4.20420045712e-39:evalue_max=4.18e-38:evalue_min=7.62e-70:evalue_std=1.321003637459682e-38:evalue_sum=4.2042004571200003e-38:gapopen_avg=0.2:gapopen_max=1.0:gapopen_min=0.0:gapopen_std=0.42163702135578396:gapopen_sum=2.0:gtdb_class_counter=:gtdb_domain_counter=:gtdb_family_counter=:gtdb_genus_counter=:gtdb_order_counter=:gtdb_phylum_counter=:gtdb_species_counter=:heptad_counter=MCP-38H--11:lbd_counter=:length_avg=133.8:length_max=159.0:length_min=103.0:length_std=25.288556920297193:length_sum=1338.0:mismatch_avg=21.6:mismatch_max=32.0:mismatch_min=13.0:mismatch_std=5.758086101783783:mismatch_sum=216.0:name=N751205:qcovhsp_avg=97.63:qcovhsp_max=100.0:qcovhsp_min=95.2:qcovhsp_std=1.8330605857720872:qcovhsp_sum=976.3:qend_avg=137.1:qend_max=167.0:qend_min=101.0:qend_std=28.536331618170937:qend_sum=1371.0:qstart_avg=4.5:qstart_max=9.0:qstart_min=1.0:qstart_std=3.1710495984067415:qstart_sum=45.0:ref_name_counter=RS_GCF_000293785.1_protein.faa_NZ_AKZI01000007.1_73@PF00015_full_PFAM.492.674--1||RS_GCF_000344805.1_protein.faa_NC_020453.1_348@PF00015_full_PFAM.481.663--7||RS_GCF_000482425.1_protein.faa_NZ_KI519399.1_256@PF00015_full_PFAM.377.551--2:scovhsp_avg=74.12:scovhsp_max=87.4:scovhsp_min=56.6:scovhsp_std=13.90058352092538:scovhsp_sum=741.2:send_avg=157.1:send_max=159.0:send_min=149.0:send_std=3.784471194529326:send_sum=1571.0:sstart_avg=24.4:sstart_max=56.0:sstart_min=1.0:sstart_std=25.17141235608364:sstart_sum=244.0])0:1.8e-08[&&NHX:Sample_counter=rhizpot1--3||rhizpot2--1||rhizpot3--8:Type_counter=capture--12:besthit_avg=84.10909090909091:besthit_max=90.2:besthit_min=76.7:besthit_std=4.419605083139113:besthit_sum=925.1999999999999:bitscore_avg=169.9090909090909:bitscore_max=210.0:bitscore_min=127.0:bitscore_std=32.87690540624086:bitscore_sum=1869.0:capture_class_counter=c__Actinomycetia--2||c__Alphaproteobacteria--3||c__Desulfovibrionia--1||c__Desulfuromonadia--2||c__Gammaproteobacteria--4:capture_domain_counter=d__Bacteria--12:capture_family_counter=f__Burkholderiaceae--1||f__Casp-alpha2--1||f__Caulobacteraceae--1||f__Cellulomonadaceae--1||f__Desulfovibrionaceae--1||f__Elsteraceae--1||f__Geodermatophilaceae--1||f__Pseudomonadaceae--2||f__Pseudopelobacteraceae--2||f__Xanthomonadaceae--1:capture_genus_counter=g__Caulobacter--1||g__Cellulomonas--1||g__Elstera--1||g__Geodermatophilus--1||g__Ideonella--1||g__JACRCG01--1||g__Pseudomonas_E--1||g__Pseudomonas_F--1||g__Solidesulfovibrio--1||g__Thermomonas--1||g__Trichlorobacter--1||g__UBA1479--1:capture_order_counter=o__Actinomycetales--1||o__Burkholderiales--1||o__Caulobacterales--1||o__Desulfovibrionales--1||o__Elsterales--1||o__Geobacterales--2||o__Mycobacteriales--1||o__Pseudomonadales--2||o__Rhodospirillales--1||o__Xanthomonadales--1:capture_phylum_counter=p__Actinobacteriota--2||p__Desulfobacterota--2||p__Desulfobacterota_I--1||p__Proteobacteria--7:capture_species_counter=s__Caulobacter hibisci--1||s__Cellulomonas sp017744555--1||s__Elstera cyanobacteriorum--1||s__Geodermatophilus amargosae--1||s__Ideonella sp018069875--1||s__JACRCG01 sp014380135--1||s__Pseudomonas_E fluorescens_AM--1||s__Pseudomonas_F sp003626975--1||s__Solidesulfovibrio alcoholivorans--1||s__Thermomonas sp017305095--1||s__Trichlorobacter lovleyi--1||s__UBA1479 sp002325375--1:evalue_avg=3.822000526472728e-39:evalue_max=4.18e-38:evalue_min=7.62e-70:evalue_std=1.259608667694886e-38:evalue_sum=4.2042005791200003e-38:gapopen_avg=0.18181818181818182:gapopen_max=1.0:gapopen_min=0.0:gapopen_std=0.4045199174779452:gapopen_sum=2.0:gtdb_class_counter=:gtdb_domain_counter=:gtdb_family_counter=:gtdb_genus_counter=:gtdb_order_counter=:gtdb_phylum_counter=:gtdb_species_counter=:heptad_counter=MCP-38H--12:lbd_counter=:length_avg=130.0:length_max=159.0:length_min=92.0:length_std=27.099815497526915:length_sum=1430.0:mismatch_avg=20.454545454545453:mismatch_max=32.0:mismatch_min=9.0:mismatch_std=6.653775414960086:mismatch_sum=225.0:name=N751206:qcovhsp_avg=97.65454545454546:qcovhsp_max=100.0:qcovhsp_min=95.2:qcovhsp_std=1.7408984096515425:qcovhsp_sum=1074.2:qend_avg=133.1818181818182:qend_max=167.0:qend_min=94.0:qend_std=30.029379553424615:qend_sum=1465.0:qstart_avg=4.363636363636363:qstart_max=9.0:qstart_min=1.0:qstart_std=3.042128441493793:qstart_sum=48.0:ref_name_counter=RS_GCF_000293785.1_protein.faa_NZ_AKZI01000007.1_73@PF00015_full_PFAM.492.674--1||RS_GCF_000344805.1_protein.faa_NC_020453.1_348@PF00015_full_PFAM.481.663--7||RS_GCF_000482425.1_protein.faa_NZ_KI519399.1_256@PF00015_full_PFAM.377.551--2||RS_GCF_016616235.1_protein.faa_NZ_CP067100.1_346@PF00015_full_PFAM.376.549--1:scovhsp_avg=72.21818181818182:scovhsp_max=87.4:scovhsp_min=53.2:scovhsp_std=14.618126978639788:scovhsp_sum=794.4:send_avg=151.1818181818182:send_max=159.0:send_min=92.0:send_std=19.95403809667698:send_sum=1663.0:sstart_avg=22.272727272727273:sstart_max=56.0:sstart_min=1.0:sstart_std=24.900164292995775:sstart_sum=245.0],(((((5473bd21-a087-40c0-aca8-1fab3ac57784_4@MCPsignal.38.184:0.0226961[&&NHX:Sample=rhizpot1:Type=capture:capture_class=c__Gammaproteobacteria:capture_domain=d__Bacteria:capture_family=f__Burkholderiaceae:capture_genus=g__Tepidimonas:capture_order=o__Burkholderiales:capture_phylum=p__Proteobacteria:capture_species=s__Tepidimonas taiwanensis:heptad=MCP-38H],cd4ee902-216e-4872-8951-b13a1c1fec5b_3@MCPsignal.106.275:0.0142574[&&NHX:Sample=rhizpot2:Type=capture:capture_class=c__Polyangia:capture_domain=d__Bacteria:capture_family=f__JAEUJZ01:capture_genus=g__JAGNNG01:capture_order=o__Palsa-1104:capture_phylum=p__Myxococcota:capture_species=s__JAGNNG01 sp016794465:heptad=MCP-38H])0.763:0.00533941[&&NHX:Sample_counter=rhizpot1--1||rhizpot2--1:Type_counter=capture--2:capture_class_counter=c__Gammaproteobacteria--1||c__Polyangia--1:capture_domain_counter=d__Bacteria--2:capture_family_counter=f__Burkholderiaceae--1||f__JAEUJZ01--1:capture_genus_counter=g__JAGNNG01--1||g__Tepidimonas--1:capture_order_counter=o__Burkholderiales--1||o__Palsa-1104--1:capture_phylum_counter=p__Myxococcota--1||p__Proteobacteria--1:capture_species_counter=s__JAGNNG01 sp016794465--1||s__Tepidimonas taiwanensis--1:gtdb_class_counter=:gtdb_domain_counter=:gtdb_family_counter=:gtdb_genus_counter=:gtdb_order_counter=:gtdb_phylum_counter=:gtdb_species_counter=:heptad_counter=MCP-38H--2:lbd_counter=:name=N751209:ref_name_counter=],f1ce8517-fb11-4128-a7b9-4637141b3152_2@MCPsignal.20.164:0.0129806[&&NHX:Sample=rhizpot3:Type=capture:capture_class=c__Alphaproteobacteria:capture_domain=d__Bacteria:capture_family=f__Beijerinckiaceae:capture_genus=g__Methylobacterium:capture_order=o__Rhizobiales:capture_phylum=p__Proteobacteria:capture_species=s__Methylobacterium sp900112625:heptad=MCP-38H])0.787:0.00630409[&&NHX:Sample_counter=rhizpot1--1||rhizpot2--1||rhizpot3--1:Type_counter=capture--3:capture_class_counter=c__Alphaproteobacteria--1||c__Gammaproteobacteria--1||c__Polyangia--1:capture_domain_counter=d__Bacteria--3:capture_family_counter=f__Beijerinckiaceae--1||f__Burkholderiaceae--1||f__JAEUJZ01--1:capture_genus_counter=g__JAGNNG01--1||g__Methylobacterium--1||g__Tepidimonas--1:capture_order_counter=o__Burkholderiales--1||o__Palsa-1104--1||o__Rhizobiales--1:capture_phylum_counter=p__Myxococcota--1||p__Proteobacteria--2:capture_species_counter=s__JAGNNG01 sp016794465--1||s__Methylobacterium sp900112625--1||s__Tepidimonas taiwanensis--1:gtdb_class_counter=:gtdb_domain_counter=:gtdb_family_counter=:gtdb_genus_counter=:gtdb_order_counter=:gtdb_phylum_counter=:gtdb_species_counter=:heptad_counter=MCP-38H--3:lbd_counter=:name=N751211:ref_name_counter=],e56ca6b0-e795-4b9c-9f8b-2ef2d3f76418_3@MCPsignal.386.470:0.0334319[&&NHX:Sample=rhizpot3:Type=capture:capture_class=c__Sulfobacillia:capture_domain=d__Bacteria:capture_family=f__R501:capture_genus=g__R501:capture_order=o__Sulfobacillales:capture_phylum=p__Firmicutes_E:capture_species=s__R501 sp902809825:heptad=MCP-38H])0:5e-09[&&NHX:Sample_counter=rhizpot1--1||rhizpot2--1||rhizpot3--2:Type_counter=capture--4:capture_class_counter=c__Alphaproteobacteria--1||c__Gammaproteobacteria--1||c__Polyangia--1||c__Sulfobacillia--1:capture_domain_counter=d__Bacteria--4:capture_family_counter=f__Beijerinckiaceae--1||f__Burkholderiaceae--1||f__JAEUJZ01--1||f__R501--1:capture_genus_counter=g__JAGNNG01--1||g__Methylobacterium--1||g__R501--1||g__Tepidimonas--1:capture_order_counter=o__Burkholderiales--1||o__Palsa-1104--1||o__Rhizobiales--1||o__Sulfobacillales--1:capture_phylum_counter=p__Firmicutes_E--1||p__Myxococcota--1||p__Proteobacteria--2:capture_species_counter=s__JAGNNG01 sp016794465--1||s__Methylobacterium sp900112625--1||s__R501 sp902809825--1||s__Tepidimonas taiwanensis--1:gtdb_class_counter=:gtdb_domain_counter=:gtdb_family_counter=:gtdb_genus_counter=:gtdb_order_counter=:gtdb_phylum_counter=:gtdb_species_counter=:heptad_counter=MCP-38H--4:lbd_counter=:name=N751213:ref_name_counter=],32e6dde5-ae7d-4236-8054-a25fb239b6e6_5@MCPsignal.51.185:5e-09[&&NHX:Sample=rhizpot3:Type=capture:capture_class=c__Alphaproteobacteria:capture_domain=d__Bacteria:capture_family=f__Casp-alpha2:capture_genus=g__UBA1479:capture_order=o__Rhodospirillales:capture_phylum=p__Proteobacteria:capture_species=s__UBA1479 sp002325375:heptad=MCP-38H])0:6e-09[&&NHX:Sample_counter=rhizpot1--1||rhizpot2--1||rhizpot3--3:Type_counter=capture--5:capture_class_counter=c__Alphaproteobacteria--2||c__Gammaproteobacteria--1||c__Polyangia--1||c__Sulfobacillia--1:capture_domain_counter=d__Bacteria--5:capture_family_counter=f__Beijerinckiaceae--1||f__Burkholderiaceae--1||f__Casp-alpha2--1||f__JAEUJZ01--1||f__R501--1:capture_genus_counter=g__JAGNNG01--1||g__Methylobacterium--1||g__R501--1||g__Tepidimonas--1||g__UBA1479--1:capture_order_counter=o__Burkholderiales--1||o__Palsa-1104--1||o__Rhizobiales--1||o__Rhodospirillales--1||o__Sulfobacillales--1:capture_phylum_counter=p__Firmicutes_E--1||p__Myxococcota--1||p__Proteobacteria--3:capture_species_counter=s__JAGNNG01 sp016794465--1||s__Methylobacterium sp900112625--1||s__R501 sp902809825--1||s__Tepidimonas taiwanensis--1||s__UBA1479 sp002325375--1:gtdb_class_counter=:gtdb_domain_counter=:gtdb_family_counter=:gtdb_genus_counter=:gtdb_order_counter=:gtdb_phylum_counter=:gtdb_species_counter=:heptad_counter=MCP-38H--5:lbd_counter=:name=N751215:ref_name_counter=],(ab147fd6-55fe-4716-b078-3dd79839c276_3@MCPsignal.979.1143:0.0357458[&&NHX:Sample=rhizpot3:Type=capture:capture_class=c__Alphaproteobacteria:capture_domain=d__Bacteria:capture_family=f__Thalassospiraceae:capture_genus=g__Thalassospira:capture_order=o__Rhodospirillales:capture_phylum=p__Proteobacteria:capture_species=s__Thalassospira marina:heptad=MCP-38H],42367ed8-0b78-401b-a3fb-a8a9da68cbd0_6@MCPsignal.85.172:0.0191593[&&NHX:Sample=rhizpot3:Type=capture:capture_class=c__Desulfuromonadia:capture_domain=d__Bacteria:capture_family=f__Pseudopelobacteraceae:capture_genus=g__Trichlorobacter:capture_order=o__Geobacterales:capture_phylum=p__Desulfobacterota:capture_species=s__Trichlorobacter lovleyi:heptad=MCP-38H])0.595:0.00365481[&&NHX:Sample_counter=rhizpot3--2:Type_counter=capture--2:capture_class_counter=c__Alphaproteobacteria--1||c__Desulfuromonadia--1:capture_domain_counter=d__Bacteria--2:capture_family_counter=f__Pseudopelobacteraceae--1||f__Thalassospiraceae--1:capture_genus_counter=g__Thalassospira--1||g__Trichlorobacter--1:capture_order_counter=o__Geobacterales--1||o__Rhodospirillales--1:capture_phylum_counter=p__Desulfobacterota--1||p__Proteobacteria--1:capture_species_counter=s__Thalassospira marina--1||s__Trichlorobacter lovleyi--1:gtdb_class_counter=:gtdb_domain_counter=:gtdb_family_counter=:gtdb_genus_counter=:gtdb_order_counter=:gtdb_phylum_counter=:gtdb_species_counter=:heptad_counter=MCP-38H--2:lbd_counter=:name=N751218:ref_name_counter=])0.903:0.0220664[&&NHX:Sample_counter=rhizpot1--1||rhizpot2--1||rhizpot3--5:Type_counter=capture--7:capture_class_counter=c__Alphaproteobacteria--3||c__Desulfuromonadia--1||c__Gammaproteobacteria--1||c__Polyangia--1||c__Sulfobacillia--1:capture_domain_counter=d__Bacteria--7:capture_family_counter=f__Beijerinckiaceae--1||f__Burkholderiaceae--1||f__Casp-alpha2--1||f__JAEUJZ01--1||f__Pseudopelobacteraceae--1||f__R501--1||f__Thalassospiraceae--1:capture_genus_counter=g__JAGNNG01--1||g__Methylobacterium--1||g__R501--1||g__Tepidimonas--1||g__Thalassospira--1||g__Trichlorobacter--1||g__UBA1479--1:capture_order_counter=o__Burkholderiales--1||o__Geobacterales--1||o__Palsa-1104--1||o__Rhizobiales--1||o__Rhodospirillales--2||o__Sulfobacillales--1:capture_phylum_counter=p__Desulfobacterota--1||p__Firmicutes_E--1||p__Myxococcota--1||p__Proteobacteria--4:capture_species_counter=s__JAGNNG01 sp016794465--1||s__Methylobacterium sp900112625--1||s__R501 sp902809825--1||s__Tepidimonas taiwanensis--1||s__Thalassospira marina--1||s__Trichlorobacter lovleyi--1||s__UBA1479 sp002325375--1:gtdb_class_counter=:gtdb_domain_counter=:gtdb_family_counter=:gtdb_genus_counter=:gtdb_order_counter=:gtdb_phylum_counter=:gtdb_species_counter=:heptad_counter=MCP-38H--7:lbd_counter=:name=N751219:ref_name_counter=])0.87:0.0291014[&&NHX:Sample_counter=rhizpot1--4||rhizpot2--2||rhizpot3--13:Type_counter=capture--19:besthit_avg=84.10909090909091:besthit_max=90.2:besthit_min=76.7:besthit_std=4.419605083139113:besthit_sum=925.1999999999999:bitscore_avg=169.9090909090909:bitscore_max=210.0:bitscore_min=127.0:bitscore_std=32.87690540624086:bitscore_sum=1869.0:capture_class_counter=c__Actinomycetia--2||c__Alphaproteobacteria--6||c__Desulfovibrionia--1||c__Desulfuromonadia--3||c__Gammaproteobacteria--5||c__Polyangia--1||c__Sulfobacillia--1:capture_domain_counter=d__Bacteria--19:capture_family_counter=f__Beijerinckiaceae--1||f__Burkholderiaceae--2||f__Casp-alpha2--2||f__Caulobacteraceae--1||f__Cellulomonadaceae--1||f__Desulfovibrionaceae--1||f__Elsteraceae--1||f__Geodermatophilaceae--1||f__JAEUJZ01--1||f__Pseudomonadaceae--2||f__Pseudopelobacteraceae--3||f__R501--1||f__Thalassospiraceae--1||f__Xanthomonadaceae--1:capture_genus_counter=g__Caulobacter--1||g__Cellulomonas--1||g__Elstera--1||g__Geodermatophilus--1||g__Ideonella--1||g__JACRCG01--1||g__JAGNNG01--1||g__Methylobacterium--1||g__Pseudomonas_E--1||g__Pseudomonas_F--1||g__R501--1||g__Solidesulfovibrio--1||g__Tepidimonas--1||g__Thalassospira--1||g__Thermomonas--1||g__Trichlorobacter--2||g__UBA1479--2:capture_order_counter=o__Actinomycetales--1||o__Burkholderiales--2||o__Caulobacterales--1||o__Desulfovibrionales--1||o__Elsterales--1||o__Geobacterales--3||o__Mycobacteriales--1||o__Palsa-1104--1||o__Pseudomonadales--2||o__Rhizobiales--1||o__Rhodospirillales--3||o__Sulfobacillales--1||o__Xanthomonadales--1:capture_phylum_counter=p__Actinobacteriota--2||p__Desulfobacterota--3||p__Desulfobacterota_I--1||p__Firmicutes_E--1||p__Myxococcota--1||p__Proteobacteria--11:capture_species_counter=s__Caulobacter hibisci--1||s__Cellulomonas sp017744555--1||s__Elstera cyanobacteriorum--1||s__Geodermatophilus amargosae--1||s__Ideonella sp018069875--1||s__JACRCG01 sp014380135--1||s__JAGNNG01 sp016794465--1||s__Methylobacterium sp900112625--1||s__Pseudomonas_E fluorescens_AM--1||s__Pseudomonas_F sp003626975--1||s__R501 sp902809825--1||s__Solidesulfovibrio alcoholivorans--1||s__Tepidimonas taiwanensis--1||s__Thalassospira marina--1||s__Thermomonas sp017305095--1||s__Trichlorobacter lovleyi--2||s__UBA1479 sp002325375--2:evalue_avg=3.822000526472727e-39:evalue_max=4.18e-38:evalue_min=7.62e-70:evalue_std=1.259608667694886e-38:evalue_sum=4.20420057912e-38:gapopen_avg=0.18181818181818182:gapopen_max=1.0:gapopen_min=0.0:gapopen_std=0.4045199174779452:gapopen_sum=2.0:gtdb_class_counter=:gtdb_domain_counter=:gtdb_family_counter=:gtdb_genus_counter=:gtdb_order_counter=:gtdb_phylum_counter=:gtdb_species_counter=:heptad_counter=MCP-38H--19:lbd_counter=:length_avg=130.0:length_max=159.0:length_min=92.0:length_std=27.099815497526915:length_sum=1430.0:mismatch_avg=20.454545454545453:mismatch_max=32.0:mismatch_min=9.0:mismatch_std=6.653775414960086:mismatch_sum=225.0:name=N751220:qcovhsp_avg=97.65454545454546:qcovhsp_max=100.0:qcovhsp_min=95.2:qcovhsp_std=1.7408984096515425:qcovhsp_sum=1074.2:qend_avg=133.1818181818182:qend_max=167.0:qend_min=94.0:qend_std=30.029379553424615:qend_sum=1465.0:qstart_avg=4.363636363636363:qstart_max=9.0:qstart_min=1.0:qstart_std=3.042128441493793:qstart_sum=48.0:ref_name_counter=RS_GCF_000293785.1_protein.faa_NZ_AKZI01000007.1_73@PF00015_full_PFAM.492.674--1||RS_GCF_000344805.1_protein.faa_NC_020453.1_348@PF00015_full_PFAM.481.663--7||RS_GCF_000482425.1_protein.faa_NZ_KI519399.1_256@PF00015_full_PFAM.377.551--2||RS_GCF_016616235.1_protein.faa_NZ_CP067100.1_346@PF00015_full_PFAM.376.549--1:scovhsp_avg=72.21818181818182:scovhsp_max=87.4:scovhsp_min=53.2:scovhsp_std=14.618126978639786:scovhsp_sum=794.4:send_avg=151.1818181818182:send_max=159.0:send_min=92.0:send_std=19.954038096676985:send_sum=1663.0:sstart_avg=22.272727272727273:sstart_max=56.0:sstart_min=1.0:sstart_std=24.900164292995775:sstart_sum=245.0])0:5e-09[&&NHX:Sample_counter=rhizpot1--5||rhizpot2--2||rhizpot3--13:Type_counter=capture--20:besthit_avg=84.10909090909091:besthit_max=90.2:besthit_min=76.7:besthit_std=4.419605083139113:besthit_sum=925.1999999999999:bitscore_avg=169.9090909090909:bitscore_max=210.0:bitscore_min=127.0:bitscore_std=32.87690540624086:bitscore_sum=1869.0:capture_class_counter=c__Actinomycetia--2||c__Alphaproteobacteria--6||c__Desulfovibrionia--1||c__Desulfuromonadia--3||c__Gammaproteobacteria--6||c__Polyangia--1||c__Sulfobacillia--1:capture_domain_counter=d__Bacteria--20:capture_family_counter=f__Beijerinckiaceae--1||f__Burkholderiaceae--3||f__Casp-alpha2--2||f__Caulobacteraceae--1||f__Cellulomonadaceae--1||f__Desulfovibrionaceae--1||f__Elsteraceae--1||f__Geodermatophilaceae--1||f__JAEUJZ01--1||f__Pseudomonadaceae--2||f__Pseudopelobacteraceae--3||f__R501--1||f__Thalassospiraceae--1||f__Xanthomonadaceae--1:capture_genus_counter=g__Caulobacter--1||g__Cellulomonas--1||g__Elstera--1||g__Geodermatophilus--1||g__Ideonella--1||g__JACRCG01--1||g__JAGNNG01--1||g__Methylobacterium--1||g__Pseudomonas_E--1||g__Pseudomonas_F--1||g__R501--1||g__Solidesulfovibrio--1||g__Tepidimonas--2||g__Thalassospira--1||g__Thermomonas--1||g__Trichlorobacter--2||g__UBA1479--2:capture_order_counter=o__Actinomycetales--1||o__Burkholderiales--3||o__Caulobacterales--1||o__Desulfovibrionales--1||o__Elsterales--1||o__Geobacterales--3||o__Mycobacteriales--1||o__Palsa-1104--1||o__Pseudomonadales--2||o__Rhizobiales--1||o__Rhodospirillales--3||o__Sulfobacillales--1||o__Xanthomonadales--1:capture_phylum_counter=p__Actinobacteriota--2||p__Desulfobacterota--3||p__Desulfobacterota_I--1||p__Firmicutes_E--1||p__Myxococcota--1||p__Proteobacteria--12:capture_species_counter=s__Caulobacter hibisci--1||s__Cellulomonas sp017744555--1||s__Elstera cyanobacteriorum--1||s__Geodermatophilus amargosae--1||s__Ideonella sp018069875--1||s__JACRCG01 sp014380135--1||s__JAGNNG01 sp016794465--1||s__Methylobacterium sp900112625--1||s__Pseudomonas_E fluorescens_AM--1||s__Pseudomonas_F sp003626975--1||s__R501 sp902809825--1||s__Solidesulfovibrio alcoholivorans--1||s__Tepidimonas taiwanensis--2||s__Thalassospira marina--1||s__Thermomonas sp017305095--1||s__Trichlorobacter lovleyi--2||s__UBA1479 sp002325375--2:evalue_avg=3.822000526472727e-39:evalue_max=4.18e-38:evalue_min=7.62e-70:evalue_std=1.259608667694886e-38:evalue_sum=4.20420057912e-38:gapopen_avg=0.18181818181818182:gapopen_max=1.0:gapopen_min=0.0:gapopen_std=0.4045199174779452:gapopen_sum=2.0:gtdb_class_counter=:gtdb_domain_counter=:gtdb_family_counter=:gtdb_genus_counter=:gtdb_order_counter=:gtdb_phylum_counter=:gtdb_species_counter=:heptad_counter=MCP-38H--20:lbd_counter=:length_avg=130.0:length_max=159.0:length_min=92.0:length_std=27.099815497526915:length_sum=1430.0:mismatch_avg=20.454545454545453:mismatch_max=32.0:mismatch_min=9.0:mismatch_std=6.653775414960086:mismatch_sum=225.0:name=N751221:qcovhsp_avg=97.65454545454546:qcovhsp_max=100.0:qcovhsp_min=95.2:qcovhsp_std=1.7408984096515425:qcovhsp_sum=1074.2:qend_avg=133.1818181818182:qend_max=167.0:qend_min=94.0:qend_std=30.029379553424615:qend_sum=1465.0:qstart_avg=4.363636363636363:qstart_max=9.0:qstart_min=1.0:qstart_std=3.042128441493793:qstart_sum=48.0:ref_name_counter=RS_GCF_000293785.1_protein.faa_NZ_AKZI01000007.1_73@PF00015_full_PFAM.492.674--1||RS_GCF_000344805.1_protein.faa_NC_020453.1_348@PF00015_full_PFAM.481.663--7||RS_GCF_000482425.1_protein.faa_NZ_KI519399.1_256@PF00015_full_PFAM.377.551--2||RS_GCF_016616235.1_protein.faa_NZ_CP067100.1_346@PF00015_full_PFAM.376.549--1:scovhsp_avg=72.21818181818182:scovhsp_max=87.4:scovhsp_min=53.2:scovhsp_std=14.618126978639786:scovhsp_sum=794.4:send_avg=151.1818181818182:send_max=159.0:send_min=92.0:send_std=19.954038096676985:send_sum=1663.0:sstart_avg=22.272727272727273:sstart_max=56.0:sstart_min=1.0:sstart_std=24.900164292995775:sstart_sum=245.0])0.691:0.0170482[&&NHX:Sample_counter=rhizpot1--7||rhizpot2--2||rhizpot3--14:Type_counter=capture--23:besthit_avg=84.10909090909091:besthit_max=90.2:besthit_min=76.7:besthit_std=4.419605083139113:besthit_sum=925.1999999999999:bitscore_avg=169.9090909090909:bitscore_max=210.0:bitscore_min=127.0:bitscore_std=32.87690540624086:bitscore_sum=1869.0:capture_class_counter=c__Actinomycetia--3||c__Alphaproteobacteria--6||c__Desulfovibrionia--1||c__Desulfuromonadia--3||c__Gammaproteobacteria--8||c__Polyangia--1||c__Sulfobacillia--1:capture_domain_counter=d__Bacteria--23:capture_family_counter=f__Beijerinckiaceae--1||f__Burkholderiaceae--5||f__Casp-alpha2--2||f__Caulobacteraceae--1||f__Cellulomonadaceae--1||f__Desulfovibrionaceae--1||f__Elsteraceae--1||f__Geodermatophilaceae--1||f__JAEUJZ01--1||f__Micromonosporaceae--1||f__Pseudomonadaceae--2||f__Pseudopelobacteraceae--3||f__R501--1||f__Thalassospiraceae--1||f__Xanthomonadaceae--1:capture_genus_counter=g__Actinoplanes--1||g__Caulobacter--1||g__Cellulomonas--1||g__Elstera--1||g__Geodermatophilus--1||g__Ideonella--1||g__JACRCG01--1||g__JAGNNG01--1||g__Methylobacterium--1||g__Pseudomonas_E--1||g__Pseudomonas_F--1||g__R501--1||g__Solidesulfovibrio--1||g__Tepidimonas--4||g__Thalassospira--1||g__Thermomonas--1||g__Trichlorobacter--2||g__UBA1479--2:capture_order_counter=o__Actinomycetales--1||o__Burkholderiales--5||o__Caulobacterales--1||o__Desulfovibrionales--1||o__Elsterales--1||o__Geobacterales--3||o__Mycobacteriales--2||o__Palsa-1104--1||o__Pseudomonadales--2||o__Rhizobiales--1||o__Rhodospirillales--3||o__Sulfobacillales--1||o__Xanthomonadales--1:capture_phylum_counter=p__Actinobacteriota--3||p__Desulfobacterota--3||p__Desulfobacterota_I--1||p__Firmicutes_E--1||p__Myxococcota--1||p__Proteobacteria--14:capture_species_counter=s__Actinoplanes azureus--1||s__Caulobacter hibisci--1||s__Cellulomonas sp017744555--1||s__Elstera cyanobacteriorum--1||s__Geodermatophilus amargosae--1||s__Ideonella sp018069875--1||s__JACRCG01 sp014380135--1||s__JAGNNG01 sp016794465--1||s__Methylobacterium sp900112625--1||s__Pseudomonas_E fluorescens_AM--1||s__Pseudomonas_F sp003626975--1||s__R501 sp902809825--1||s__Solidesulfovibrio alcoholivorans--1||s__Tepidimonas taiwanensis--4||s__Thalassospira marina--1||s__Thermomonas sp017305095--1||s__Trichlorobacter lovleyi--2||s__UBA1479 sp002325375--2:evalue_avg=3.822000526472727e-39:evalue_max=4.18e-38:evalue_min=7.62e-70:evalue_std=1.259608667694886e-38:evalue_sum=4.20420057912e-38:gapopen_avg=0.18181818181818182:gapopen_max=1.0:gapopen_min=0.0:gapopen_std=0.4045199174779452:gapopen_sum=2.0:gtdb_class_counter=:gtdb_domain_counter=:gtdb_family_counter=:gtdb_genus_counter=:gtdb_order_counter=:gtdb_phylum_counter=:gtdb_species_counter=:heptad_counter=MCP-38H--23:lbd_counter=:length_avg=130.0:length_max=159.0:length_min=92.0:length_std=27.099815497526915:length_sum=1430.0:mismatch_avg=20.454545454545453:mismatch_max=32.0:mismatch_min=9.0:mismatch_std=6.653775414960086:mismatch_sum=225.0:name=N751222:qcovhsp_avg=97.65454545454546:qcovhsp_max=100.0:qcovhsp_min=95.2:qcovhsp_std=1.7408984096515425:qcovhsp_sum=1074.2:qend_avg=133.1818181818182:qend_max=167.0:qend_min=94.0:qend_std=30.029379553424615:qend_sum=1465.0:qstart_avg=4.363636363636363:qstart_max=9.0:qstart_min=1.0:qstart_std=3.042128441493793:qstart_sum=48.0:ref_name_counter=RS_GCF_000293785.1_protein.faa_NZ_AKZI01000007.1_73@PF00015_full_PFAM.492.674--1||RS_GCF_000344805.1_protein.faa_NC_020453.1_348@PF00015_full_PFAM.481.663--7||RS_GCF_000482425.1_protein.faa_NZ_KI519399.1_256@PF00015_full_PFAM.377.551--2||RS_GCF_016616235.1_protein.faa_NZ_CP067100.1_346@PF00015_full_PFAM.376.549--1:scovhsp_avg=72.21818181818182:scovhsp_max=87.4:scovhsp_min=53.2:scovhsp_std=14.618126978639786:scovhsp_sum=794.4:send_avg=151.1818181818182:send_max=159.0:send_min=92.0:send_std=19.954038096676985:send_sum=1663.0:sstart_avg=22.272727272727273:sstart_max=56.0:sstart_min=1.0:sstart_std=24.900164292995775:sstart_sum=245.0],(((((00db9981-5469-46da-bcaa-74f65bebaef0_2@MCPsignal.21.147:5e-09[&&NHX:Sample=rhiztom3:Type=capture:capture_class=c__Gammaproteobacteria:capture_domain=d__Bacteria:capture_family=f__Burkholderiaceae:capture_genus=g__Bordetella_B:capture_order=o__Burkholderiales:capture_phylum=p__Proteobacteria:capture_species=s__Bordetella_B sp007679965:heptad=MCP-38H],1da137ef-ef9f-4423-aa79-158d63057b2c_2@MCPsignal.21.96:5e-09[&&NHX:Sample=rhiztom3:Type=capture:capture_class=c__Gammaproteobacteria:capture_domain=d__Bacteria:capture_family=f__Burkholderiaceae:capture_genus=g__Bordetella_B:capture_order=o__Burkholderiales:capture_phylum=p__Proteobacteria:capture_species=s__Bordetella_B sp007679965:heptad=MCP-38H])0.83:0.00678646[&&NHX:Sample_counter=rhiztom3--2:Type_counter=capture--2:capture_class_counter=c__Gammaproteobacteria--2:capture_domain_counter=d__Bacteria--2:capture_family_counter=f__Burkholderiaceae--2:capture_genus_counter=g__Bordetella_B--2:capture_order_counter=o__Burkholderiales--2:capture_phylum_counter=p__Proteobacteria--2:capture_species_counter=s__Bordetella_B sp007679965--2:gtdb_class_counter=:gtdb_domain_counter=:gtdb_family_counter=:gtdb_genus_counter=:gtdb_order_counter=:gtdb_phylum_counter=:gtdb_species_counter=:heptad_counter=MCP-38H--2:lbd_counter=:name=N751225:ref_name_counter=],eeb6f5c0-8395-4ca2-b6c0-dc4c68738217_5@MCPsignal.315.452:5e-09[&&NHX:Sample=rhiztom3:Type=capture:capture_class=c__Alphaproteobacteria:capture_domain=d__Bacteria:capture_family=f__Beijerinckiaceae:capture_genus=g__Rhabdaerophilum:capture_order=o__Rhizobiales:capture_phylum=p__Proteobacteria:capture_species=s__Rhabdaerophilum sp002928875:heptad=MCP-38H])0:5e-09[&&NHX:Sample_counter=rhiztom3--3:Type_counter=capture--3:capture_class_counter=c__Alphaproteobacteria--1||c__Gammaproteobacteria--2:capture_domain_counter=d__Bacteria--3:capture_family_counter=f__Beijerinckiaceae--1||f__Burkholderiaceae--2:capture_genus_counter=g__Bordetella_B--2||g__Rhabdaerophilum--1:capture_order_counter=o__Burkholderiales--2||o__Rhizobiales--1:capture_phylum_counter=p__Proteobacteria--3:capture_species_counter=s__Bordetella_B sp007679965--2||s__Rhabdaerophilum sp002928875--1:gtdb_class_counter=:gtdb_domain_counter=:gtdb_family_counter=:gtdb_genus_counter=:gtdb_order_counter=:gtdb_phylum_counter=:gtdb_species_counter=:heptad_counter=MCP-38H--3:lbd_counter=:name=N751227:ref_name_counter=],55ac3e84-9295-4bef-9add-0d6f3d9031f1_4@MCPsignal.74.180:0.0449443[&&NHX:Sample=rhiztom2:Type=capture:besthit=64.4:bitscore=105.0:capture_class=c__Spirochaetia:capture_domain=d__Bacteria:capture_family=f__UBA12059:capture_genus=g__JAFGNN01:capture_order=o__Treponematales:capture_phylum=p__Spirochaetota:capture_species=s__JAFGNN01 sp018262985:evalue=1.24e-29:gapopen=0.0:heptad=MCP-38H:length=104.0:mismatch=37.0:qcovhsp=98.1:qend=106.0:qstart=3.0:ref_name=GB_GCA_005884685.1_protein.faa_VBAH01000072.1_87@PF00015_full_PFAM.648.825:scovhsp=58.8:send=131.0:sstart=28.0])0.994:0.155763[&&NHX:Sample_counter=rhiztom2--1||rhiztom3--3:Type_counter=capture--4:besthit_avg=64.4:besthit_max=64.4:besthit_min=64.4:besthit_std=0:besthit_sum=64.4:bitscore_avg=105.0:bitscore_max=105.0:bitscore_min=105.0:bitscore_std=0:bitscore_sum=105.0:capture_class_counter=c__Alphaproteobacteria--1||c__Gammaproteobacteria--2||c__Spirochaetia--1:capture_domain_counter=d__Bacteria--4:capture_family_counter=f__Beijerinckiaceae--1||f__Burkholderiaceae--2||f__UBA12059--1:capture_genus_counter=g__Bordetella_B--2||g__JAFGNN01--1||g__Rhabdaerophilum--1:capture_order_counter=o__Burkholderiales--2||o__Rhizobiales--1||o__Treponematales--1:capture_phylum_counter=p__Proteobacteria--3||p__Spirochaetota--1:capture_species_counter=s__Bordetella_B sp007679965--2||s__JAFGNN01 sp018262985--1||s__Rhabdaerophilum sp002928875--1:evalue_avg=1.24e-29:evalue_max=1.24e-29:evalue_min=1.24e-29:evalue_std=0:evalue_sum=1.24e-29:gapopen_avg=0.0:gapopen_max=0.0:gapopen_min=0.0:gapopen_std=0:gapopen_sum=0.0:gtdb_class_counter=:gtdb_domain_counter=:gtdb_family_counter=:gtdb_genus_counter=:gtdb_order_counter=:gtdb_phylum_counter=:gtdb_species_counter=:heptad_counter=MCP-38H--4:lbd_counter=:length_avg=104.0:length_max=104.0:length_min=104.0:length_std=0:length_sum=104.0:mismatch_avg=37.0:mismatch_max=37.0:mismatch_min=37.0:mismatch_std=0:mismatch_sum=37.0:name=N751229:qcovhsp_avg=98.1:qcovhsp_max=98.1:qcovhsp_min=98.1:qcovhsp_std=0:qcovhsp_sum=98.1:qend_avg=106.0:qend_max=106.0:qend_min=106.0:qend_std=0:qend_sum=106.0:qstart_avg=3.0:qstart_max=3.0:qstart_min=3.0:qstart_std=0:qstart_sum=3.0:ref_name_counter=GB_GCA_005884685.1_protein.faa_VBAH01000072.1_87@PF00015_full_PFAM.648.825--1:scovhsp_avg=58.8:scovhsp_max=58.8:scovhsp_min=58.8:scovhsp_std=0:scovhsp_sum=58.8:send_avg=131.0:send_max=131.0:send_min=131.0:send_std=0:send_sum=131.0:sstart_avg=28.0:sstart_max=28.0:sstart_min=28.0:sstart_std=0:sstart_sum=28.0],(GB_GCA_903927615.1_protein.faa_CAIYNU010000063.1_62@PF00015_full_PFAM.369.550:0.164503[&&NHX:Type=GTDB:gtdb_class=c__Alphaproteobacteria:gtdb_domain=d__Bacteria:gtdb_family=f__Azospirillaceae:gtdb_genus=g__BOG-933:gtdb_order=o__Azospirillales:gtdb_phylum=p__Proteobacteria:gtdb_species=s__BOG-933 sp903927615:heptad=MCP-38H:species=d__Bacteria_p__Proteobacteria_c__Alphaproteobacteria_o__Azospirillales_f__Azospirillaceae_g__BOG-933_s__BOG-933 sp903927615],GB_GCA_016124535.1_protein.faa_WGNK01000002.1_94@PF00015_full_PFAM.372.542:0.0505455[&&NHX:Type=GTDB:gtdb_class=c__Alphaproteobacteria:gtdb_domain=d__Bacteria:gtdb_family=f__Azospirillaceae:gtdb_genus=g__RI-112:gtdb_order=o__Azospirillales:gtdb_phylum=p__Proteobacteria:gtdb_species=s__RI-112 sp016124535:heptad=MCP-38H:species=d__Bacteria_p__Proteobacteria_c__Alphaproteobacteria_o__Azospirillales_f__Azospirillaceae_g__RI-112_s__RI-112 sp016124535])0.993:0.175085[&&NHX:Sample_counter=:Type_counter=GTDB--2:capture_class_counter=:capture_domain_counter=:capture_family_counter=:capture_genus_counter=:capture_order_counter=:capture_phylum_counter=:capture_species_counter=:evoltype=D:gtdb_class_counter=c__Alphaproteobacteria--2:gtdb_domain_counter=d__Bacteria--2:gtdb_family_counter=f__Azospirillaceae--2:gtdb_genus_counter=g__BOG-933--1||g__RI-112--1:gtdb_order_counter=o__Azospirillales--2:gtdb_phylum_counter=p__Proteobacteria--2:gtdb_species_counter=s__BOG-933 sp903927615--1||s__RI-112 sp016124535--1:heptad_counter=MCP-38H--2:lbd_counter=:lca=d__Bacteria:lca_tree=f__Azospirillaceae:name=N751232:ref_name_counter=])0.585:0.0443414[&&NHX:Sample_counter=rhiztom2--1||rhiztom3--3:Type_counter=GTDB--2||capture--4:besthit_avg=64.4:besthit_max=64.4:besthit_min=64.4:besthit_std=0:besthit_sum=64.4:bitscore_avg=105.0:bitscore_max=105.0:bitscore_min=105.0:bitscore_std=0:bitscore_sum=105.0:capture_class_counter=c__Alphaproteobacteria--1||c__Gammaproteobacteria--2||c__Spirochaetia--1:capture_domain_counter=d__Bacteria--4:capture_family_counter=f__Beijerinckiaceae--1||f__Burkholderiaceae--2||f__UBA12059--1:capture_genus_counter=g__Bordetella_B--2||g__JAFGNN01--1||g__Rhabdaerophilum--1:capture_order_counter=o__Burkholderiales--2||o__Rhizobiales--1||o__Treponematales--1:capture_phylum_counter=p__Proteobacteria--3||p__Spirochaetota--1:capture_species_counter=s__Bordetella_B sp007679965--2||s__JAFGNN01 sp018262985--1||s__Rhabdaerophilum sp002928875--1:evalue_avg=1.24e-29:evalue_max=1.24e-29:evalue_min=1.24e-29:evalue_std=0:evalue_sum=1.24e-29:gapopen_avg=0.0:gapopen_max=0.0:gapopen_min=0.0:gapopen_std=0:gapopen_sum=0.0:gtdb_class_counter=c__Alphaproteobacteria--2:gtdb_domain_counter=d__Bacteria--2:gtdb_family_counter=f__Azospirillaceae--2:gtdb_genus_counter=g__BOG-933--1||g__RI-112--1:gtdb_order_counter=o__Azospirillales--2:gtdb_phylum_counter=p__Proteobacteria--2:gtdb_species_counter=s__BOG-933 sp903927615--1||s__RI-112 sp016124535--1:heptad_counter=MCP-38H--6:lbd_counter=:lca_tree=f__Azospirillaceae:length_avg=104.0:length_max=104.0:length_min=104.0:length_std=0:length_sum=104.0:mismatch_avg=37.0:mismatch_max=37.0:mismatch_min=37.0:mismatch_std=0:mismatch_sum=37.0:name=N751233:qcovhsp_avg=98.1:qcovhsp_max=98.1:qcovhsp_min=98.1:qcovhsp_std=0:qcovhsp_sum=98.1:qend_avg=106.0:qend_max=106.0:qend_min=106.0:qend_std=0:qend_sum=106.0:qstart_avg=3.0:qstart_max=3.0:qstart_min=3.0:qstart_std=0:qstart_sum=3.0:ref_name_counter=GB_GCA_005884685.1_protein.faa_VBAH01000072.1_87@PF00015_full_PFAM.648.825--1:scovhsp_avg=58.8:scovhsp_max=58.8:scovhsp_min=58.8:scovhsp_std=0:scovhsp_sum=58.8:send_avg=131.0:send_max=131.0:send_min=131.0:send_std=0:send_sum=131.0:sstart_avg=28.0:sstart_max=28.0:sstart_min=28.0:sstart_std=0:sstart_sum=28.0],(23d14a12-3dca-4414-b5e9-df0fed71ffc7_5@MCPsignal.383.504:0.0499043[&&NHX:Sample=rhiztom3:Type=capture:besthit=76.7:bitscore=149.0:capture_class=c__Halobacteria:capture_domain=d__Archaea:capture_family=f__Natrialbaceae:capture_genus=g__Haloterrigena:capture_order=o__Halobacteriales:capture_phylum=p__Halobacteriota:capture_species=s__Haloterrigena salina:evalue=1.27e-46:gapopen=0.0:heptad=MCP-38H:length=120.0:mismatch=28.0:qcovhsp=99.2:qend=120.0:qstart=1.0:ref_name=RS_GCF_017876095.1_protein.faa_NZ_JAGINM010000029.1_44@PF00015_full_PFAM.370.548:scovhsp=67.4:send=152.0:sstart=33.0],(7bff8149-d76f-49fc-b377-18298f341949_6@MCPsignal.153.307:0.000563007[&&NHX:Sample=rhiztom3:Type=capture:besthit=65.6:bitscore=175.0:capture_class=c__Alphaproteobacteria:capture_domain=d__Bacteria:capture_family=f__JAFLCR01:capture_genus=g__JAFLCR01:capture_order=o__Rickettsiales:capture_phylum=p__Proteobacteria:capture_species=s__JAFLCR01 sp017302755:evalue=2.8e-56:gapopen=0.0:heptad=MCP-38H:length=154.0:mismatch=53.0:qcovhsp=100.0:qend=154.0:qstart=1.0:ref_name=RS_GCF_009766005.1_protein.faa_NZ_LMUK01000042.1_323@PF00015_full_PFAM.364.539:scovhsp=88.0:send=155.0:sstart=2.0],9914bf74-623d-4ff1-8f39-8b9f362e4f2b_4@MCPsignal.161.313:0.0255857[&&NHX:Sample=rhiztom3:Type=capture:besthit=65.1:bitscore=172.0:capture_class=c__Alphaproteobacteria:capture_domain=d__Bacteria:capture_family=f__JAFLCR01:capture_genus=g__JAFLCR01:capture_order=o__Rickettsiales:capture_phylum=p__Proteobacteria:capture_species=s__JAFLCR01 sp017302755:evalue=6.41e-55:gapopen=0.0:heptad=MCP-38H:length=152.0:mismatch=53.0:qcovhsp=100.0:qend=152.0:qstart=1.0:ref_name=RS_GCF_018449525.1_protein.faa_NZ_JAAVUS010000002.1_533@PF00015_full_PFAM.363.540:scovhsp=85.9:send=152.0:sstart=1.0])0.834:0.0228755[&&NHX:Sample_counter=rhiztom3--2:Type_counter=capture--2:besthit_avg=65.35:besthit_max=65.6:besthit_min=65.1:besthit_std=0.3535533905932738:besthit_sum=130.7:bitscore_avg=173.5:bitscore_max=175.0:bitscore_min=172.0:bitscore_std=2.1213203435596424:bitscore_sum=347.0:capture_class_counter=c__Alphaproteobacteria--2:capture_domain_counter=d__Bacteria--2:capture_family_counter=f__JAFLCR01--2:capture_genus_counter=g__JAFLCR01--2:capture_order_counter=o__Rickettsiales--2:capture_phylum_counter=p__Proteobacteria--2:capture_species_counter=s__JAFLCR01 sp017302755--2:evalue_avg=3.345e-55:evalue_max=6.41e-55:evalue_min=2.8e-56:evalue_std=4.334564568673536e-55:evalue_sum=6.69e-55:gapopen_avg=0.0:gapopen_max=0.0:gapopen_min=0.0:gapopen_std=0.0:gapopen_sum=0.0:gtdb_class_counter=:gtdb_domain_counter=:gtdb_family_counter=:gtdb_genus_counter=:gtdb_order_counter=:gtdb_phylum_counter=:gtdb_species_counter=:heptad_counter=MCP-38H--2:lbd_counter=:length_avg=153.0:length_max=154.0:length_min=152.0:length_std=1.4142135623730951:length_sum=306.0:mismatch_avg=53.0:mismatch_max=53.0:mismatch_min=53.0:mismatch_std=0.0:mismatch_sum=106.0:name=N751237:qcovhsp_avg=100.0:qcovhsp_max=100.0:qcovhsp_min=100.0:qcovhsp_std=0.0:qcovhsp_sum=200.0:qend_avg=153.0:qend_max=154.0:qend_min=152.0:qend_std=1.4142135623730951:qend_sum=306.0:qstart_avg=1.0:qstart_max=1.0:qstart_min=1.0:qstart_std=0.0:qstart_sum=2.0:ref_name_counter=RS_GCF_009766005.1_protein.faa_NZ_LMUK01000042.1_323@PF00015_full_PFAM.364.539--1||RS_GCF_018449525.1_protein.faa_NZ_JAAVUS010000002.1_533@PF00015_full_PFAM.363.540--1:scovhsp_avg=86.95:scovhsp_max=88.0:scovhsp_min=85.9:scovhsp_std=1.4849242404917458:scovhsp_sum=173.9:send_avg=153.5:send_max=155.0:send_min=152.0:send_std=2.1213203435596424:send_sum=307.0:sstart_avg=1.5:sstart_max=2.0:sstart_min=1.0:sstart_std=0.7071067811865476:sstart_sum=3.0])0.97:0.0975763[&&NHX:Sample_counter=rhiztom3--3:Type_counter=capture--3:besthit_avg=69.13333333333333:besthit_max=76.7:besthit_min=65.1:besthit_std=6.55769268366042:besthit_sum=207.39999999999998:bitscore_avg=165.33333333333334:bitscore_max=175.0:bitscore_min=149.0:bitscore_std=14.224392195567912:bitscore_sum=496.0:capture_class_counter=c__Alphaproteobacteria--2||c__Halobacteria--1:capture_domain_counter=d__Archaea--1||d__Bacteria--2:capture_family_counter=f__JAFLCR01--2||f__Natrialbaceae--1:capture_genus_counter=g__Haloterrigena--1||g__JAFLCR01--2:capture_order_counter=o__Halobacteriales--1||o__Rickettsiales--2:capture_phylum_counter=p__Halobacteriota--1||p__Proteobacteria--2:capture_species_counter=s__Haloterrigena salina--1||s__JAFLCR01 sp017302755--2:evalue_avg=4.2333333556333334e-47:evalue_max=1.27e-46:evalue_min=2.8e-56:evalue_std=7.332348399395879e-47:evalue_sum=1.27000000669e-46:gapopen_avg=0.0:gapopen_max=0.0:gapopen_min=0.0:gapopen_std=0.0:gapopen_sum=0.0:gtdb_class_counter=:gtdb_domain_counter=:gtdb_family_counter=:gtdb_genus_counter=:gtdb_order_counter=:gtdb_phylum_counter=:gtdb_species_counter=:heptad_counter=MCP-38H--3:lbd_counter=:length_avg=142.0:length_max=154.0:length_min=120.0:length_std=19.078784028338912:length_sum=426.0:mismatch_avg=44.666666666666664:mismatch_max=53.0:mismatch_min=28.0:mismatch_std=14.433756729740644:mismatch_sum=134.0:name=N751238:qcovhsp_avg=99.73333333333333:qcovhsp_max=100.0:qcovhsp_min=99.2:qcovhsp_std=0.461880215351699:qcovhsp_sum=299.2:qend_avg=142.0:qend_max=154.0:qend_min=120.0:qend_std=19.078784028338912:qend_sum=426.0:qstart_avg=1.0:qstart_max=1.0:qstart_min=1.0:qstart_std=0.0:qstart_sum=3.0:ref_name_counter=RS_GCF_009766005.1_protein.faa_NZ_LMUK01000042.1_323@PF00015_full_PFAM.364.539--1||RS_GCF_017876095.1_protein.faa_NZ_JAGINM010000029.1_44@PF00015_full_PFAM.370.548--1||RS_GCF_018449525.1_protein.faa_NZ_JAAVUS010000002.1_533@PF00015_full_PFAM.363.540--1:scovhsp_avg=80.43333333333334:scovhsp_max=88.0:scovhsp_min=67.4:scovhsp_std=11.335931074831624:scovhsp_sum=241.3:send_avg=153.0:send_max=155.0:send_min=152.0:send_std=1.7320508075688772:send_sum=459.0:sstart_avg=12.0:sstart_max=33.0:sstart_min=1.0:sstart_std=18.193405398660254:sstart_sum=36.0])1:0.260325[&&NHX:Sample_counter=rhiztom2--1||rhiztom3--6:Type_counter=GTDB--2||capture--7:besthit_avg=67.95:besthit_max=76.7:besthit_min=64.4:besthit_std=5.854058421300561:besthit_sum=271.8:bitscore_avg=150.25:bitscore_max=175.0:bitscore_min=105.0:bitscore_std=32.3251707909899:bitscore_sum=601.0:capture_class_counter=c__Alphaproteobacteria--3||c__Gammaproteobacteria--2||c__Halobacteria--1||c__Spirochaetia--1:capture_domain_counter=d__Archaea--1||d__Bacteria--6:capture_family_counter=f__Beijerinckiaceae--1||f__Burkholderiaceae--2||f__JAFLCR01--2||f__Natrialbaceae--1||f__UBA12059--1:capture_genus_counter=g__Bordetella_B--2||g__Haloterrigena--1||g__JAFGNN01--1||g__JAFLCR01--2||g__Rhabdaerophilum--1:capture_order_counter=o__Burkholderiales--2||o__Halobacteriales--1||o__Rhizobiales--1||o__Rickettsiales--2||o__Treponematales--1:capture_phylum_counter=p__Halobacteriota--1||p__Proteobacteria--5||p__Spirochaetota--1:capture_species_counter=s__Bordetella_B sp007679965--2||s__Haloterrigena salina--1||s__JAFGNN01 sp018262985--1||s__JAFLCR01 sp017302755--2||s__Rhabdaerophilum sp002928875--1:evalue_avg=3.1e-30:evalue_max=1.24e-29:evalue_min=2.8e-56:evalue_std=6.2e-30:evalue_sum=1.24e-29:gapopen_avg=0.0:gapopen_max=0.0:gapopen_min=0.0:gapopen_std=0.0:gapopen_sum=0.0:gtdb_class_counter=c__Alphaproteobacteria--2:gtdb_domain_counter=d__Bacteria--2:gtdb_family_counter=f__Azospirillaceae--2:gtdb_genus_counter=g__BOG-933--1||g__RI-112--1:gtdb_order_counter=o__Azospirillales--2:gtdb_phylum_counter=p__Proteobacteria--2:gtdb_species_counter=s__BOG-933 sp903927615--1||s__RI-112 sp016124535--1:heptad_counter=MCP-38H--9:lbd_counter=:lca_tree=f__Azospirillaceae:length_avg=132.5:length_max=154.0:length_min=104.0:length_std=24.569628948493843:length_sum=530.0:mismatch_avg=42.75:mismatch_max=53.0:mismatch_min=28.0:mismatch_std=12.39287429668087:mismatch_sum=171.0:name=N751239:qcovhsp_avg=99.32499999999999:qcovhsp_max=100.0:qcovhsp_min=98.1:qcovhsp_std=0.8995369179009114:qcovhsp_sum=397.29999999999995:qend_avg=133.0:qend_max=154.0:qend_min=106.0:qend_std=23.804761428476166:qend_sum=532.0:qstart_avg=1.5:qstart_max=3.0:qstart_min=1.0:qstart_std=1.0:qstart_sum=6.0:ref_name_counter=GB_GCA_005884685.1_protein.faa_VBAH01000072.1_87@PF00015_full_PFAM.648.825--1||RS_GCF_009766005.1_protein.faa_NZ_LMUK01000042.1_323@PF00015_full_PFAM.364.539--1||RS_GCF_017876095.1_protein.faa_NZ_JAGINM010000029.1_44@PF00015_full_PFAM.370.548--1||RS_GCF_018449525.1_protein.faa_NZ_JAAVUS010000002.1_533@PF00015_full_PFAM.363.540--1:scovhsp_avg=75.025:scovhsp_max=88.0:scovhsp_min=58.8:scovhsp_std=14.236192140690807:scovhsp_sum=300.1:send_avg=147.5:send_max=155.0:send_min=131.0:send_std=11.090536506409418:send_sum=590.0:sstart_avg=16.0:sstart_max=33.0:sstart_min=1.0:sstart_std=16.87206764645835:sstart_sum=64.0])0.515:0.0273131[&&NHX:Sample_counter=rhizpot1--7||rhizpot2--2||rhizpot3--14||rhiztom2--1||rhiztom3--6:Type_counter=GTDB--2||capture--30:besthit_avg=79.8:besthit_max=90.2:besthit_min=64.4:besthit_std=8.718125617683787:besthit_sum=1197.0:bitscore_avg=164.66666666666666:bitscore_max=210.0:bitscore_min=105.0:bitscore_std=32.8169526457345:bitscore_sum=2470.0:capture_class_counter=c__Actinomycetia--3||c__Alphaproteobacteria--9||c__Desulfovibrionia--1||c__Desulfuromonadia--3||c__Gammaproteobacteria--10||c__Halobacteria--1||c__Polyangia--1||c__Spirochaetia--1||c__Sulfobacillia--1:capture_domain_counter=d__Archaea--1||d__Bacteria--29:capture_family_counter=f__Beijerinckiaceae--2||f__Burkholderiaceae--7||f__Casp-alpha2--2||f__Caulobacteraceae--1||f__Cellulomonadaceae--1||f__Desulfovibrionaceae--1||f__Elsteraceae--1||f__Geodermatophilaceae--1||f__JAEUJZ01--1||f__JAFLCR01--2||f__Micromonosporaceae--1||f__Natrialbaceae--1||f__Pseudomonadaceae--2||f__Pseudopelobacteraceae--3||f__R501--1||f__Thalassospiraceae--1||f__UBA12059--1||f__Xanthomonadaceae--1:capture_genus_counter=g__Actinoplanes--1||g__Bordetella_B--2||g__Caulobacter--1||g__Cellulomonas--1||g__Elstera--1||g__Geodermatophilus--1||g__Haloterrigena--1||g__Ideonella--1||g__JACRCG01--1||g__JAFGNN01--1||g__JAFLCR01--2||g__JAGNNG01--1||g__Methylobacterium--1||g__Pseudomonas_E--1||g__Pseudomonas_F--1||g__R501--1||g__Rhabdaerophilum--1||g__Solidesulfovibrio--1||g__Tepidimonas--4||g__Thalassospira--1||g__Thermomonas--1||g__Trichlorobacter--2||g__UBA1479--2:capture_order_counter=o__Actinomycetales--1||o__Burkholderiales--7||o__Caulobacterales--1||o__Desulfovibrionales--1||o__Elsterales--1||o__Geobacterales--3||o__Halobacteriales--1||o__Mycobacteriales--2||o__Palsa-1104--1||o__Pseudomonadales--2||o__Rhizobiales--2||o__Rhodospirillales--3||o__Rickettsiales--2||o__Sulfobacillales--1||o__Treponematales--1||o__Xanthomonadales--1:capture_phylum_counter=p__Actinobacteriota--3||p__Desulfobacterota--3||p__Desulfobacterota_I--1||p__Firmicutes_E--1||p__Halobacteriota--1||p__Myxococcota--1||p__Proteobacteria--19||p__Spirochaetota--1:capture_species_counter=s__Actinoplanes azureus--1||s__Bordetella_B sp007679965--2||s__Caulobacter hibisci--1||s__Cellulomonas sp017744555--1||s__Elstera cyanobacteriorum--1||s__Geodermatophilus amargosae--1||s__Haloterrigena salina--1||s__Ideonella sp018069875--1||s__JACRCG01 sp014380135--1||s__JAFGNN01 sp018262985--1||s__JAFLCR01 sp017302755--2||s__JAGNNG01 sp016794465--1||s__Methylobacterium sp900112625--1||s__Pseudomonas_E fluorescens_AM--1||s__Pseudomonas_F sp003626975--1||s__R501 sp902809825--1||s__Rhabdaerophilum sp002928875--1||s__Solidesulfovibrio alcoholivorans--1||s__Tepidimonas taiwanensis--4||s__Thalassospira marina--1||s__Thermomonas sp017305095--1||s__Trichlorobacter lovleyi--2||s__UBA1479 sp002325375--2:evalue_avg=8.26666669469467e-31:evalue_max=1.24e-29:evalue_min=7.62e-70:evalue_std=3.201666232089426e-30:evalue_sum=1.2400000042042006e-29:gapopen_avg=0.13333333333333333:gapopen_max=1.0:gapopen_min=0.0:gapopen_std=0.35186577527449836:gapopen_sum=2.0:gtdb_class_counter=c__Alphaproteobacteria--2:gtdb_domain_counter=d__Bacteria--2:gtdb_family_counter=f__Azospirillaceae--2:gtdb_genus_counter=g__BOG-933--1||g__RI-112--1:gtdb_order_counter=o__Azospirillales--2:gtdb_phylum_counter=p__Proteobacteria--2:gtdb_species_counter=s__BOG-933 sp903927615--1||s__RI-112 sp016124535--1:heptad_counter=MCP-38H--32:lbd_counter=:lca_tree=f__Azospirillaceae:length_avg=130.66666666666666:length_max=159.0:length_min=92.0:length_std=25.59761893688738:length_sum=1960.0:mismatch_avg=26.4:mismatch_max=53.0:mismatch_min=9.0:mismatch_std=12.987906462771985:mismatch_sum=396.0:name=N751240:qcovhsp_avg=98.1:qcovhsp_max=100.0:qcovhsp_min=95.2:qcovhsp_std=1.70963655285477:qcovhsp_sum=1471.5:qend_avg=133.13333333333333:qend_max=167.0:qend_min=94.0:qend_std=27.668617257687107:qend_sum=1997.0:qstart_avg=3.6:qstart_max=9.0:qstart_min=1.0:qstart_std=2.9228166454393176:qstart_sum=54.0:ref_name_counter=GB_GCA_005884685.1_protein.faa_VBAH01000072.1_87@PF00015_full_PFAM.648.825--1||RS_GCF_000293785.1_protein.faa_NZ_AKZI01000007.1_73@PF00015_full_PFAM.492.674--1||RS_GCF_000344805.1_protein.faa_NC_020453.1_348@PF00015_full_PFAM.481.663--7||RS_GCF_000482425.1_protein.faa_NZ_KI519399.1_256@PF00015_full_PFAM.377.551--2||RS_GCF_009766005.1_protein.faa_NZ_LMUK01000042.1_323@PF00015_full_PFAM.364.539--1||RS_GCF_016616235.1_protein.faa_NZ_CP067100.1_346@PF00015_full_PFAM.376.549--1||RS_GCF_017876095.1_protein.faa_NZ_JAGINM010000029.1_44@PF00015_full_PFAM.370.548--1||RS_GCF_018449525.1_protein.faa_NZ_JAAVUS010000002.1_533@PF00015_full_PFAM.363.540--1:scovhsp_avg=72.96666666666667:scovhsp_max=88.0:scovhsp_min=53.2:scovhsp_std=14.061125065059272:scovhsp_sum=1094.5:send_avg=150.2:send_max=159.0:send_min=92.0:send_std=17.708754896942924:send_sum=2253.0:sstart_avg=20.6:sstart_max=56.0:sstart_min=1.0:sstart_std=22.62994223842133:sstart_sum=309.0],((RS_GCF_000013745.1_protein.faa_NC_007925.1_64@PF00015_full_PFAM.481.663:0.0357124[&&NHX:Type=GTDB:gtdb_class=c__Alphaproteobacteria:gtdb_domain=d__Bacteria:gtdb_family=f__Xanthobacteraceae:gtdb_genus=g__Rhodopseudomonas:gtdb_order=o__Rhizobiales:gtdb_phylum=p__Proteobacteria:gtdb_species=s__Rhodopseudomonas palustris_D:heptad=MCP-38H:species=d__Bacteria_p__Proteobacteria_c__Alphaproteobacteria_o__Rhizobiales_f__Xanthobacteraceae_g__Rhodopseudomonas_s__Rhodopseudomonas palustris_D],(RS_GCF_000014825.1_protein.faa_NC_008435.1_510@PF00015_full_PFAM.478.660:0.0569281[&&NHX:Type=GTDB:gtdb_class=c__Alphaproteobacteria:gtdb_domain=d__Bacteria:gtdb_family=f__Xanthobacteraceae:gtdb_genus=g__Rhodopseudomonas:gtdb_order=o__Rhizobiales:gtdb_phylum=p__Proteobacteria:gtdb_species=s__Rhodopseudomonas palustris_B:heptad=MCP-38H:species=d__Bacteria_p__Proteobacteria_c__Alphaproteobacteria_o__Rhizobiales_f__Xanthobacteraceae_g__Rhodopseudomonas_s__Rhodopseudomonas palustris_B],GB_GCA_014377915.1_protein.faa_JACMOT010000345.1_3@PF00015_full_PFAM.479.654:0.0798876[&&NHX:Type=GTDB:gtdb_class=c__Alphaproteobacteria:gtdb_domain=d__Bacteria:gtdb_family=f__Xanthobacteraceae:gtdb_genus=g__Tardiphaga:gtdb_order=o__Rhizobiales:gtdb_phylum=p__Proteobacteria:gtdb_species=s__Tardiphaga sp014377915:heptad=MCP-38H:species=d__Bacteria_p__Proteobacteria_c__Alphaproteobacteria_o__Rhizobiales_f__Xanthobacteraceae_g__Tardiphaga_s__Tardiphaga sp014377915])0.837:0.0252841[&&NHX:Sample_counter=:Type_counter=GTDB--2:capture_class_counter=:capture_domain_counter=:capture_family_counter=:capture_genus_counter=:capture_order_counter=:capture_phylum_counter=:capture_species_counter=:evoltype=D:gtdb_class_counter=c__Alphaproteobacteria--2:gtdb_domain_counter=d__Bacteria--2:gtdb_family_counter=f__Xanthobacteraceae--2:gtdb_genus_counter=g__Rhodopseudomonas--1||g__Tardiphaga--1:gtdb_order_counter=o__Rhizobiales--2:gtdb_phylum_counter=p__Proteobacteria--2:gtdb_species_counter=s__Rhodopseudomonas palustris_B--1||s__Tardiphaga sp014377915--1:heptad_counter=MCP-38H--2:lbd_counter=:lca=d__Bacteria:lca_tree=f__Xanthobacteraceae:name=N751244:ref_name_counter=])0.271:0.0339854[&&NHX:Sample_counter=:Type_counter=GTDB--3:capture_class_counter=:capture_domain_counter=:capture_family_counter=:capture_genus_counter=:capture_order_counter=:capture_phylum_counter=:capture_species_counter=:evoltype=D:gtdb_class_counter=c__Alphaproteobacteria--3:gtdb_domain_counter=d__Bacteria--3:gtdb_family_counter=f__Xanthobacteraceae--3:gtdb_genus_counter=g__Rhodopseudomonas--2||g__Tardiphaga--1:gtdb_order_counter=o__Rhizobiales--3:gtdb_phylum_counter=p__Proteobacteria--3:gtdb_species_counter=s__Rhodopseudomonas palustris_B--1||s__Rhodopseudomonas palustris_D--1||s__Tardiphaga sp014377915--1:heptad_counter=MCP-38H--3:lbd_counter=:lca=d__Bacteria:lca_tree=f__Xanthobacteraceae:name=N751245:ref_name_counter=],((((0b778e2d-06e3-479e-89e3-750a11d4501a_6@MCPsignal.471.579:5e-09[&&NHX:Sample=rhizpot3:Type=capture:besthit=96.1:bitscore=177.0:capture_class=c__Alphaproteobacteria:capture_domain=d__Bacteria:capture_family=f__Acetobacteraceae:capture_genus=g__Gluconacetobacter:capture_order=o__Acetobacterales:capture_phylum=p__Proteobacteria:capture_species=s__Gluconacetobacter liquefaciens:evalue=1.31e-57:gapopen=0.0:heptad=MCP-38H:length=103.0:mismatch=4.0:qcovhsp=95.4:qend=107.0:qstart=5.0:ref_name=RS_GCF_004114975.1_protein.faa_NZ_CP030051.1_271@PF00015_full_PFAM.482.662:scovhsp=57.2:send=103.0:sstart=1.0],(35bb6025-155a-4b81-9bca-6bd47e72830e_6@MCPsignal.227.353:0.00632507[&&NHX:Sample=rhizpot1:Type=capture:besthit=93.4:bitscore=198.0:capture_class=c__Acidobacteriae:capture_domain=d__Bacteria:capture_family=f__UBA7541:capture_genus=g__JAAFGT01:capture_order=o__Acidoferrales:capture_phylum=p__Acidobacteriota:capture_species=s__JAAFGT01 sp010365215:evalue=1.1e-65:gapopen=0.0:heptad=MCP-38H:length=122.0:mismatch=8.0:qcovhsp=96.8:qend=126.0:qstart=5.0:ref_name=RS_GCF_004216735.1_protein.faa_NZ_SGXS01000011.1_1097@PF00015_full_PFAM.481.659:scovhsp=68.5:send=122.0:sstart=1.0],((((e2bbbb1f-d7ad-4f67-af06-e3337e7bcad1_3@MCPsignal.382.471:5e-09[&&NHX:Sample=rhizpot3:Type=capture:capture_class=c__Anaerolineae:capture_domain=d__Bacteria:capture_family=f__EnvOPS12:capture_genus=g__OLB14:capture_order=o__Anaerolineales:capture_phylum=p__Chloroflexota:capture_species=s__OLB14 sp016709305:heptad=MCP-38H],c96e3d3c-8c8c-4132-9a26-3dd4f49cb40e_6@MCPsignal.382.472:5e-09[&&NHX:Sample=rhizpot3:Type=capture:capture_class=c__Anaerolineae:capture_domain=d__Bacteria:capture_family=f__EnvOPS12:capture_genus=g__OLB14:capture_order=o__Anaerolineales:capture_phylum=p__Chloroflexota:capture_species=s__OLB14 sp016709305:heptad=MCP-38H])0.942:0.0234987[&&NHX:Sample_counter=rhizpot3--2:Type_counter=capture--2:capture_class_counter=c__Anaerolineae--2:capture_domain_counter=d__Bacteria--2:capture_family_counter=f__EnvOPS12--2:capture_genus_counter=g__OLB14--2:capture_order_counter=o__Anaerolineales--2:capture_phylum_counter=p__Chloroflexota--2:capture_species_counter=s__OLB14 sp016709305--2:gtdb_class_counter=:gtdb_domain_counter=:gtdb_family_counter=:gtdb_genus_counter=:gtdb_order_counter=:gtdb_phylum_counter=:gtdb_species_counter=:heptad_counter=MCP-38H--2:lbd_counter=:name=N751250:ref_name_counter=],((f3a43cca-8139-46ad-a1ec-d334af1dde20_3@MCPsignal.83.193:0.126196[&&NHX:Sample=rhizpot3:Type=capture:capture_class=c__Alphaproteobacteria:capture_domain=d__Bacteria:capture_family=f__Acetobacteraceae:capture_genus=g__Gluconacetobacter:capture_order=o__Acetobacterales:capture_phylum=p__Proteobacteria:capture_species=s__Gluconacetobacter liquefaciens:heptad=MCP-38H],ef214b01-96e4-4832-a26e-3d48e09704e2_6@MCPsignal.435.600:0.0666815[&&NHX:Sample=rhizpot1:Type=capture:besthit=71.8:bitscore=185.0:capture_class=c__Gammaproteobacteria:capture_domain=d__Bacteria:capture_family=f__Xanthomonadaceae:capture_genus=g__Stenotrophomonas:capture_order=o__Xanthomonadales:capture_phylum=p__Proteobacteria:capture_species=s__Stenotrophomonas acidaminiphila:evalue=4.63e-60:gapopen=3.0:heptad=MCP-38H:length=163.0:mismatch=39.0:qcovhsp=97.6:qend=165.0:qstart=5.0:ref_name=RS_GCF_000482425.1_protein.faa_NZ_KI519399.1_256@PF00015_full_PFAM.377.551:scovhsp=90.8:send=158.0:sstart=1.0])0.567:0.0552788[&&NHX:Sample_counter=rhizpot1--1||rhizpot3--1:Type_counter=capture--2:besthit_avg=71.8:besthit_max=71.8:besthit_min=71.8:besthit_std=0:besthit_sum=71.8:bitscore_avg=185.0:bitscore_max=185.0:bitscore_min=185.0:bitscore_std=0:bitscore_sum=185.0:capture_class_counter=c__Alphaproteobacteria--1||c__Gammaproteobacteria--1:capture_domain_counter=d__Bacteria--2:capture_family_counter=f__Acetobacteraceae--1||f__Xanthomonadaceae--1:capture_genus_counter=g__Gluconacetobacter--1||g__Stenotrophomonas--1:capture_order_counter=o__Acetobacterales--1||o__Xanthomonadales--1:capture_phylum_counter=p__Proteobacteria--2:capture_species_counter=s__Gluconacetobacter liquefaciens--1||s__Stenotrophomonas acidaminiphila--1:evalue_avg=4.63e-60:evalue_max=4.63e-60:evalue_min=4.63e-60:evalue_std=0:evalue_sum=4.63e-60:gapopen_avg=3.0:gapopen_max=3.0:gapopen_min=3.0:gapopen_std=0:gapopen_sum=3.0:gtdb_class_counter=:gtdb_domain_counter=:gtdb_family_counter=:gtdb_genus_counter=:gtdb_order_counter=:gtdb_phylum_counter=:gtdb_species_counter=:heptad_counter=MCP-38H--2:lbd_counter=:length_avg=163.0:length_max=163.0:length_min=163.0:length_std=0:length_sum=163.0:mismatch_avg=39.0:mismatch_max=39.0:mismatch_min=39.0:mismatch_std=0:mismatch_sum=39.0:name=N751253:qcovhsp_avg=97.6:qcovhsp_max=97.6:qcovhsp_min=97.6:qcovhsp_std=0:qcovhsp_sum=97.6:qend_avg=165.0:qend_max=165.0:qend_min=165.0:qend_std=0:qend_sum=165.0:qstart_avg=5.0:qstart_max=5.0:qstart_min=5.0:qstart_std=0:qstart_sum=5.0:ref_name_counter=RS_GCF_000482425.1_protein.faa_NZ_KI519399.1_256@PF00015_full_PFAM.377.551--1:scovhsp_avg=90.8:scovhsp_max=90.8:scovhsp_min=90.8:scovhsp_std=0:scovhsp_sum=90.8:send_avg=158.0:send_max=158.0:send_min=158.0:send_std=0:send_sum=158.0:sstart_avg=1.0:sstart_max=1.0:sstart_min=1.0:sstart_std=0:sstart_sum=1.0],(0d977662-d133-4f76-a805-64d79d8f2298_4@MCPsignal.225.367:0.00538693[&&NHX:Sample=rhizpot3:Type=capture:besthit=90.6:bitscore=219.0:capture_class=c__Halobacteria:capture_domain=d__Archaea:capture_family=f__Natrialbaceae:capture_genus=g__Natrialba:capture_order=o__Halobacteriales:capture_phylum=p__Halobacteriota:capture_species=s__Natrialba chahannaoensis:evalue=7.78e-74:gapopen=0.0:heptad=MCP-38H:length=138.0:mismatch=13.0:qcovhsp=97.2:qend=142.0:qstart=5.0:ref_name=RS_GCF_000482425.1_protein.faa_NZ_KI519399.1_256@PF00015_full_PFAM.377.551:scovhsp=79.3:send=138.0:sstart=1.0],(((d6d0df9a-4f1d-4048-970e-79d210aa1b00_3@MCPsignal.352.514:0.0046925[&&NHX:Sample=rhizpot3:Type=capture:capture_class=c__Desulfuromonadia:capture_domain=d__Bacteria:capture_family=f__Desulfuromonadaceae:capture_genus=g__Pseudodesulfuromonas:capture_order=o__Desulfuromonadales:capture_phylum=p__Desulfobacterota:capture_species=s__Pseudodesulfuromonas sp016936455:heptad=MCP-38H],f9572b09-3a51-4cec-9f5f-fd0eebc70d95_4@MCPsignal.22.165:0.011536[&&NHX:Sample=rhizpot1:Type=capture:capture_class=c__Myxococcia:capture_domain=d__Bacteria:capture_family=f__Myxococcaceae:capture_genus=g__JAEUJP01:capture_order=o__Myxococcales:capture_phylum=p__Myxococcota:capture_species=s__JAEUJP01 sp016793725:heptad=MCP-38H])0:5e-09[&&NHX:Sample_counter=rhizpot1--1||rhizpot3--1:Type_counter=capture--2:capture_class_counter=c__Desulfuromonadia--1||c__Myxococcia--1:capture_domain_counter=d__Bacteria--2:capture_family_counter=f__Desulfuromonadaceae--1||f__Myxococcaceae--1:capture_genus_counter=g__JAEUJP01--1||g__Pseudodesulfuromonas--1:capture_order_counter=o__Desulfuromonadales--1||o__Myxococcales--1:capture_phylum_counter=p__Desulfobacterota--1||p__Myxococcota--1:capture_species_counter=s__JAEUJP01 sp016793725--1||s__Pseudodesulfuromonas sp016936455--1:gtdb_class_counter=:gtdb_domain_counter=:gtdb_family_counter=:gtdb_genus_counter=:gtdb_order_counter=:gtdb_phylum_counter=:gtdb_species_counter=:heptad_counter=MCP-38H--2:lbd_counter=:name=N751257:ref_name_counter=],(((e6fb1181-721d-45f5-97ec-9b4160391fc0_4@MCPsignal.149.256:0.00845215[&&NHX:Sample=rhizpot3:Type=capture:besthit=95.2:bitscore=176.0:capture_class=c__Alphaproteobacteria:capture_domain=d__Bacteria:capture_family=f__Acetobacteraceae:capture_genus=g__Gluconacetobacter:capture_order=o__Acetobacterales:capture_phylum=p__Proteobacteria:capture_species=s__Gluconacetobacter liquefaciens:evalue=1.85e-57:gapopen=0.0:heptad=MCP-38H:length=104.0:mismatch=5.0:qcovhsp=97.2:qend=107.0:qstart=4.0:ref_name=RS_GCF_016599855.1_protein.faa_NZ_CP067041.1_244@PF00015_full_PFAM.385.555:scovhsp=61.2:send=104.0:sstart=1.0],8d277595-eef4-47f0-9f3e-8bac57f813f8_3@MCPsignal.25.167:5e-09[&&NHX:Sample=rhizpot1:Type=capture:capture_class=c__Halobacteria:capture_domain=d__Archaea:capture_family=f__Natrialbaceae:capture_genus=g__Natrialba:capture_order=o__Halobacteriales:capture_phylum=p__Halobacteriota:capture_species=s__Natrialba sp001861355:heptad=MCP-38H])0:5e-09[&&NHX:Sample_counter=rhizpot1--1||rhizpot3--1:Type_counter=capture--2:besthit_avg=95.2:besthit_max=95.2:besthit_min=95.2:besthit_std=0:besthit_sum=95.2:bitscore_avg=176.0:bitscore_max=176.0:bitscore_min=176.0:bitscore_std=0:bitscore_sum=176.0:capture_class_counter=c__Alphaproteobacteria--1||c__Halobacteria--1:capture_domain_counter=d__Archaea--1||d__Bacteria--1:capture_family_counter=f__Acetobacteraceae--1||f__Natrialbaceae--1:capture_genus_counter=g__Gluconacetobacter--1||g__Natrialba--1:capture_order_counter=o__Acetobacterales--1||o__Halobacteriales--1:capture_phylum_counter=p__Halobacteriota--1||p__Proteobacteria--1:capture_species_counter=s__Gluconacetobacter liquefaciens--1||s__Natrialba sp001861355--1:evalue_avg=1.85e-57:evalue_max=1.85e-57:evalue_min=1.85e-57:evalue_std=0:evalue_sum=1.85e-57:gapopen_avg=0.0:gapopen_max=0.0:gapopen_min=0.0:gapopen_std=0:gapopen_sum=0.0:gtdb_class_counter=:gtdb_domain_counter=:gtdb_family_counter=:gtdb_genus_counter=:gtdb_order_counter=:gtdb_phylum_counter=:gtdb_species_counter=:heptad_counter=MCP-38H--2:lbd_counter=:length_avg=104.0:length_max=104.0:length_min=104.0:length_std=0:length_sum=104.0:mismatch_avg=5.0:mismatch_max=5.0:mismatch_min=5.0:mismatch_std=0:mismatch_sum=5.0:name=N751260:qcovhsp_avg=97.2:qcovhsp_max=97.2:qcovhsp_min=97.2:qcovhsp_std=0:qcovhsp_sum=97.2:qend_avg=107.0:qend_max=107.0:qend_min=107.0:qend_std=0:qend_sum=107.0:qstart_avg=4.0:qstart_max=4.0:qstart_min=4.0:qstart_std=0:qstart_sum=4.0:ref_name_counter=RS_GCF_016599855.1_protein.faa_NZ_CP067041.1_244@PF00015_full_PFAM.385.555--1:scovhsp_avg=61.2:scovhsp_max=61.2:scovhsp_min=61.2:scovhsp_std=0:scovhsp_sum=61.2:send_avg=104.0:send_max=104.0:send_min=104.0:send_std=0:send_sum=104.0:sstart_avg=1.0:sstart_max=1.0:sstart_min=1.0:sstart_std=0:sstart_sum=1.0],be071eff-be13-40e8-8439-0cad95b06709_1@MCPsignal.221.325:0.00870557[&&NHX:Sample=rhizpot3:Type=capture:besthit=95.0:bitscore=169.0:capture_class=c__Desulfuromonadia:capture_domain=d__Bacteria:capture_family=f__Desulfuromonadaceae:capture_genus=g__Pseudodesulfuromonas:capture_order=o__Desulfuromonadales:capture_phylum=p__Desulfobacterota:capture_species=s__Pseudodesulfuromonas sp016936455:evalue=1.22e-54:gapopen=0.0:heptad=MCP-38H:length=100.0:mismatch=5.0:qcovhsp=96.2:qend=103.0:qstart=4.0:ref_name=RS_GCF_004114975.1_protein.faa_NZ_CP030051.1_271@PF00015_full_PFAM.482.662:scovhsp=55.6:send=100.0:sstart=1.0])0:5e-09[&&NHX:Sample_counter=rhizpot1--1||rhizpot3--2:Type_counter=capture--3:besthit_avg=95.1:besthit_max=95.2:besthit_min=95.0:besthit_std=0.14142135623731153:besthit_sum=190.2:bitscore_avg=172.5:bitscore_max=176.0:bitscore_min=169.0:bitscore_std=4.949747468305833:bitscore_sum=345.0:capture_class_counter=c__Alphaproteobacteria--1||c__Desulfuromonadia--1||c__Halobacteria--1:capture_domain_counter=d__Archaea--1||d__Bacteria--2:capture_family_counter=f__Acetobacteraceae--1||f__Desulfuromonadaceae--1||f__Natrialbaceae--1:capture_genus_counter=g__Gluconacetobacter--1||g__Natrialba--1||g__Pseudodesulfuromonas--1:capture_order_counter=o__Acetobacterales--1||o__Desulfuromonadales--1||o__Halobacteriales--1:capture_phylum_counter=p__Desulfobacterota--1||p__Halobacteriota--1||p__Proteobacteria--1:capture_species_counter=s__Gluconacetobacter liquefaciens--1||s__Natrialba sp001861355--1||s__Pseudodesulfuromonas sp016936455--1:evalue_avg=6.1092500000000005e-55:evalue_max=1.22e-54:evalue_min=1.85e-57:evalue_std=8.613621255023929e-55:evalue_sum=1.2218500000000001e-54:gapopen_avg=0.0:gapopen_max=0.0:gapopen_min=0.0:gapopen_std=0.0:gapopen_sum=0.0:gtdb_class_counter=:gtdb_domain_counter=:gtdb_family_counter=:gtdb_genus_counter=:gtdb_order_counter=:gtdb_phylum_counter=:gtdb_species_counter=:heptad_counter=MCP-38H--3:lbd_counter=:length_avg=102.0:length_max=104.0:length_min=100.0:length_std=2.8284271247461903:length_sum=204.0:mismatch_avg=5.0:mismatch_max=5.0:mismatch_min=5.0:mismatch_std=0.0:mismatch_sum=10.0:name=N751262:qcovhsp_avg=96.7:qcovhsp_max=97.2:qcovhsp_min=96.2:qcovhsp_std=0.7071067811865476:qcovhsp_sum=193.4:qend_avg=105.0:qend_max=107.0:qend_min=103.0:qend_std=2.8284271247461903:qend_sum=210.0:qstart_avg=4.0:qstart_max=4.0:qstart_min=4.0:qstart_std=0.0:qstart_sum=8.0:ref_name_counter=RS_GCF_004114975.1_protein.faa_NZ_CP030051.1_271@PF00015_full_PFAM.482.662--1||RS_GCF_016599855.1_protein.faa_NZ_CP067041.1_244@PF00015_full_PFAM.385.555--1:scovhsp_avg=58.400000000000006:scovhsp_max=61.2:scovhsp_min=55.6:scovhsp_std=3.959797974644667:scovhsp_sum=116.80000000000001:send_avg=102.0:send_max=104.0:send_min=100.0:send_std=2.8284271247461903:send_sum=204.0:sstart_avg=1.0:sstart_max=1.0:sstart_min=1.0:sstart_std=0.0:sstart_sum=2.0],9c60a199-244b-48c6-bcde-ca427f2a6472_5@MCPsignal.351.513:5e-09[&&NHX:Sample=rhizpot3:Type=capture:capture_class=c__Desulfuromonadia:capture_domain=d__Bacteria:capture_family=f__Desulfuromonadaceae:capture_genus=g__Pseudodesulfuromonas:capture_order=o__Desulfuromonadales:capture_phylum=p__Desulfobacterota:capture_species=s__Pseudodesulfuromonas sp016936455:heptad=MCP-38H])0:5e-09[&&NHX:Sample_counter=rhizpot1--1||rhizpot3--3:Type_counter=capture--4:besthit_avg=95.1:besthit_max=95.2:besthit_min=95.0:besthit_std=0.14142135623731153:besthit_sum=190.2:bitscore_avg=172.5:bitscore_max=176.0:bitscore_min=169.0:bitscore_std=4.949747468305833:bitscore_sum=345.0:capture_class_counter=c__Alphaproteobacteria--1||c__Desulfuromonadia--2||c__Halobacteria--1:capture_domain_counter=d__Archaea--1||d__Bacteria--3:capture_family_counter=f__Acetobacteraceae--1||f__Desulfuromonadaceae--2||f__Natrialbaceae--1:capture_genus_counter=g__Gluconacetobacter--1||g__Natrialba--1||g__Pseudodesulfuromonas--2:capture_order_counter=o__Acetobacterales--1||o__Desulfuromonadales--2||o__Halobacteriales--1:capture_phylum_counter=p__Desulfobacterota--2||p__Halobacteriota--1||p__Proteobacteria--1:capture_species_counter=s__Gluconacetobacter liquefaciens--1||s__Natrialba sp001861355--1||s__Pseudodesulfuromonas sp016936455--2:evalue_avg=6.1092500000000005e-55:evalue_max=1.22e-54:evalue_min=1.85e-57:evalue_std=8.613621255023929e-55:evalue_sum=1.2218500000000001e-54:gapopen_avg=0.0:gapopen_max=0.0:gapopen_min=0.0:gapopen_std=0.0:gapopen_sum=0.0:gtdb_class_counter=:gtdb_domain_counter=:gtdb_family_counter=:gtdb_genus_counter=:gtdb_order_counter=:gtdb_phylum_counter=:gtdb_species_counter=:heptad_counter=MCP-38H--4:lbd_counter=:length_avg=102.0:length_max=104.0:length_min=100.0:length_std=2.8284271247461903:length_sum=204.0:mismatch_avg=5.0:mismatch_max=5.0:mismatch_min=5.0:mismatch_std=0.0:mismatch_sum=10.0:name=N751264:qcovhsp_avg=96.7:qcovhsp_max=97.2:qcovhsp_min=96.2:qcovhsp_std=0.7071067811865476:qcovhsp_sum=193.4:qend_avg=105.0:qend_max=107.0:qend_min=103.0:qend_std=2.8284271247461903:qend_sum=210.0:qstart_avg=4.0:qstart_max=4.0:qstart_min=4.0:qstart_std=0.0:qstart_sum=8.0:ref_name_counter=RS_GCF_004114975.1_protein.faa_NZ_CP030051.1_271@PF00015_full_PFAM.482.662--1||RS_GCF_016599855.1_protein.faa_NZ_CP067041.1_244@PF00015_full_PFAM.385.555--1:scovhsp_avg=58.400000000000006:scovhsp_max=61.2:scovhsp_min=55.6:scovhsp_std=3.959797974644667:scovhsp_sum=116.80000000000001:send_avg=102.0:send_max=104.0:send_min=100.0:send_std=2.8284271247461903:send_sum=204.0:sstart_avg=1.0:sstart_max=1.0:sstart_min=1.0:sstart_std=0.0:sstart_sum=2.0])0.736:1.8e-08[&&NHX:Sample_counter=rhizpot1--2||rhizpot3--4:Type_counter=capture--6:besthit_avg=95.1:besthit_max=95.2:besthit_min=95.0:besthit_std=0.14142135623731153:besthit_sum=190.2:bitscore_avg=172.5:bitscore_max=176.0:bitscore_min=169.0:bitscore_std=4.949747468305833:bitscore_sum=345.0:capture_class_counter=c__Alphaproteobacteria--1||c__Desulfuromonadia--3||c__Halobacteria--1||c__Myxococcia--1:capture_domain_counter=d__Archaea--1||d__Bacteria--5:capture_family_counter=f__Acetobacteraceae--1||f__Desulfuromonadaceae--3||f__Myxococcaceae--1||f__Natrialbaceae--1:capture_genus_counter=g__Gluconacetobacter--1||g__JAEUJP01--1||g__Natrialba--1||g__Pseudodesulfuromonas--3:capture_order_counter=o__Acetobacterales--1||o__Desulfuromonadales--3||o__Halobacteriales--1||o__Myxococcales--1:capture_phylum_counter=p__Desulfobacterota--3||p__Halobacteriota--1||p__Myxococcota--1||p__Proteobacteria--1:capture_species_counter=s__Gluconacetobacter liquefaciens--1||s__JAEUJP01 sp016793725--1||s__Natrialba sp001861355--1||s__Pseudodesulfuromonas sp016936455--3:evalue_avg=6.1092500000000005e-55:evalue_max=1.22e-54:evalue_min=1.85e-57:evalue_std=8.613621255023929e-55:evalue_sum=1.2218500000000001e-54:gapopen_avg=0.0:gapopen_max=0.0:gapopen_min=0.0:gapopen_std=0.0:gapopen_sum=0.0:gtdb_class_counter=:gtdb_domain_counter=:gtdb_family_counter=:gtdb_genus_counter=:gtdb_order_counter=:gtdb_phylum_counter=:gtdb_species_counter=:heptad_counter=MCP-38H--6:lbd_counter=:length_avg=102.0:length_max=104.0:length_min=100.0:length_std=2.8284271247461903:length_sum=204.0:mismatch_avg=5.0:mismatch_max=5.0:mismatch_min=5.0:mismatch_std=0.0:mismatch_sum=10.0:name=N751265:qcovhsp_avg=96.7:qcovhsp_max=97.2:qcovhsp_min=96.2:qcovhsp_std=0.7071067811865476:qcovhsp_sum=193.4:qend_avg=105.0:qend_max=107.0:qend_min=103.0:qend_std=2.8284271247461903:qend_sum=210.0:qstart_avg=4.0:qstart_max=4.0:qstart_min=4.0:qstart_std=0.0:qstart_sum=8.0:ref_name_counter=RS_GCF_004114975.1_protein.faa_NZ_CP030051.1_271@PF00015_full_PFAM.482.662--1||RS_GCF_016599855.1_protein.faa_NZ_CP067041.1_244@PF00015_full_PFAM.385.555--1:scovhsp_avg=58.400000000000006:scovhsp_max=61.2:scovhsp_min=55.6:scovhsp_std=3.959797974644667:scovhsp_sum=116.80000000000001:send_avg=102.0:send_max=104.0:send_min=100.0:send_std=2.8284271247461903:send_sum=204.0:sstart_avg=1.0:sstart_max=1.0:sstart_min=1.0:sstart_std=0.0:sstart_sum=2.0],45dafa3f-80f9-424c-ba49-3748d5c07baf_4@MCPsignal.31.133:5e-09[&&NHX:Sample=rhizpot1:Type=capture:besthit=96.1:bitscore=172.0:capture_class=c__Halobacteria:capture_domain=d__Archaea:capture_family=f__Natrialbaceae:capture_genus=g__Natrialba:capture_order=o__Halobacteriales:capture_phylum=p__Halobacteriota:capture_species=s__Natrialba sp001861355:evalue=6.05e-56:gapopen=0.0:heptad=MCP-38H:length=102.0:mismatch=4.0:qcovhsp=100.0:qend=102.0:qstart=1.0:ref_name=RS_GCF_004114535.1_protein.faa_NZ_LBJC01000024.1_563@PF00015_full_PFAM.483.659:scovhsp=58.0:send=116.0:sstart=15.0])0.001:0.00470199[&&NHX:Sample_counter=rhizpot1--3||rhizpot3--4:Type_counter=capture--7:besthit_avg=95.43333333333334:besthit_max=96.1:besthit_min=95.0:besthit_std=0.5859465277082277:besthit_sum=286.3:bitscore_avg=172.33333333333334:bitscore_max=176.0:bitscore_min=169.0:bitscore_std=3.5118845842842465:bitscore_sum=517.0:capture_class_counter=c__Alphaproteobacteria--1||c__Desulfuromonadia--3||c__Halobacteria--2||c__Myxococcia--1:capture_domain_counter=d__Archaea--2||d__Bacteria--5:capture_family_counter=f__Acetobacteraceae--1||f__Desulfuromonadaceae--3||f__Myxococcaceae--1||f__Natrialbaceae--2:capture_genus_counter=g__Gluconacetobacter--1||g__JAEUJP01--1||g__Natrialba--2||g__Pseudodesulfuromonas--3:capture_order_counter=o__Acetobacterales--1||o__Desulfuromonadales--3||o__Halobacteriales--2||o__Myxococcales--1:capture_phylum_counter=p__Desulfobacterota--3||p__Halobacteriota--2||p__Myxococcota--1||p__Proteobacteria--1:capture_species_counter=s__Gluconacetobacter liquefaciens--1||s__JAEUJP01 sp016793725--1||s__Natrialba sp001861355--2||s__Pseudodesulfuromonas sp016936455--3:evalue_avg=4.2745e-55:evalue_max=1.22e-54:evalue_min=1.85e-57:evalue_std=6.869946015071735e-55:evalue_sum=1.2823500000000001e-54:gapopen_avg=0.0:gapopen_max=0.0:gapopen_min=0.0:gapopen_std=0.0:gapopen_sum=0.0:gtdb_class_counter=:gtdb_domain_counter=:gtdb_family_counter=:gtdb_genus_counter=:gtdb_order_counter=:gtdb_phylum_counter=:gtdb_species_counter=:heptad_counter=MCP-38H--7:lbd_counter=:length_avg=102.0:length_max=104.0:length_min=100.0:length_std=2.0:length_sum=306.0:mismatch_avg=4.666666666666667:mismatch_max=5.0:mismatch_min=4.0:mismatch_std=0.5773502691896258:mismatch_sum=14.0:name=N751267:qcovhsp_avg=97.8:qcovhsp_max=100.0:qcovhsp_min=96.2:qcovhsp_std=1.9697715603592194:qcovhsp_sum=293.4:qend_avg=104.0:qend_max=107.0:qend_min=102.0:qend_std=2.6457513110645907:qend_sum=312.0:qstart_avg=3.0:qstart_max=4.0:qstart_min=1.0:qstart_std=1.7320508075688772:qstart_sum=9.0:ref_name_counter=RS_GCF_004114535.1_protein.faa_NZ_LBJC01000024.1_563@PF00015_full_PFAM.483.659--1||RS_GCF_004114975.1_protein.faa_NZ_CP030051.1_271@PF00015_full_PFAM.482.662--1||RS_GCF_016599855.1_protein.faa_NZ_CP067041.1_244@PF00015_full_PFAM.385.555--1:scovhsp_avg=58.26666666666667:scovhsp_max=61.2:scovhsp_min=55.6:scovhsp_std=2.8095076674273978:scovhsp_sum=174.8:send_avg=106.66666666666667:send_max=116.0:send_min=100.0:send_std=8.326663997864532:send_sum=320.0:sstart_avg=5.666666666666667:sstart_max=15.0:sstart_min=1.0:sstart_std=8.082903768654761:sstart_sum=17.0])0:5e-09[&&NHX:Sample_counter=rhizpot1--3||rhizpot3--5:Type_counter=capture--8:besthit_avg=94.225:besthit_max=96.1:besthit_min=90.6:besthit_std=2.4635678733630773:besthit_sum=376.9:bitscore_avg=184.0:bitscore_max=219.0:bitscore_min=169.0:bitscore_std=23.50886357667394:bitscore_sum=736.0:capture_class_counter=c__Alphaproteobacteria--1||c__Desulfuromonadia--3||c__Halobacteria--3||c__Myxococcia--1:capture_domain_counter=d__Archaea--3||d__Bacteria--5:capture_family_counter=f__Acetobacteraceae--1||f__Desulfuromonadaceae--3||f__Myxococcaceae--1||f__Natrialbaceae--3:capture_genus_counter=g__Gluconacetobacter--1||g__JAEUJP01--1||g__Natrialba--3||g__Pseudodesulfuromonas--3:capture_order_counter=o__Acetobacterales--1||o__Desulfuromonadales--3||o__Halobacteriales--3||o__Myxococcales--1:capture_phylum_counter=p__Desulfobacterota--3||p__Halobacteriota--3||p__Myxococcota--1||p__Proteobacteria--1:capture_species_counter=s__Gluconacetobacter liquefaciens--1||s__JAEUJP01 sp016793725--1||s__Natrialba chahannaoensis--1||s__Natrialba sp001861355--2||s__Pseudodesulfuromonas sp016936455--3:evalue_avg=3.2058750000000002e-55:evalue_max=1.22e-54:evalue_min=7.78e-74:evalue_std=6.002661331651154e-55:evalue_sum=1.2823500000000001e-54:gapopen_avg=0.0:gapopen_max=0.0:gapopen_min=0.0:gapopen_std=0.0:gapopen_sum=0.0:gtdb_class_counter=:gtdb_domain_counter=:gtdb_family_counter=:gtdb_genus_counter=:gtdb_order_counter=:gtdb_phylum_counter=:gtdb_species_counter=:heptad_counter=MCP-38H--8:lbd_counter=:length_avg=111.0:length_max=138.0:length_min=100.0:length_std=18.07392228230128:length_sum=444.0:mismatch_avg=6.75:mismatch_max=13.0:mismatch_min=4.0:mismatch_std=4.193248541803041:mismatch_sum=27.0:name=N751268:qcovhsp_avg=97.64999999999999:qcovhsp_max=100.0:qcovhsp_min=96.2:qcovhsp_std=1.6360521589077355:qcovhsp_sum=390.59999999999997:qend_avg=113.5:qend_max=142.0:qend_min=102.0:qend_std=19.122412679017955:qend_sum=454.0:qstart_avg=3.5:qstart_max=5.0:qstart_min=1.0:qstart_std=1.7320508075688772:qstart_sum=14.0:ref_name_counter=RS_GCF_000482425.1_protein.faa_NZ_KI519399.1_256@PF00015_full_PFAM.377.551--1||RS_GCF_004114535.1_protein.faa_NZ_LBJC01000024.1_563@PF00015_full_PFAM.483.659--1||RS_GCF_004114975.1_protein.faa_NZ_CP030051.1_271@PF00015_full_PFAM.482.662--1||RS_GCF_016599855.1_protein.faa_NZ_CP067041.1_244@PF00015_full_PFAM.385.555--1:scovhsp_avg=63.525000000000006:scovhsp_max=79.3:scovhsp_min=55.6:scovhsp_std=10.763944444301075:scovhsp_sum=254.10000000000002:send_avg=114.5:send_max=138.0:send_min=100.0:send_std=17.07825127659933:send_sum=458.0:sstart_avg=4.5:sstart_max=15.0:sstart_min=1.0:sstart_std=7.0:sstart_sum=18.0])0.032:0.00232715[&&NHX:Sample_counter=rhizpot1--4||rhizpot3--6:Type_counter=capture--10:besthit_avg=89.74:besthit_max=96.1:besthit_min=71.8:besthit_std=10.25319462411594:besthit_sum=448.7:bitscore_avg=184.2:bitscore_max=219.0:bitscore_min=169.0:bitscore_std=20.364184245876388:bitscore_sum=921.0:capture_class_counter=c__Alphaproteobacteria--2||c__Desulfuromonadia--3||c__Gammaproteobacteria--1||c__Halobacteria--3||c__Myxococcia--1:capture_domain_counter=d__Archaea--3||d__Bacteria--7:capture_family_counter=f__Acetobacteraceae--2||f__Desulfuromonadaceae--3||f__Myxococcaceae--1||f__Natrialbaceae--3||f__Xanthomonadaceae--1:capture_genus_counter=g__Gluconacetobacter--2||g__JAEUJP01--1||g__Natrialba--3||g__Pseudodesulfuromonas--3||g__Stenotrophomonas--1:capture_order_counter=o__Acetobacterales--2||o__Desulfuromonadales--3||o__Halobacteriales--3||o__Myxococcales--1||o__Xanthomonadales--1:capture_phylum_counter=p__Desulfobacterota--3||p__Halobacteriota--3||p__Myxococcota--1||p__Proteobacteria--3:capture_species_counter=s__Gluconacetobacter liquefaciens--2||s__JAEUJP01 sp016793725--1||s__Natrialba chahannaoensis--1||s__Natrialba sp001861355--2||s__Pseudodesulfuromonas sp016936455--3||s__Stenotrophomonas acidaminiphila--1:evalue_avg=2.5647092600000003e-55:evalue_max=1.22e-54:evalue_min=7.78e-74:evalue_std=5.392534174914771e-55:evalue_sum=1.2823546300000001e-54:gapopen_avg=0.6:gapopen_max=3.0:gapopen_min=0.0:gapopen_std=1.3416407864998738:gapopen_sum=3.0:gtdb_class_counter=:gtdb_domain_counter=:gtdb_family_counter=:gtdb_genus_counter=:gtdb_order_counter=:gtdb_phylum_counter=:gtdb_species_counter=:heptad_counter=MCP-38H--10:lbd_counter=:length_avg=121.4:length_max=163.0:length_min=100.0:length_std=28.032124428947586:length_sum=607.0:mismatch_avg=13.2:mismatch_max=39.0:mismatch_min=4.0:mismatch_std=14.872793954062566:mismatch_sum=66.0:name=N751269:qcovhsp_avg=97.64:qcovhsp_max=100.0:qcovhsp_min=96.2:qcovhsp_std=1.417039166713467:qcovhsp_sum=488.2:qend_avg=123.8:qend_max=165.0:qend_min=102.0:qend_std=28.36723462024453:qend_sum=619.0:qstart_avg=3.8:qstart_max=5.0:qstart_min=1.0:qstart_std=1.6431676725154984:qstart_sum=19.0:ref_name_counter=RS_GCF_000482425.1_protein.faa_NZ_KI519399.1_256@PF00015_full_PFAM.377.551--2||RS_GCF_004114535.1_protein.faa_NZ_LBJC01000024.1_563@PF00015_full_PFAM.483.659--1||RS_GCF_004114975.1_protein.faa_NZ_CP030051.1_271@PF00015_full_PFAM.482.662--1||RS_GCF_016599855.1_protein.faa_NZ_CP067041.1_244@PF00015_full_PFAM.385.555--1:scovhsp_avg=68.97999999999999:scovhsp_max=90.8:scovhsp_min=55.6:scovhsp_std=15.351937988410452:scovhsp_sum=344.9:send_avg=123.2:send_max=158.0:send_min=100.0:send_std=24.437675830569486:send_sum=616.0:sstart_avg=3.8:sstart_max=15.0:sstart_min=1.0:sstart_std=6.260990336999411:sstart_sum=19.0])0:2.4e-08[&&NHX:Sample_counter=rhizpot1--4||rhizpot3--8:Type_counter=capture--12:besthit_avg=89.74:besthit_max=96.1:besthit_min=71.8:besthit_std=10.25319462411594:besthit_sum=448.7:bitscore_avg=184.2:bitscore_max=219.0:bitscore_min=169.0:bitscore_std=20.364184245876388:bitscore_sum=921.0:capture_class_counter=c__Alphaproteobacteria--2||c__Anaerolineae--2||c__Desulfuromonadia--3||c__Gammaproteobacteria--1||c__Halobacteria--3||c__Myxococcia--1:capture_domain_counter=d__Archaea--3||d__Bacteria--9:capture_family_counter=f__Acetobacteraceae--2||f__Desulfuromonadaceae--3||f__EnvOPS12--2||f__Myxococcaceae--1||f__Natrialbaceae--3||f__Xanthomonadaceae--1:capture_genus_counter=g__Gluconacetobacter--2||g__JAEUJP01--1||g__Natrialba--3||g__OLB14--2||g__Pseudodesulfuromonas--3||g__Stenotrophomonas--1:capture_order_counter=o__Acetobacterales--2||o__Anaerolineales--2||o__Desulfuromonadales--3||o__Halobacteriales--3||o__Myxococcales--1||o__Xanthomonadales--1:capture_phylum_counter=p__Chloroflexota--2||p__Desulfobacterota--3||p__Halobacteriota--3||p__Myxococcota--1||p__Proteobacteria--3:capture_species_counter=s__Gluconacetobacter liquefaciens--2||s__JAEUJP01 sp016793725--1||s__Natrialba chahannaoensis--1||s__Natrialba sp001861355--2||s__OLB14 sp016709305--2||s__Pseudodesulfuromonas sp016936455--3||s__Stenotrophomonas acidaminiphila--1:evalue_avg=2.5647092600000003e-55:evalue_max=1.22e-54:evalue_min=7.78e-74:evalue_std=5.392534174914771e-55:evalue_sum=1.2823546300000001e-54:gapopen_avg=0.6:gapopen_max=3.0:gapopen_min=0.0:gapopen_std=1.3416407864998738:gapopen_sum=3.0:gtdb_class_counter=:gtdb_domain_counter=:gtdb_family_counter=:gtdb_genus_counter=:gtdb_order_counter=:gtdb_phylum_counter=:gtdb_species_counter=:heptad_counter=MCP-38H--12:lbd_counter=:length_avg=121.4:length_max=163.0:length_min=100.0:length_std=28.032124428947586:length_sum=607.0:mismatch_avg=13.2:mismatch_max=39.0:mismatch_min=4.0:mismatch_std=14.872793954062566:mismatch_sum=66.0:name=N751270:qcovhsp_avg=97.64:qcovhsp_max=100.0:qcovhsp_min=96.2:qcovhsp_std=1.417039166713467:qcovhsp_sum=488.2:qend_avg=123.8:qend_max=165.0:qend_min=102.0:qend_std=28.36723462024453:qend_sum=619.0:qstart_avg=3.8:qstart_max=5.0:qstart_min=1.0:qstart_std=1.6431676725154984:qstart_sum=19.0:ref_name_counter=RS_GCF_000482425.1_protein.faa_NZ_KI519399.1_256@PF00015_full_PFAM.377.551--2||RS_GCF_004114535.1_protein.faa_NZ_LBJC01000024.1_563@PF00015_full_PFAM.483.659--1||RS_GCF_004114975.1_protein.faa_NZ_CP030051.1_271@PF00015_full_PFAM.482.662--1||RS_GCF_016599855.1_protein.faa_NZ_CP067041.1_244@PF00015_full_PFAM.385.555--1:scovhsp_avg=68.97999999999999:scovhsp_max=90.8:scovhsp_min=55.6:scovhsp_std=15.351937988410452:scovhsp_sum=344.9:send_avg=123.2:send_max=158.0:send_min=100.0:send_std=24.437675830569486:send_sum=616.0:sstart_avg=3.8:sstart_max=15.0:sstart_min=1.0:sstart_std=6.260990336999411:sstart_sum=19.0],b329a385-8f2d-40af-86d9-cebcfe263f65_5@MCPsignal.161.225:5e-09[&&NHX:Sample=rhizpot1:Type=capture:capture_class=c__Alphaproteobacteria:capture_domain=d__Bacteria:capture_family=f__Rhodobacteraceae:capture_genus=g__Thalassobius:capture_order=o__Rhodobacterales:capture_phylum=p__Proteobacteria:capture_species=s__Thalassobius autumnalis:heptad=MCP-38H])0.099:2.4e-08[&&NHX:Sample_counter=rhizpot1--5||rhizpot3--8:Type_counter=capture--13:besthit_avg=89.74:besthit_max=96.1:besthit_min=71.8:besthit_std=10.25319462411594:besthit_sum=448.7:bitscore_avg=184.2:bitscore_max=219.0:bitscore_min=169.0:bitscore_std=20.364184245876388:bitscore_sum=921.0:capture_class_counter=c__Alphaproteobacteria--3||c__Anaerolineae--2||c__Desulfuromonadia--3||c__Gammaproteobacteria--1||c__Halobacteria--3||c__Myxococcia--1:capture_domain_counter=d__Archaea--3||d__Bacteria--10:capture_family_counter=f__Acetobacteraceae--2||f__Desulfuromonadaceae--3||f__EnvOPS12--2||f__Myxococcaceae--1||f__Natrialbaceae--3||f__Rhodobacteraceae--1||f__Xanthomonadaceae--1:capture_genus_counter=g__Gluconacetobacter--2||g__JAEUJP01--1||g__Natrialba--3||g__OLB14--2||g__Pseudodesulfuromonas--3||g__Stenotrophomonas--1||g__Thalassobius--1:capture_order_counter=o__Acetobacterales--2||o__Anaerolineales--2||o__Desulfuromonadales--3||o__Halobacteriales--3||o__Myxococcales--1||o__Rhodobacterales--1||o__Xanthomonadales--1:capture_phylum_counter=p__Chloroflexota--2||p__Desulfobacterota--3||p__Halobacteriota--3||p__Myxococcota--1||p__Proteobacteria--4:capture_species_counter=s__Gluconacetobacter liquefaciens--2||s__JAEUJP01 sp016793725--1||s__Natrialba chahannaoensis--1||s__Natrialba sp001861355--2||s__OLB14 sp016709305--2||s__Pseudodesulfuromonas sp016936455--3||s__Stenotrophomonas acidaminiphila--1||s__Thalassobius autumnalis--1:evalue_avg=2.5647092600000003e-55:evalue_max=1.22e-54:evalue_min=7.78e-74:evalue_std=5.392534174914771e-55:evalue_sum=1.2823546300000001e-54:gapopen_avg=0.6:gapopen_max=3.0:gapopen_min=0.0:gapopen_std=1.3416407864998738:gapopen_sum=3.0:gtdb_class_counter=:gtdb_domain_counter=:gtdb_family_counter=:gtdb_genus_counter=:gtdb_order_counter=:gtdb_phylum_counter=:gtdb_species_counter=:heptad_counter=MCP-38H--13:lbd_counter=:length_avg=121.4:length_max=163.0:length_min=100.0:length_std=28.032124428947586:length_sum=607.0:mismatch_avg=13.2:mismatch_max=39.0:mismatch_min=4.0:mismatch_std=14.872793954062566:mismatch_sum=66.0:name=N751272:qcovhsp_avg=97.64:qcovhsp_max=100.0:qcovhsp_min=96.2:qcovhsp_std=1.417039166713467:qcovhsp_sum=488.2:qend_avg=123.8:qend_max=165.0:qend_min=102.0:qend_std=28.36723462024453:qend_sum=619.0:qstart_avg=3.8:qstart_max=5.0:qstart_min=1.0:qstart_std=1.6431676725154984:qstart_sum=19.0:ref_name_counter=RS_GCF_000482425.1_protein.faa_NZ_KI519399.1_256@PF00015_full_PFAM.377.551--2||RS_GCF_004114535.1_protein.faa_NZ_LBJC01000024.1_563@PF00015_full_PFAM.483.659--1||RS_GCF_004114975.1_protein.faa_NZ_CP030051.1_271@PF00015_full_PFAM.482.662--1||RS_GCF_016599855.1_protein.faa_NZ_CP067041.1_244@PF00015_full_PFAM.385.555--1:scovhsp_avg=68.97999999999999:scovhsp_max=90.8:scovhsp_min=55.6:scovhsp_std=15.351937988410452:scovhsp_sum=344.9:send_avg=123.2:send_max=158.0:send_min=100.0:send_std=24.437675830569486:send_sum=616.0:sstart_avg=3.8:sstart_max=15.0:sstart_min=1.0:sstart_std=6.260990336999411:sstart_sum=19.0],((d98347b3-eba4-5aee-980c-953b77ad3718_5@MCPsignal.147.235:0.136295[&&NHX:Sample=rhizpot1:Type=capture:capture_class=c__Myxococcia:capture_domain=d__Bacteria:capture_family=f__Myxococcaceae:capture_genus=g__JAEUJP01:capture_order=o__Myxococcales:capture_phylum=p__Myxococcota:capture_species=s__JAEUJP01 sp016793725:heptad=MCP-38H],6562c54e-510a-4beb-af14-88d9b890639d_6@MCPsignal.239.382:0.107769[&&NHX:Sample=rhizpot3:Type=capture:capture_class=c__Desulfuromonadia:capture_domain=d__Bacteria:capture_family=f__Desulfuromonadaceae:capture_genus=g__Pseudodesulfuromonas:capture_order=o__Desulfuromonadales:capture_phylum=p__Desulfobacterota:capture_species=s__Pseudodesulfuromonas sp016936455:heptad=MCP-38H])0.26:0.0199624[&&NHX:Sample_counter=rhizpot1--1||rhizpot3--1:Type_counter=capture--2:capture_class_counter=c__Desulfuromonadia--1||c__Myxococcia--1:capture_domain_counter=d__Bacteria--2:capture_family_counter=f__Desulfuromonadaceae--1||f__Myxococcaceae--1:capture_genus_counter=g__JAEUJP01--1||g__Pseudodesulfuromonas--1:capture_order_counter=o__Desulfuromonadales--1||o__Myxococcales--1:capture_phylum_counter=p__Desulfobacterota--1||p__Myxococcota--1:capture_species_counter=s__JAEUJP01 sp016793725--1||s__Pseudodesulfuromonas sp016936455--1:gtdb_class_counter=:gtdb_domain_counter=:gtdb_family_counter=:gtdb_genus_counter=:gtdb_order_counter=:gtdb_phylum_counter=:gtdb_species_counter=:heptad_counter=MCP-38H--2:lbd_counter=:name=N751275:ref_name_counter=],(06238a5a-883d-4b4d-bef3-5f66f52f9005_2@MCPsignal.284.368:5e-09[&&NHX:Sample=rhizpot1:Type=capture:capture_class=c__Halobacteria:capture_domain=d__Archaea:capture_family=f__Natrialbaceae:capture_genus=g__Natrinema:capture_order=o__Halobacteriales:capture_phylum=p__Halobacteriota:capture_species=s__Natrinema sp005938085:heptad=MCP-38H],c1382ff6-58dc-4bda-a6a8-3fd81c0aaa77_5@MCPsignal.704.779:0.0130132[&&NHX:Sample=rhizpot1:Type=capture:capture_class=c__Gammaproteobacteria:capture_domain=d__Bacteria:capture_family=f__Enterobacteriaceae:capture_genus=g__Pectobacterium:capture_order=o__Enterobacterales:capture_phylum=p__Proteobacteria:capture_species=s__Pectobacterium polaris:heptad=MCP-38H])0.864:0.049209[&&NHX:Sample_counter=rhizpot1--2:Type_counter=capture--2:capture_class_counter=c__Gammaproteobacteria--1||c__Halobacteria--1:capture_domain_counter=d__Archaea--1||d__Bacteria--1:capture_family_counter=f__Enterobacteriaceae--1||f__Natrialbaceae--1:capture_genus_counter=g__Natrinema--1||g__Pectobacterium--1:capture_order_counter=o__Enterobacterales--1||o__Halobacteriales--1:capture_phylum_counter=p__Halobacteriota--1||p__Proteobacteria--1:capture_species_counter=s__Natrinema sp005938085--1||s__Pectobacterium polaris--1:gtdb_class_counter=:gtdb_domain_counter=:gtdb_family_counter=:gtdb_genus_counter=:gtdb_order_counter=:gtdb_phylum_counter=:gtdb_species_counter=:heptad_counter=MCP-38H--2:lbd_counter=:name=N751278:ref_name_counter=])0.764:0.0276017[&&NHX:Sample_counter=rhizpot1--3||rhizpot3--1:Type_counter=capture--4:capture_class_counter=c__Desulfuromonadia--1||c__Gammaproteobacteria--1||c__Halobacteria--1||c__Myxococcia--1:capture_domain_counter=d__Archaea--1||d__Bacteria--3:capture_family_counter=f__Desulfuromonadaceae--1||f__Enterobacteriaceae--1||f__Myxococcaceae--1||f__Natrialbaceae--1:capture_genus_counter=g__JAEUJP01--1||g__Natrinema--1||g__Pectobacterium--1||g__Pseudodesulfuromonas--1:capture_order_counter=o__Desulfuromonadales--1||o__Enterobacterales--1||o__Halobacteriales--1||o__Myxococcales--1:capture_phylum_counter=p__Desulfobacterota--1||p__Halobacteriota--1||p__Myxococcota--1||p__Proteobacteria--1:capture_species_counter=s__JAEUJP01 sp016793725--1||s__Natrinema sp005938085--1||s__Pectobacterium polaris--1||s__Pseudodesulfuromonas sp016936455--1:gtdb_class_counter=:gtdb_domain_counter=:gtdb_family_counter=:gtdb_genus_counter=:gtdb_order_counter=:gtdb_phylum_counter=:gtdb_species_counter=:heptad_counter=MCP-38H--4:lbd_counter=:name=N751279:ref_name_counter=])0.682:0.00705789[&&NHX:Sample_counter=rhizpot1--8||rhizpot3--9:Type_counter=capture--17:besthit_avg=89.74:besthit_max=96.1:besthit_min=71.8:besthit_std=10.25319462411594:besthit_sum=448.7:bitscore_avg=184.2:bitscore_max=219.0:bitscore_min=169.0:bitscore_std=20.364184245876388:bitscore_sum=921.0:capture_class_counter=c__Alphaproteobacteria--3||c__Anaerolineae--2||c__Desulfuromonadia--4||c__Gammaproteobacteria--2||c__Halobacteria--4||c__Myxococcia--2:capture_domain_counter=d__Archaea--4||d__Bacteria--13:capture_family_counter=f__Acetobacteraceae--2||f__Desulfuromonadaceae--4||f__Enterobacteriaceae--1||f__EnvOPS12--2||f__Myxococcaceae--2||f__Natrialbaceae--4||f__Rhodobacteraceae--1||f__Xanthomonadaceae--1:capture_genus_counter=g__Gluconacetobacter--2||g__JAEUJP01--2||g__Natrialba--3||g__Natrinema--1||g__OLB14--2||g__Pectobacterium--1||g__Pseudodesulfuromonas--4||g__Stenotrophomonas--1||g__Thalassobius--1:capture_order_counter=o__Acetobacterales--2||o__Anaerolineales--2||o__Desulfuromonadales--4||o__Enterobacterales--1||o__Halobacteriales--4||o__Myxococcales--2||o__Rhodobacterales--1||o__Xanthomonadales--1:capture_phylum_counter=p__Chloroflexota--2||p__Desulfobacterota--4||p__Halobacteriota--4||p__Myxococcota--2||p__Proteobacteria--5:capture_species_counter=s__Gluconacetobacter liquefaciens--2||s__JAEUJP01 sp016793725--2||s__Natrialba chahannaoensis--1||s__Natrialba sp001861355--2||s__Natrinema sp005938085--1||s__OLB14 sp016709305--2||s__Pectobacterium polaris--1||s__Pseudodesulfuromonas sp016936455--4||s__Stenotrophomonas acidaminiphila--1||s__Thalassobius autumnalis--1:evalue_avg=2.5647092600000003e-55:evalue_max=1.22e-54:evalue_min=7.78e-74:evalue_std=5.392534174914771e-55:evalue_sum=1.2823546300000001e-54:gapopen_avg=0.6:gapopen_max=3.0:gapopen_min=0.0:gapopen_std=1.3416407864998738:gapopen_sum=3.0:gtdb_class_counter=:gtdb_domain_counter=:gtdb_family_counter=:gtdb_genus_counter=:gtdb_order_counter=:gtdb_phylum_counter=:gtdb_species_counter=:heptad_counter=MCP-38H--17:lbd_counter=:length_avg=121.4:length_max=163.0:length_min=100.0:length_std=28.032124428947586:length_sum=607.0:mismatch_avg=13.2:mismatch_max=39.0:mismatch_min=4.0:mismatch_std=14.872793954062566:mismatch_sum=66.0:name=N751280:qcovhsp_avg=97.64:qcovhsp_max=100.0:qcovhsp_min=96.2:qcovhsp_std=1.417039166713467:qcovhsp_sum=488.2:qend_avg=123.8:qend_max=165.0:qend_min=102.0:qend_std=28.36723462024453:qend_sum=619.0:qstart_avg=3.8:qstart_max=5.0:qstart_min=1.0:qstart_std=1.6431676725154984:qstart_sum=19.0:ref_name_counter=RS_GCF_000482425.1_protein.faa_NZ_KI519399.1_256@PF00015_full_PFAM.377.551--2||RS_GCF_004114535.1_protein.faa_NZ_LBJC01000024.1_563@PF00015_full_PFAM.483.659--1||RS_GCF_004114975.1_protein.faa_NZ_CP030051.1_271@PF00015_full_PFAM.482.662--1||RS_GCF_016599855.1_protein.faa_NZ_CP067041.1_244@PF00015_full_PFAM.385.555--1:scovhsp_avg=68.97999999999999:scovhsp_max=90.8:scovhsp_min=55.6:scovhsp_std=15.351937988410452:scovhsp_sum=344.9:send_avg=123.2:send_max=158.0:send_min=100.0:send_std=24.437675830569486:send_sum=616.0:sstart_avg=3.8:sstart_max=15.0:sstart_min=1.0:sstart_std=6.260990336999411:sstart_sum=19.0])0:5e-09[&&NHX:Sample_counter=rhizpot1--9||rhizpot3--9:Type_counter=capture--18:besthit_avg=90.35000000000001:besthit_max=96.1:besthit_min=71.8:besthit_std=9.291662929745138:besthit_sum=542.1:bitscore_avg=186.5:bitscore_max=219.0:bitscore_min=169.0:bitscore_std=19.06567596493762:bitscore_sum=1119.0:capture_class_counter=c__Acidobacteriae--1||c__Alphaproteobacteria--3||c__Anaerolineae--2||c__Desulfuromonadia--4||c__Gammaproteobacteria--2||c__Halobacteria--4||c__Myxococcia--2:capture_domain_counter=d__Archaea--4||d__Bacteria--14:capture_family_counter=f__Acetobacteraceae--2||f__Desulfuromonadaceae--4||f__Enterobacteriaceae--1||f__EnvOPS12--2||f__Myxococcaceae--2||f__Natrialbaceae--4||f__Rhodobacteraceae--1||f__UBA7541--1||f__Xanthomonadaceae--1:capture_genus_counter=g__Gluconacetobacter--2||g__JAAFGT01--1||g__JAEUJP01--2||g__Natrialba--3||g__Natrinema--1||g__OLB14--2||g__Pectobacterium--1||g__Pseudodesulfuromonas--4||g__Stenotrophomonas--1||g__Thalassobius--1:capture_order_counter=o__Acetobacterales--2||o__Acidoferrales--1||o__Anaerolineales--2||o__Desulfuromonadales--4||o__Enterobacterales--1||o__Halobacteriales--4||o__Myxococcales--2||o__Rhodobacterales--1||o__Xanthomonadales--1:capture_phylum_counter=p__Acidobacteriota--1||p__Chloroflexota--2||p__Desulfobacterota--4||p__Halobacteriota--4||p__Myxococcota--2||p__Proteobacteria--5:capture_species_counter=s__Gluconacetobacter liquefaciens--2||s__JAAFGT01 sp010365215--1||s__JAEUJP01 sp016793725--2||s__Natrialba chahannaoensis--1||s__Natrialba sp001861355--2||s__Natrinema sp005938085--1||s__OLB14 sp016709305--2||s__Pectobacterium polaris--1||s__Pseudodesulfuromonas sp016936455--4||s__Stenotrophomonas acidaminiphila--1||s__Thalassobius autumnalis--1:evalue_avg=2.1372577166850003e-55:evalue_max=1.22e-54:evalue_min=7.78e-74:evalue_std=4.935567727566227e-55:evalue_sum=1.2823546300110001e-54:gapopen_avg=0.5:gapopen_max=3.0:gapopen_min=0.0:gapopen_std=1.224744871391589:gapopen_sum=3.0:gtdb_class_counter=:gtdb_domain_counter=:gtdb_family_counter=:gtdb_genus_counter=:gtdb_order_counter=:gtdb_phylum_counter=:gtdb_species_counter=:heptad_counter=MCP-38H--18:lbd_counter=:length_avg=121.5:length_max=163.0:length_min=100.0:length_std=25.073890802984685:length_sum=729.0:mismatch_avg=12.333333333333334:mismatch_max=39.0:mismatch_min=4.0:mismatch_std=13.470956412470002:mismatch_sum=74.0:name=N751281:qcovhsp_avg=97.5:qcovhsp_max=100.0:qcovhsp_min=96.2:qcovhsp_std=1.3130118049735875:qcovhsp_sum=585.0:qend_avg=124.16666666666667:qend_max=165.0:qend_min=102.0:qend_std=25.388317523354452:qend_sum=745.0:qstart_avg=4.0:qstart_max=5.0:qstart_min=1.0:qstart_std=1.5491933384829668:qstart_sum=24.0:ref_name_counter=RS_GCF_000482425.1_protein.faa_NZ_KI519399.1_256@PF00015_full_PFAM.377.551--2||RS_GCF_004114535.1_protein.faa_NZ_LBJC01000024.1_563@PF00015_full_PFAM.483.659--1||RS_GCF_004114975.1_protein.faa_NZ_CP030051.1_271@PF00015_full_PFAM.482.662--1||RS_GCF_004216735.1_protein.faa_NZ_SGXS01000011.1_1097@PF00015_full_PFAM.481.659--1||RS_GCF_016599855.1_protein.faa_NZ_CP067041.1_244@PF00015_full_PFAM.385.555--1:scovhsp_avg=68.9:scovhsp_max=90.8:scovhsp_min=55.6:scovhsp_std=13.732588976591412:scovhsp_sum=413.40000000000003:send_avg=123.0:send_max=158.0:send_min=100.0:send_std=21.863211109075447:send_sum=738.0:sstart_avg=3.3333333333333335:sstart_max=15.0:sstart_min=1.0:sstart_std=5.715476066494083:sstart_sum=20.0])0.562:5e-09[&&NHX:Sample_counter=rhizpot1--9||rhizpot3--10:Type_counter=capture--19:besthit_avg=91.17142857142856:besthit_max=96.1:besthit_min=71.8:besthit_std=8.756086318615619:besthit_sum=638.1999999999999:bitscore_avg=185.14285714285714:bitscore_max=219.0:bitscore_min=169.0:bitscore_std=17.771030465606763:bitscore_sum=1296.0:capture_class_counter=c__Acidobacteriae--1||c__Alphaproteobacteria--4||c__Anaerolineae--2||c__Desulfuromonadia--4||c__Gammaproteobacteria--2||c__Halobacteria--4||c__Myxococcia--2:capture_domain_counter=d__Archaea--4||d__Bacteria--15:capture_family_counter=f__Acetobacteraceae--3||f__Desulfuromonadaceae--4||f__Enterobacteriaceae--1||f__EnvOPS12--2||f__Myxococcaceae--2||f__Natrialbaceae--4||f__Rhodobacteraceae--1||f__UBA7541--1||f__Xanthomonadaceae--1:capture_genus_counter=g__Gluconacetobacter--3||g__JAAFGT01--1||g__JAEUJP01--2||g__Natrialba--3||g__Natrinema--1||g__OLB14--2||g__Pectobacterium--1||g__Pseudodesulfuromonas--4||g__Stenotrophomonas--1||g__Thalassobius--1:capture_order_counter=o__Acetobacterales--3||o__Acidoferrales--1||o__Anaerolineales--2||o__Desulfuromonadales--4||o__Enterobacterales--1||o__Halobacteriales--4||o__Myxococcales--2||o__Rhodobacterales--1||o__Xanthomonadales--1:capture_phylum_counter=p__Acidobacteriota--1||p__Chloroflexota--2||p__Desulfobacterota--4||p__Halobacteriota--4||p__Myxococcota--2||p__Proteobacteria--6:capture_species_counter=s__Gluconacetobacter liquefaciens--3||s__JAAFGT01 sp010365215--1||s__JAEUJP01 sp016793725--2||s__Natrialba chahannaoensis--1||s__Natrialba sp001861355--2||s__Natrinema sp005938085--1||s__OLB14 sp016709305--2||s__Pectobacterium polaris--1||s__Pseudodesulfuromonas sp016936455--4||s__Stenotrophomonas acidaminiphila--1||s__Thalassobius autumnalis--1:evalue_avg=1.8338066143014286e-55:evalue_max=1.22e-54:evalue_min=7.78e-74:evalue_std=4.576509076642625e-55:evalue_sum=1.283664630011e-54:gapopen_avg=0.42857142857142855:gapopen_max=3.0:gapopen_min=0.0:gapopen_std=1.1338934190276817:gapopen_sum=3.0:gtdb_class_counter=:gtdb_domain_counter=:gtdb_family_counter=:gtdb_genus_counter=:gtdb_order_counter=:gtdb_phylum_counter=:gtdb_species_counter=:heptad_counter=MCP-38H--19:lbd_counter=:length_avg=118.85714285714286:length_max=163.0:length_min=100.0:length_std=23.933439447967434:length_sum=832.0:mismatch_avg=11.142857142857142:mismatch_max=39.0:mismatch_min=4.0:mismatch_std=12.694205652298892:mismatch_sum=78.0:name=N751282:qcovhsp_avg=97.2:qcovhsp_max=100.0:qcovhsp_min=95.4:qcovhsp_std=1.4375905768565198:qcovhsp_sum=680.4:qend_avg=121.71428571428571:qend_max=165.0:qend_min=102.0:qend_std=24.067365772724177:qend_sum=852.0:qstart_avg=4.142857142857143:qstart_max=5.0:qstart_min=1.0:qstart_std=1.4638501094227998:qstart_sum=29.0:ref_name_counter=RS_GCF_000482425.1_protein.faa_NZ_KI519399.1_256@PF00015_full_PFAM.377.551--2||RS_GCF_004114535.1_protein.faa_NZ_LBJC01000024.1_563@PF00015_full_PFAM.483.659--1||RS_GCF_004114975.1_protein.faa_NZ_CP030051.1_271@PF00015_full_PFAM.482.662--2||RS_GCF_004216735.1_protein.faa_NZ_SGXS01000011.1_1097@PF00015_full_PFAM.481.659--1||RS_GCF_016599855.1_protein.faa_NZ_CP067041.1_244@PF00015_full_PFAM.385.555--1:scovhsp_avg=67.22857142857143:scovhsp_max=90.8:scovhsp_min=55.6:scovhsp_std=13.29319553828377:scovhsp_sum=470.6:send_avg=120.14285714285714:send_max=158.0:send_min=100.0:send_std=21.341888165675275:send_sum=841.0:sstart_avg=3.0:sstart_max=15.0:sstart_min=1.0:sstart_std=5.291502622129181:sstart_sum=21.0],(a13243b8-b7d7-434a-ba0e-8a0f814e6733_3@MCPsignal.154.267:5e-09[&&NHX:Sample=rhizpot1:Type=capture:besthit=94.7:bitscore=187.0:capture_class=c__Halobacteria:capture_domain=d__Archaea:capture_family=f__Natrialbaceae:capture_genus=g__Natrialba:capture_order=o__Halobacteriales:capture_phylum=p__Halobacteriota:capture_species=s__Natrialba sp001861355:evalue=1.11e-61:gapopen=0.0:heptad=MCP-38H:length=113.0:mismatch=6.0:qcovhsp=100.0:qend=113.0:qstart=1.0:ref_name=RS_GCF_002068095.1_protein.faa_NZ_LWIG01000001.1_832@PF00015_full_PFAM.483.659:scovhsp=64.2:send=125.0:sstart=13.0],e99429d2-df9d-442d-bb00-d91139015203_2@MCPsignal.51.181:0.019725[&&NHX:Sample=rhizpot2:Type=capture:capture_class=c__Myxococcia:capture_domain=d__Bacteria:capture_family=f__Myxococcaceae:capture_genus=g__JAEUJP01:capture_order=o__Myxococcales:capture_phylum=p__Myxococcota:capture_species=s__JAEUJP01 sp016793725:heptad=MCP-38H])0:5e-09[&&NHX:Sample_counter=rhizpot1--1||rhizpot2--1:Type_counter=capture--2:besthit_avg=94.7:besthit_max=94.7:besthit_min=94.7:besthit_std=0:besthit_sum=94.7:bitscore_avg=187.0:bitscore_max=187.0:bitscore_min=187.0:bitscore_std=0:bitscore_sum=187.0:capture_class_counter=c__Halobacteria--1||c__Myxococcia--1:capture_domain_counter=d__Archaea--1||d__Bacteria--1:capture_family_counter=f__Myxococcaceae--1||f__Natrialbaceae--1:capture_genus_counter=g__JAEUJP01--1||g__Natrialba--1:capture_order_counter=o__Halobacteriales--1||o__Myxococcales--1:capture_phylum_counter=p__Halobacteriota--1||p__Myxococcota--1:capture_species_counter=s__JAEUJP01 sp016793725--1||s__Natrialba sp001861355--1:evalue_avg=1.11e-61:evalue_max=1.11e-61:evalue_min=1.11e-61:evalue_std=0:evalue_sum=1.11e-61:gapopen_avg=0.0:gapopen_max=0.0:gapopen_min=0.0:gapopen_std=0:gapopen_sum=0.0:gtdb_class_counter=:gtdb_domain_counter=:gtdb_family_counter=:gtdb_genus_counter=:gtdb_order_counter=:gtdb_phylum_counter=:gtdb_species_counter=:heptad_counter=MCP-38H--2:lbd_counter=:length_avg=113.0:length_max=113.0:length_min=113.0:length_std=0:length_sum=113.0:mismatch_avg=6.0:mismatch_max=6.0:mismatch_min=6.0:mismatch_std=0:mismatch_sum=6.0:name=N751285:qcovhsp_avg=100.0:qcovhsp_max=100.0:qcovhsp_min=100.0:qcovhsp_std=0:qcovhsp_sum=100.0:qend_avg=113.0:qend_max=113.0:qend_min=113.0:qend_std=0:qend_sum=113.0:qstart_avg=1.0:qstart_max=1.0:qstart_min=1.0:qstart_std=0:qstart_sum=1.0:ref_name_counter=RS_GCF_002068095.1_protein.faa_NZ_LWIG01000001.1_832@PF00015_full_PFAM.483.659--1:scovhsp_avg=64.2:scovhsp_max=64.2:scovhsp_min=64.2:scovhsp_std=0:scovhsp_sum=64.2:send_avg=125.0:send_max=125.0:send_min=125.0:send_std=0:send_sum=125.0:sstart_avg=13.0:sstart_max=13.0:sstart_min=13.0:sstart_std=0:sstart_sum=13.0])0:5e-09[&&NHX:Sample_counter=rhizpot1--10||rhizpot2--1||rhizpot3--10:Type_counter=capture--21:besthit_avg=91.6125:besthit_max=96.1:besthit_min=71.8:besthit_std=8.201992353777744:besthit_sum=732.9:bitscore_avg=185.375:bitscore_max=219.0:bitscore_min=169.0:bitscore_std=16.465873800075112:bitscore_sum=1483.0:capture_class_counter=c__Acidobacteriae--1||c__Alphaproteobacteria--4||c__Anaerolineae--2||c__Desulfuromonadia--4||c__Gammaproteobacteria--2||c__Halobacteria--5||c__Myxococcia--3:capture_domain_counter=d__Archaea--5||d__Bacteria--16:capture_family_counter=f__Acetobacteraceae--3||f__Desulfuromonadaceae--4||f__Enterobacteriaceae--1||f__EnvOPS12--2||f__Myxococcaceae--3||f__Natrialbaceae--5||f__Rhodobacteraceae--1||f__UBA7541--1||f__Xanthomonadaceae--1:capture_genus_counter=g__Gluconacetobacter--3||g__JAAFGT01--1||g__JAEUJP01--3||g__Natrialba--4||g__Natrinema--1||g__OLB14--2||g__Pectobacterium--1||g__Pseudodesulfuromonas--4||g__Stenotrophomonas--1||g__Thalassobius--1:capture_order_counter=o__Acetobacterales--3||o__Acidoferrales--1||o__Anaerolineales--2||o__Desulfuromonadales--4||o__Enterobacterales--1||o__Halobacteriales--5||o__Myxococcales--3||o__Rhodobacterales--1||o__Xanthomonadales--1:capture_phylum_counter=p__Acidobacteriota--1||p__Chloroflexota--2||p__Desulfobacterota--4||p__Halobacteriota--5||p__Myxococcota--3||p__Proteobacteria--6:capture_species_counter=s__Gluconacetobacter liquefaciens--3||s__JAAFGT01 sp010365215--1||s__JAEUJP01 sp016793725--3||s__Natrialba chahannaoensis--1||s__Natrialba sp001861355--3||s__Natrinema sp005938085--1||s__OLB14 sp016709305--2||s__Pectobacterium polaris--1||s__Pseudodesulfuromonas sp016936455--4||s__Stenotrophomonas acidaminiphila--1||s__Thalassobius autumnalis--1:evalue_avg=1.60458092626375e-55:evalue_max=1.22e-54:evalue_min=7.78e-74:evalue_std=4.286342084720281e-55:evalue_sum=1.283664741011e-54:gapopen_avg=0.375:gapopen_max=3.0:gapopen_min=0.0:gapopen_std=1.0606601717798212:gapopen_sum=3.0:gtdb_class_counter=:gtdb_domain_counter=:gtdb_family_counter=:gtdb_genus_counter=:gtdb_order_counter=:gtdb_phylum_counter=:gtdb_species_counter=:heptad_counter=MCP-38H--21:lbd_counter=:length_avg=118.125:length_max=163.0:length_min=100.0:length_std=22.254614288790926:length_sum=945.0:mismatch_avg=10.5:mismatch_max=39.0:mismatch_min=4.0:mismatch_std=11.892374507581378:mismatch_sum=84.0:name=N751286:qcovhsp_avg=97.55000000000001:qcovhsp_max=100.0:qcovhsp_min=95.4:qcovhsp_std=1.6587430697454524:qcovhsp_sum=780.4000000000001:qend_avg=120.625:qend_max=165.0:qend_min=102.0:qend_std=22.494046831487278:qend_sum=965.0:qstart_avg=3.75:qstart_max=5.0:qstart_min=1.0:qstart_std=1.7525491637693282:qstart_sum=30.0:ref_name_counter=RS_GCF_000482425.1_protein.faa_NZ_KI519399.1_256@PF00015_full_PFAM.377.551--2||RS_GCF_002068095.1_protein.faa_NZ_LWIG01000001.1_832@PF00015_full_PFAM.483.659--1||RS_GCF_004114535.1_protein.faa_NZ_LBJC01000024.1_563@PF00015_full_PFAM.483.659--1||RS_GCF_004114975.1_protein.faa_NZ_CP030051.1_271@PF00015_full_PFAM.482.662--2||RS_GCF_004216735.1_protein.faa_NZ_SGXS01000011.1_1097@PF00015_full_PFAM.481.659--1||RS_GCF_016599855.1_protein.faa_NZ_CP067041.1_244@PF00015_full_PFAM.385.555--1:scovhsp_avg=66.85:scovhsp_max=90.8:scovhsp_min=55.6:scovhsp_std=12.353599822376818:scovhsp_sum=534.8:send_avg=120.75:send_max=158.0:send_min=100.0:send_std=19.83323329306502:send_sum=966.0:sstart_avg=4.25:sstart_max=15.0:sstart_min=1.0:sstart_std=6.041522986797286:sstart_sum=34.0],868cd642-9a88-46fe-8827-ff52a0c6447d_3@MCPsignal.25.147:0.00664292[&&NHX:Sample=rhizpot1:Type=capture:besthit=93.3:bitscore=194.0:capture_class=c__Myxococcia:capture_domain=d__Bacteria:capture_family=f__Myxococcaceae:capture_genus=g__JAEUJP01:capture_order=o__Myxococcales:capture_phylum=p__Myxococcota:capture_species=s__JAEUJP01 sp016793725:evalue=4.4e-64:gapopen=0.0:heptad=MCP-38H:length=119.0:mismatch=8.0:qcovhsp=97.5:qend=122.0:qstart=4.0:ref_name=RS_GCF_004216735.1_protein.faa_NZ_SGXS01000011.1_1097@PF00015_full_PFAM.481.659:scovhsp=66.9:send=119.0:sstart=1.0])0.961:0.0359724[&&NHX:Sample_counter=rhizpot1--11||rhizpot2--1||rhizpot3--10:Type_counter=capture--22:besthit_avg=91.8:besthit_max=96.1:besthit_min=71.8:besthit_std=7.692853826766761:besthit_sum=826.1999999999999:bitscore_avg=186.33333333333334:bitscore_max=219.0:bitscore_min=169.0:bitscore_std=15.668439615992398:bitscore_sum=1677.0:capture_class_counter=c__Acidobacteriae--1||c__Alphaproteobacteria--4||c__Anaerolineae--2||c__Desulfuromonadia--4||c__Gammaproteobacteria--2||c__Halobacteria--5||c__Myxococcia--4:capture_domain_counter=d__Archaea--5||d__Bacteria--17:capture_family_counter=f__Acetobacteraceae--3||f__Desulfuromonadaceae--4||f__Enterobacteriaceae--1||f__EnvOPS12--2||f__Myxococcaceae--4||f__Natrialbaceae--5||f__Rhodobacteraceae--1||f__UBA7541--1||f__Xanthomonadaceae--1:capture_genus_counter=g__Gluconacetobacter--3||g__JAAFGT01--1||g__JAEUJP01--4||g__Natrialba--4||g__Natrinema--1||g__OLB14--2||g__Pectobacterium--1||g__Pseudodesulfuromonas--4||g__Stenotrophomonas--1||g__Thalassobius--1:capture_order_counter=o__Acetobacterales--3||o__Acidoferrales--1||o__Anaerolineales--2||o__Desulfuromonadales--4||o__Enterobacterales--1||o__Halobacteriales--5||o__Myxococcales--4||o__Rhodobacterales--1||o__Xanthomonadales--1:capture_phylum_counter=p__Acidobacteriota--1||p__Chloroflexota--2||p__Desulfobacterota--4||p__Halobacteriota--5||p__Myxococcota--4||p__Proteobacteria--6:capture_species_counter=s__Gluconacetobacter liquefaciens--3||s__JAAFGT01 sp010365215--1||s__JAEUJP01 sp016793725--4||s__Natrialba chahannaoensis--1||s__Natrialba sp001861355--3||s__Natrinema sp005938085--1||s__OLB14 sp016709305--2||s__Pectobacterium polaris--1||s__Pseudodesulfuromonas sp016936455--4||s__Stenotrophomonas acidaminiphila--1||s__Thalassobius autumnalis--1:evalue_avg=1.4262941571677776e-55:evalue_max=1.22e-54:evalue_min=7.78e-74:evalue_std=4.045023233202846e-55:evalue_sum=1.2836647414509999e-54:gapopen_avg=0.3333333333333333:gapopen_max=3.0:gapopen_min=0.0:gapopen_std=0.9999999999999999:gapopen_sum=3.0:gtdb_class_counter=:gtdb_domain_counter=:gtdb_family_counter=:gtdb_genus_counter=:gtdb_order_counter=:gtdb_phylum_counter=:gtdb_species_counter=:heptad_counter=MCP-38H--22:lbd_counter=:length_avg=118.22222222222223:length_max=163.0:length_min=100.0:length_std=20.819328626169586:length_sum=1064.0:mismatch_avg=10.222222222222221:mismatch_max=39.0:mismatch_min=4.0:mismatch_std=11.15546702045434:mismatch_sum=92.0:name=N751288:qcovhsp_avg=97.54444444444445:qcovhsp_max=100.0:qcovhsp_min=95.4:qcovhsp_std=1.5517015749743164:qcovhsp_sum=877.9000000000001:qend_avg=120.77777777777777:qend_max=165.0:qend_min=102.0:qend_std=21.046245376419147:qend_sum=1087.0:qstart_avg=3.7777777777777777:qstart_max=5.0:qstart_min=1.0:qstart_std=1.6414763002993509:qstart_sum=34.0:ref_name_counter=RS_GCF_000482425.1_protein.faa_NZ_KI519399.1_256@PF00015_full_PFAM.377.551--2||RS_GCF_002068095.1_protein.faa_NZ_LWIG01000001.1_832@PF00015_full_PFAM.483.659--1||RS_GCF_004114535.1_protein.faa_NZ_LBJC01000024.1_563@PF00015_full_PFAM.483.659--1||RS_GCF_004114975.1_protein.faa_NZ_CP030051.1_271@PF00015_full_PFAM.482.662--2||RS_GCF_004216735.1_protein.faa_NZ_SGXS01000011.1_1097@PF00015_full_PFAM.481.659--2||RS_GCF_016599855.1_protein.faa_NZ_CP067041.1_244@PF00015_full_PFAM.385.555--1:scovhsp_avg=66.85555555555555:scovhsp_max=90.8:scovhsp_min=55.6:scovhsp_std=11.555746526199757:scovhsp_sum=601.6999999999999:send_avg=120.55555555555556:send_max=158.0:send_min=100.0:send_std=18.5614594732682:send_sum=1085.0:sstart_avg=3.888888888888889:sstart_max=15.0:sstart_min=1.0:sstart_std=5.754225500544022:sstart_sum=35.0],(((((RS_GCF_018130465.1_protein.faa_NZ_JAFCKJ010000002.1_170@PF00015_full_PFAM.483.659:0.00853163[&&NHX:Type=GTDB:gtdb_class=c__Alphaproteobacteria:gtdb_domain=d__Bacteria:gtdb_family=f__Xanthobacteraceae:gtdb_genus=g__Bradyrhizobium:gtdb_order=o__Rhizobiales:gtdb_phylum=p__Proteobacteria:gtdb_species=s__Bradyrhizobium canariense_C:heptad=MCP-38H:species=d__Bacteria_p__Proteobacteria_c__Alphaproteobacteria_o__Rhizobiales_f__Xanthobacteraceae_g__Bradyrhizobium_s__Bradyrhizobium canariense_C],(((RS_GCF_002068095.1_protein.faa_NZ_LWIG01000001.1_832@PF00015_full_PFAM.483.659:0.0089325[&&NHX:Type=GTDB:gtdb_class=c__Alphaproteobacteria:gtdb_domain=d__Bacteria:gtdb_family=f__Xanthobacteraceae:gtdb_genus=g__Bradyrhizobium:gtdb_order=o__Rhizobiales:gtdb_phylum=p__Proteobacteria:gtdb_species=s__Bradyrhizobium sacchari:heptad=MCP-38H:species=d__Bacteria_p__Proteobacteria_c__Alphaproteobacteria_o__Rhizobiales_f__Xanthobacteraceae_g__Bradyrhizobium_s__Bradyrhizobium sacchari],RS_GCF_004216735.1_protein.faa_NZ_SGXS01000011.1_1097@PF00015_full_PFAM.481.659:0.00393372[&&NHX:Type=GTDB:gtdb_class=c__Alphaproteobacteria:gtdb_domain=d__Bacteria:gtdb_family=f__Xanthobacteraceae:gtdb_genus=g__Bradyrhizobium:gtdb_order=o__Rhizobiales:gtdb_phylum=p__Proteobacteria:gtdb_species=s__Bradyrhizobium sp004216735:heptad=MCP-38H:species=d__Bacteria_p__Proteobacteria_c__Alphaproteobacteria_o__Rhizobiales_f__Xanthobacteraceae_g__Bradyrhizobium_s__Bradyrhizobium sp004216735])0.869:0.00868989[&&NHX:Sample_counter=:Type_counter=GTDB--2:capture_class_counter=:capture_domain_counter=:capture_family_counter=:capture_genus_counter=:capture_order_counter=:capture_phylum_counter=:capture_species_counter=:evoltype=D:gtdb_class_counter=c__Alphaproteobacteria--2:gtdb_domain_counter=d__Bacteria--2:gtdb_family_counter=f__Xanthobacteraceae--2:gtdb_genus_counter=g__Bradyrhizobium--2:gtdb_order_counter=o__Rhizobiales--2:gtdb_phylum_counter=p__Proteobacteria--2:gtdb_species_counter=s__Bradyrhizobium sacchari--1||s__Bradyrhizobium sp004216735--1:heptad_counter=MCP-38H--2:lbd_counter=:lca=d__Bacteria:lca_tree=g__Bradyrhizobium:name=N751292:ref_name_counter=],RS_GCF_000244935.1_protein.faa_NZ_JH600073.1_4544@PF00015_full_PFAM.483.659:0.0131142[&&NHX:Type=GTDB:gtdb_class=c__Alphaproteobacteria:gtdb_domain=d__Bacteria:gtdb_family=f__Xanthobacteraceae:gtdb_genus=g__Bradyrhizobium:gtdb_order=o__Rhizobiales:gtdb_phylum=p__Proteobacteria:gtdb_species=s__Bradyrhizobium sp000244935:heptad=MCP-38H:species=d__Bacteria_p__Proteobacteria_c__Alphaproteobacteria_o__Rhizobiales_f__Xanthobacteraceae_g__Bradyrhizobium_s__Bradyrhizobium sp000244935])0.733:0.00387629[&&NHX:Sample_counter=:Type_counter=GTDB--3:capture_class_counter=:capture_domain_counter=:capture_family_counter=:capture_genus_counter=:capture_order_counter=:capture_phylum_counter=:capture_species_counter=:evoltype=D:gtdb_class_counter=c__Alphaproteobacteria--3:gtdb_domain_counter=d__Bacteria--3:gtdb_family_counter=f__Xanthobacteraceae--3:gtdb_genus_counter=g__Bradyrhizobium--3:gtdb_order_counter=o__Rhizobiales--3:gtdb_phylum_counter=p__Proteobacteria--3:gtdb_species_counter=s__Bradyrhizobium sacchari--1||s__Bradyrhizobium sp000244935--1||s__Bradyrhizobium sp004216735--1:heptad_counter=MCP-38H--3:lbd_counter=:lca=d__Bacteria:lca_tree=g__Bradyrhizobium:name=N751294:ref_name_counter=],RS_GCF_000011365.1_protein.faa_NC_004463.1_579@PF00015_full_PFAM.483.657:0.00899633[&&NHX:Type=GTDB:gtdb_class=c__Alphaproteobacteria:gtdb_domain=d__Bacteria:gtdb_family=f__Xanthobacteraceae:gtdb_genus=g__Bradyrhizobium:gtdb_order=o__Rhizobiales:gtdb_phylum=p__Proteobacteria:gtdb_species=s__Bradyrhizobium diazoefficiens:heptad=MCP-38H:species=d__Bacteria_p__Proteobacteria_c__Alphaproteobacteria_o__Rhizobiales_f__Xanthobacteraceae_g__Bradyrhizobium_s__Bradyrhizobium diazoefficiens])0.778:0.00426126[&&NHX:Sample_counter=:Type_counter=GTDB--4:capture_class_counter=:capture_domain_counter=:capture_family_counter=:capture_genus_counter=:capture_order_counter=:capture_phylum_counter=:capture_species_counter=:evoltype=D:gtdb_class_counter=c__Alphaproteobacteria--4:gtdb_domain_counter=d__Bacteria--4:gtdb_family_counter=f__Xanthobacteraceae--4:gtdb_genus_counter=g__Bradyrhizobium--4:gtdb_order_counter=o__Rhizobiales--4:gtdb_phylum_counter=p__Proteobacteria--4:gtdb_species_counter=s__Bradyrhizobium diazoefficiens--1||s__Bradyrhizobium sacchari--1||s__Bradyrhizobium sp000244935--1||s__Bradyrhizobium sp004216735--1:heptad_counter=MCP-38H--4:lbd_counter=:lca=d__Bacteria:lca_tree=g__Bradyrhizobium:name=N751296:ref_name_counter=])0.768:0.00412875[&&NHX:Sample_counter=:Type_counter=GTDB--5:capture_class_counter=:capture_domain_counter=:capture_family_counter=:capture_genus_counter=:capture_order_counter=:capture_phylum_counter=:capture_species_counter=:evoltype=D:gtdb_class_counter=c__Alphaproteobacteria--5:gtdb_domain_counter=d__Bacteria--5:gtdb_family_counter=f__Xanthobacteraceae--5:gtdb_genus_counter=g__Bradyrhizobium--5:gtdb_order_counter=o__Rhizobiales--5:gtdb_phylum_counter=p__Proteobacteria--5:gtdb_species_counter=s__Bradyrhizobium canariense_C--1||s__Bradyrhizobium diazoefficiens--1||s__Bradyrhizobium sacchari--1||s__Bradyrhizobium sp000244935--1||s__Bradyrhizobium sp004216735--1:heptad_counter=MCP-38H--5:lbd_counter=:lca=d__Bacteria:lca_tree=g__Bradyrhizobium:name=N751297:ref_name_counter=],RS_GCF_016612535.1_protein.faa_NZ_JAENXS010000001.1_2220@PF00015_full_PFAM.483.659:0.013174[&&NHX:Type=GTDB:gtdb_class=c__Alphaproteobacteria:gtdb_domain=d__Bacteria:gtdb_family=f__Xanthobacteraceae:gtdb_genus=g__Bradyrhizobium:gtdb_order=o__Rhizobiales:gtdb_phylum=p__Proteobacteria:gtdb_species=s__Bradyrhizobium diazoefficiens_C:heptad=MCP-38H:species=d__Bacteria_p__Proteobacteria_c__Alphaproteobacteria_o__Rhizobiales_f__Xanthobacteraceae_g__Bradyrhizobium_s__Bradyrhizobium diazoefficiens_C])0.867:0.00847553[&&NHX:Sample_counter=:Type_counter=GTDB--6:capture_class_counter=:capture_domain_counter=:capture_family_counter=:capture_genus_counter=:capture_order_counter=:capture_phylum_counter=:capture_species_counter=:evoltype=D:gtdb_class_counter=c__Alphaproteobacteria--6:gtdb_domain_counter=d__Bacteria--6:gtdb_family_counter=f__Xanthobacteraceae--6:gtdb_genus_counter=g__Bradyrhizobium--6:gtdb_order_counter=o__Rhizobiales--6:gtdb_phylum_counter=p__Proteobacteria--6:gtdb_species_counter=s__Bradyrhizobium canariense_C--1||s__Bradyrhizobium diazoefficiens--1||s__Bradyrhizobium diazoefficiens_C--1||s__Bradyrhizobium sacchari--1||s__Bradyrhizobium sp000244935--1||s__Bradyrhizobium sp004216735--1:heptad_counter=MCP-38H--6:lbd_counter=:lca=d__Bacteria:lca_tree=g__Bradyrhizobium:name=N751299:ref_name_counter=],RS_GCF_900109945.1_protein.faa_NZ_FOBX01000005.1_247@PF00015_full_PFAM.483.659:0.00413091[&&NHX:Type=GTDB:gtdb_class=c__Alphaproteobacteria:gtdb_domain=d__Bacteria:gtdb_family=f__Xanthobacteraceae:gtdb_genus=g__Bradyrhizobium:gtdb_order=o__Rhizobiales:gtdb_phylum=p__Proteobacteria:gtdb_species=s__Bradyrhizobium sp900109945:heptad=MCP-38H:species=d__Bacteria_p__Proteobacteria_c__Alphaproteobacteria_o__Rhizobiales_f__Xanthobacteraceae_g__Bradyrhizobium_s__Bradyrhizobium sp900109945])0.765:0.00428322[&&NHX:Sample_counter=:Type_counter=GTDB--7:capture_class_counter=:capture_domain_counter=:capture_family_counter=:capture_genus_counter=:capture_order_counter=:capture_phylum_counter=:capture_species_counter=:evoltype=D:gtdb_class_counter=c__Alphaproteobacteria--7:gtdb_domain_counter=d__Bacteria--7:gtdb_family_counter=f__Xanthobacteraceae--7:gtdb_genus_counter=g__Bradyrhizobium--7:gtdb_order_counter=o__Rhizobiales--7:gtdb_phylum_counter=p__Proteobacteria--7:gtdb_species_counter=s__Bradyrhizobium canariense_C--1||s__Bradyrhizobium diazoefficiens--1||s__Bradyrhizobium diazoefficiens_C--1||s__Bradyrhizobium sacchari--1||s__Bradyrhizobium sp000244935--1||s__Bradyrhizobium sp004216735--1||s__Bradyrhizobium sp900109945--1:heptad_counter=MCP-38H--7:lbd_counter=:lca=d__Bacteria:lca_tree=g__Bradyrhizobium:name=N751301:ref_name_counter=],(((RS_GCF_018130615.1_protein.faa_NZ_JAFCKB010000001.1_170@PF00015_full_PFAM.482.658:0.0128918[&&NHX:Type=GTDB:gtdb_class=c__Alphaproteobacteria:gtdb_domain=d__Bacteria:gtdb_family=f__Xanthobacteraceae:gtdb_genus=g__Bradyrhizobium:gtdb_order=o__Rhizobiales:gtdb_phylum=p__Proteobacteria:gtdb_species=s__Bradyrhizobium manausense_A:heptad=MCP-38H:species=d__Bacteria_p__Proteobacteria_c__Alphaproteobacteria_o__Rhizobiales_f__Xanthobacteraceae_g__Bradyrhizobium_s__Bradyrhizobium manausense_A],RS_GCF_004114535.1_protein.faa_NZ_LBJC01000024.1_563@PF00015_full_PFAM.483.659:0.00862871[&&NHX:Type=GTDB:gtdb_class=c__Alphaproteobacteria:gtdb_domain=d__Bacteria:gtdb_family=f__Xanthobacteraceae:gtdb_genus=g__Bradyrhizobium:gtdb_order=o__Rhizobiales:gtdb_phylum=p__Proteobacteria:gtdb_species=s__Bradyrhizobium nanningense:heptad=MCP-38H:species=d__Bacteria_p__Proteobacteria_c__Alphaproteobacteria_o__Rhizobiales_f__Xanthobacteraceae_g__Bradyrhizobium_s__Bradyrhizobium nanningense])0.76:0.00422353[&&NHX:Sample_counter=:Type_counter=GTDB--2:capture_class_counter=:capture_domain_counter=:capture_family_counter=:capture_genus_counter=:capture_order_counter=:capture_phylum_counter=:capture_species_counter=:evoltype=D:gtdb_class_counter=c__Alphaproteobacteria--2:gtdb_domain_counter=d__Bacteria--2:gtdb_family_counter=f__Xanthobacteraceae--2:gtdb_genus_counter=g__Bradyrhizobium--2:gtdb_order_counter=o__Rhizobiales--2:gtdb_phylum_counter=p__Proteobacteria--2:gtdb_species_counter=s__Bradyrhizobium manausense_A--1||s__Bradyrhizobium nanningense--1:heptad_counter=MCP-38H--2:lbd_counter=:lca=d__Bacteria:lca_tree=g__Bradyrhizobium:name=N751304:ref_name_counter=],RS_GCF_015291645.1_protein.faa_NZ_CP030055.1_295@PF00015_full_PFAM.480.663:0.00813157[&&NHX:Type=GTDB:gtdb_class=c__Alphaproteobacteria:gtdb_domain=d__Bacteria:gtdb_family=f__Xanthobacteraceae:gtdb_genus=g__Bradyrhizobium:gtdb_order=o__Rhizobiales:gtdb_phylum=p__Proteobacteria:gtdb_species=s__Bradyrhizobium sp015291645:heptad=MCP-38H:species=d__Bacteria_p__Proteobacteria_c__Alphaproteobacteria_o__Rhizobiales_f__Xanthobacteraceae_g__Bradyrhizobium_s__Bradyrhizobium sp015291645])0.765:0.00400577[&&NHX:Sample_counter=:Type_counter=GTDB--3:capture_class_counter=:capture_domain_counter=:capture_family_counter=:capture_genus_counter=:capture_order_counter=:capture_phylum_counter=:capture_species_counter=:evoltype=D:gtdb_class_counter=c__Alphaproteobacteria--3:gtdb_domain_counter=d__Bacteria--3:gtdb_family_counter=f__Xanthobacteraceae--3:gtdb_genus_counter=g__Bradyrhizobium--3:gtdb_order_counter=o__Rhizobiales--3:gtdb_phylum_counter=p__Proteobacteria--3:gtdb_species_counter=s__Bradyrhizobium manausense_A--1||s__Bradyrhizobium nanningense--1||s__Bradyrhizobium sp015291645--1:heptad_counter=MCP-38H--3:lbd_counter=:lca=d__Bacteria:lca_tree=g__Bradyrhizobium:name=N751306:ref_name_counter=],(RS_GCF_900115265.1_protein.faa_NZ_FOVU01000001.1_1133@PF00015_full_PFAM.481.661:0.00408759[&&NHX:Type=GTDB:gtdb_class=c__Alphaproteobacteria:gtdb_domain=d__Bacteria:gtdb_family=f__Xanthobacteraceae:gtdb_genus=g__Bradyrhizobium:gtdb_order=o__Rhizobiales:gtdb_phylum=p__Proteobacteria:gtdb_species=s__Bradyrhizobium sp900115265:heptad=MCP-38H:species=d__Bacteria_p__Proteobacteria_c__Alphaproteobacteria_o__Rhizobiales_f__Xanthobacteraceae_g__Bradyrhizobium_s__Bradyrhizobium sp900115265],(RS_GCF_004114975.1_protein.faa_NZ_CP030051.1_271@PF00015_full_PFAM.482.662:5e-09[&&NHX:Type=GTDB:gtdb_class=c__Alphaproteobacteria:gtdb_domain=d__Bacteria:gtdb_family=f__Xanthobacteraceae:gtdb_genus=g__Bradyrhizobium:gtdb_order=o__Rhizobiales:gtdb_phylum=p__Proteobacteria:gtdb_species=s__Bradyrhizobium guangdongense:heptad=MCP-38H:species=d__Bacteria_p__Proteobacteria_c__Alphaproteobacteria_o__Rhizobiales_f__Xanthobacteraceae_g__Bradyrhizobium_s__Bradyrhizobium guangdongense],RS_GCF_017872875.1_protein.faa_NZ_JAGGJN010000016.1_66@PF00015_full_PFAM.483.661:0.00420203[&&NHX:Type=GTDB:gtdb_class=c__Alphaproteobacteria:gtdb_domain=d__Bacteria:gtdb_family=f__Xanthobacteraceae:gtdb_genus=g__Bradyrhizobium:gtdb_order=o__Rhizobiales:gtdb_phylum=p__Proteobacteria:gtdb_species=s__Bradyrhizobium sp017872875:heptad=MCP-38H:species=d__Bacteria_p__Proteobacteria_c__Alphaproteobacteria_o__Rhizobiales_f__Xanthobacteraceae_g__Bradyrhizobium_s__Bradyrhizobium sp017872875])0:6e-09[&&NHX:Sample_counter=:Type_counter=GTDB--2:capture_class_counter=:capture_domain_counter=:capture_family_counter=:capture_genus_counter=:capture_order_counter=:capture_phylum_counter=:capture_species_counter=:evoltype=D:gtdb_class_counter=c__Alphaproteobacteria--2:gtdb_domain_counter=d__Bacteria--2:gtdb_family_counter=f__Xanthobacteraceae--2:gtdb_genus_counter=g__Bradyrhizobium--2:gtdb_order_counter=o__Rhizobiales--2:gtdb_phylum_counter=p__Proteobacteria--2:gtdb_species_counter=s__Bradyrhizobium guangdongense--1||s__Bradyrhizobium sp017872875--1:heptad_counter=MCP-38H--2:lbd_counter=:lca=d__Bacteria:lca_tree=g__Bradyrhizobium:name=N751310:ref_name_counter=])0.967:0.0166973[&&NHX:Sample_counter=:Type_counter=GTDB--3:capture_class_counter=:capture_domain_counter=:capture_family_counter=:capture_genus_counter=:capture_order_counter=:capture_phylum_counter=:capture_species_counter=:evoltype=D:gtdb_class_counter=c__Alphaproteobacteria--3:gtdb_domain_counter=d__Bacteria--3:gtdb_family_counter=f__Xanthobacteraceae--3:gtdb_genus_counter=g__Bradyrhizobium--3:gtdb_order_counter=o__Rhizobiales--3:gtdb_phylum_counter=p__Proteobacteria--3:gtdb_species_counter=s__Bradyrhizobium guangdongense--1||s__Bradyrhizobium sp017872875--1||s__Bradyrhizobium sp900115265--1:heptad_counter=MCP-38H--3:lbd_counter=:lca=d__Bacteria:lca_tree=g__Bradyrhizobium:name=N751311:ref_name_counter=])0.769:0.0040665[&&NHX:Sample_counter=:Type_counter=GTDB--6:capture_class_counter=:capture_domain_counter=:capture_family_counter=:capture_genus_counter=:capture_order_counter=:capture_phylum_counter=:capture_species_counter=:evoltype=D:gtdb_class_counter=c__Alphaproteobacteria--6:gtdb_domain_counter=d__Bacteria--6:gtdb_family_counter=f__Xanthobacteraceae--6:gtdb_genus_counter=g__Bradyrhizobium--6:gtdb_order_counter=o__Rhizobiales--6:gtdb_phylum_counter=p__Proteobacteria--6:gtdb_species_counter=s__Bradyrhizobium guangdongense--1||s__Bradyrhizobium manausense_A--1||s__Bradyrhizobium nanningense--1||s__Bradyrhizobium sp015291645--1||s__Bradyrhizobium sp017872875--1||s__Bradyrhizobium sp900115265--1:heptad_counter=MCP-38H--6:lbd_counter=:lca=d__Bacteria:lca_tree=g__Bradyrhizobium:name=N751312:ref_name_counter=])0.789:0.00835332[&&NHX:Sample_counter=:Type_counter=GTDB--13:capture_class_counter=:capture_domain_counter=:capture_family_counter=:capture_genus_counter=:capture_order_counter=:capture_phylum_counter=:capture_species_counter=:evoltype=D:gtdb_class_counter=c__Alphaproteobacteria--13:gtdb_domain_counter=d__Bacteria--13:gtdb_family_counter=f__Xanthobacteraceae--13:gtdb_genus_counter=g__Bradyrhizobium--13:gtdb_order_counter=o__Rhizobiales--13:gtdb_phylum_counter=p__Proteobacteria--13:gtdb_species_counter=s__Bradyrhizobium canariense_C--1||s__Bradyrhizobium diazoefficiens--1||s__Bradyrhizobium diazoefficiens_C--1||s__Bradyrhizobium guangdongense--1||s__Bradyrhizobium manausense_A--1||s__Bradyrhizobium nanningense--1||s__Bradyrhizobium sacchari--1||s__Bradyrhizobium sp000244935--1||s__Bradyrhizobium sp004216735--1||s__Bradyrhizobium sp015291645--1||s__Bradyrhizobium sp017872875--1||s__Bradyrhizobium sp900109945--1||s__Bradyrhizobium sp900115265--1:heptad_counter=MCP-38H--13:lbd_counter=:lca=d__Bacteria:lca_tree=g__Bradyrhizobium:name=N751313:ref_name_counter=],((RS_GCF_016599855.1_protein.faa_NZ_CP067041.1_244@PF00015_full_PFAM.385.555:0.0169661[&&NHX:Type=GTDB:gtdb_class=c__Alphaproteobacteria:gtdb_domain=d__Bacteria:gtdb_family=f__Xanthobacteraceae:gtdb_genus=g__Bradyrhizobium:gtdb_order=o__Rhizobiales:gtdb_phylum=p__Proteobacteria:gtdb_species=s__Bradyrhizobium diazoefficiens_D:heptad=MCP-38H:species=d__Bacteria_p__Proteobacteria_c__Alphaproteobacteria_o__Rhizobiales_f__Xanthobacteraceae_g__Bradyrhizobium_s__Bradyrhizobium diazoefficiens_D],((RS_GCF_014529705.1_protein.faa_NZ_JAANIH010000076.1_34@PF00015_full_PFAM.383.554:0[&&NHX:Type=GTDB:gtdb_class=c__Alphaproteobacteria:gtdb_domain=d__Bacteria:gtdb_family=f__Xanthobacteraceae:gtdb_genus=g__Bradyrhizobium:gtdb_order=o__Rhizobiales:gtdb_phylum=p__Proteobacteria:gtdb_species=s__Bradyrhizobium campsiandrae:heptad=MCP-38H:species=d__Bacteria_p__Proteobacteria_c__Alphaproteobacteria_o__Rhizobiales_f__Xanthobacteraceae_g__Bradyrhizobium_s__Bradyrhizobium campsiandrae],RS_GCF_000282615.1_protein.faa_NZ_AKIY01000333.1_8@PF00015_full_PFAM.376.547:0[&&NHX:Type=GTDB:gtdb_class=c__Alphaproteobacteria:gtdb_domain=d__Bacteria:gtdb_family=f__Xanthobacteraceae:gtdb_genus=g__Bradyrhizobium:gtdb_order=o__Rhizobiales:gtdb_phylum=p__Proteobacteria:gtdb_species=s__Bradyrhizobium sp000282615:heptad=MCP-38H:species=d__Bacteria_p__Proteobacteria_c__Alphaproteobacteria_o__Rhizobiales_f__Xanthobacteraceae_g__Bradyrhizobium_s__Bradyrhizobium sp000282615]):5e-09[&&NHX:Sample_counter=:Type_counter=GTDB--2:capture_class_counter=:capture_domain_counter=:capture_family_counter=:capture_genus_counter=:capture_order_counter=:capture_phylum_counter=:capture_species_counter=:evoltype=D:gtdb_class_counter=c__Alphaproteobacteria--2:gtdb_domain_counter=d__Bacteria--2:gtdb_family_counter=f__Xanthobacteraceae--2:gtdb_genus_counter=g__Bradyrhizobium--2:gtdb_order_counter=o__Rhizobiales--2:gtdb_phylum_counter=p__Proteobacteria--2:gtdb_species_counter=s__Bradyrhizobium campsiandrae--1||s__Bradyrhizobium sp000282615--1:heptad_counter=MCP-38H--2:lbd_counter=:lca=d__Bacteria:lca_tree=g__Bradyrhizobium:name=N751317:ref_name_counter=],(RS_GCF_016031655.1_protein.faa_NZ_JACCHQ010000028.1_29@PF00015_full_PFAM.378.549:0.00452555[&&NHX:Type=GTDB:gtdb_class=c__Alphaproteobacteria:gtdb_domain=d__Bacteria:gtdb_family=f__Xanthobacteraceae:gtdb_genus=g__Bradyrhizobium:gtdb_order=o__Rhizobiales:gtdb_phylum=p__Proteobacteria:gtdb_species=s__Bradyrhizobium glycinis:heptad=MCP-38H:species=d__Bacteria_p__Proteobacteria_c__Alphaproteobacteria_o__Rhizobiales_f__Xanthobacteraceae_g__Bradyrhizobium_s__Bradyrhizobium glycinis],((RS_GCF_002776695.1_protein.faa_NZ_LFJC01000003.1_903@PF00015_full_PFAM.376.547:0[&&NHX:Type=GTDB:gtdb_class=c__Alphaproteobacteria:gtdb_domain=d__Bacteria:gtdb_family=f__Xanthobacteraceae:gtdb_genus=g__Bradyrhizobium:gtdb_order=o__Rhizobiales:gtdb_phylum=p__Proteobacteria:gtdb_species=s__Bradyrhizobium nitroreducens:heptad=MCP-38H:species=d__Bacteria_p__Proteobacteria_c__Alphaproteobacteria_o__Rhizobiales_f__Xanthobacteraceae_g__Bradyrhizobium_s__Bradyrhizobium nitroreducens],RS_GCF_002531575.1_protein.faa_NZ_NWTI01000007.1_124@PF00015_full_PFAM.376.547:0[&&NHX:Type=GTDB:gtdb_class=c__Alphaproteobacteria:gtdb_domain=d__Bacteria:gtdb_family=f__Xanthobacteraceae:gtdb_genus=g__Bradyrhizobium:gtdb_order=o__Rhizobiales:gtdb_phylum=p__Proteobacteria:gtdb_species=s__Bradyrhizobium sp002531575:heptad=MCP-38H:species=d__Bacteria_p__Proteobacteria_c__Alphaproteobacteria_o__Rhizobiales_f__Xanthobacteraceae_g__Bradyrhizobium_s__Bradyrhizobium sp002531575]):5e-09[&&NHX:Sample_counter=:Type_counter=GTDB--2:capture_class_counter=:capture_domain_counter=:capture_family_counter=:capture_genus_counter=:capture_order_counter=:capture_phylum_counter=:capture_species_counter=:evoltype=D:gtdb_class_counter=c__Alphaproteobacteria--2:gtdb_domain_counter=d__Bacteria--2:gtdb_family_counter=f__Xanthobacteraceae--2:gtdb_genus_counter=g__Bradyrhizobium--2:gtdb_order_counter=o__Rhizobiales--2:gtdb_phylum_counter=p__Proteobacteria--2:gtdb_species_counter=s__Bradyrhizobium nitroreducens--1||s__Bradyrhizobium sp002531575--1:heptad_counter=MCP-38H--2:lbd_counter=:lca=d__Bacteria:lca_tree=g__Bradyrhizobium:name=N751321:ref_name_counter=],RS_GCF_016031625.1_protein.faa_NZ_JACCHP010000035.1_18@PF00015_full_PFAM.376.549:0.00437025[&&NHX:Type=GTDB:gtdb_class=c__Alphaproteobacteria:gtdb_domain=d__Bacteria:gtdb_family=f__Xanthobacteraceae:gtdb_genus=g__Bradyrhizobium:gtdb_order=o__Rhizobiales:gtdb_phylum=p__Proteobacteria:gtdb_species=s__Bradyrhizobium agreste:heptad=MCP-38H:species=d__Bacteria_p__Proteobacteria_c__Alphaproteobacteria_o__Rhizobiales_f__Xanthobacteraceae_g__Bradyrhizobium_s__Bradyrhizobium agreste])0.865:0.00437033[&&NHX:Sample_counter=:Type_counter=GTDB--3:capture_class_counter=:capture_domain_counter=:capture_family_counter=:capture_genus_counter=:capture_order_counter=:capture_phylum_counter=:capture_species_counter=:evoltype=D:gtdb_class_counter=c__Alphaproteobacteria--3:gtdb_domain_counter=d__Bacteria--3:gtdb_family_counter=f__Xanthobacteraceae--3:gtdb_genus_counter=g__Bradyrhizobium--3:gtdb_order_counter=o__Rhizobiales--3:gtdb_phylum_counter=p__Proteobacteria--3:gtdb_species_counter=s__Bradyrhizobium agreste--1||s__Bradyrhizobium nitroreducens--1||s__Bradyrhizobium sp002531575--1:heptad_counter=MCP-38H--3:lbd_counter=:lca=d__Bacteria:lca_tree=g__Bradyrhizobium:name=N751323:ref_name_counter=])0:6e-09[&&NHX:Sample_counter=:Type_counter=GTDB--4:capture_class_counter=:capture_domain_counter=:capture_family_counter=:capture_genus_counter=:capture_order_counter=:capture_phylum_counter=:capture_species_counter=:evoltype=D:gtdb_class_counter=c__Alphaproteobacteria--4:gtdb_domain_counter=d__Bacteria--4:gtdb_family_counter=f__Xanthobacteraceae--4:gtdb_genus_counter=g__Bradyrhizobium--4:gtdb_order_counter=o__Rhizobiales--4:gtdb_phylum_counter=p__Proteobacteria--4:gtdb_species_counter=s__Bradyrhizobium agreste--1||s__Bradyrhizobium glycinis--1||s__Bradyrhizobium nitroreducens--1||s__Bradyrhizobium sp002531575--1:heptad_counter=MCP-38H--4:lbd_counter=:lca=d__Bacteria:lca_tree=g__Bradyrhizobium:name=N751324:ref_name_counter=])0.862:0.0101498[&&NHX:Sample_counter=:Type_counter=GTDB--6:capture_class_counter=:capture_domain_counter=:capture_family_counter=:capture_genus_counter=:capture_order_counter=:capture_phylum_counter=:capture_species_counter=:evoltype=D:gtdb_class_counter=c__Alphaproteobacteria--6:gtdb_domain_counter=d__Bacteria--6:gtdb_family_counter=f__Xanthobacteraceae--6:gtdb_genus_counter=g__Bradyrhizobium--6:gtdb_order_counter=o__Rhizobiales--6:gtdb_phylum_counter=p__Proteobacteria--6:gtdb_species_counter=s__Bradyrhizobium agreste--1||s__Bradyrhizobium campsiandrae--1||s__Bradyrhizobium glycinis--1||s__Bradyrhizobium nitroreducens--1||s__Bradyrhizobium sp000282615--1||s__Bradyrhizobium sp002531575--1:heptad_counter=MCP-38H--6:lbd_counter=:lca=d__Bacteria:lca_tree=g__Bradyrhizobium:name=N751325:ref_name_counter=])0.897:0.0169187[&&NHX:Sample_counter=:Type_counter=GTDB--7:capture_class_counter=:capture_domain_counter=:capture_family_counter=:capture_genus_counter=:capture_order_counter=:capture_phylum_counter=:capture_species_counter=:evoltype=D:gtdb_class_counter=c__Alphaproteobacteria--7:gtdb_domain_counter=d__Bacteria--7:gtdb_family_counter=f__Xanthobacteraceae--7:gtdb_genus_counter=g__Bradyrhizobium--7:gtdb_order_counter=o__Rhizobiales--7:gtdb_phylum_counter=p__Proteobacteria--7:gtdb_species_counter=s__Bradyrhizobium agreste--1||s__Bradyrhizobium campsiandrae--1||s__Bradyrhizobium diazoefficiens_D--1||s__Bradyrhizobium glycinis--1||s__Bradyrhizobium nitroreducens--1||s__Bradyrhizobium sp000282615--1||s__Bradyrhizobium sp002531575--1:heptad_counter=MCP-38H--7:lbd_counter=:lca=d__Bacteria:lca_tree=g__Bradyrhizobium:name=N751326:ref_name_counter=],(((RS_GCF_004114935.1_protein.faa_NZ_CP022221.1_434@PF00015_full_PFAM.379.551:0[&&NHX:Type=GTDB:gtdb_class=c__Alphaproteobacteria:gtdb_domain=d__Bacteria:gtdb_family=f__Xanthobacteraceae:gtdb_genus=g__Bradyrhizobium:gtdb_order=o__Rhizobiales:gtdb_phylum=p__Proteobacteria:gtdb_species=s__Bradyrhizobium zhanjiangense:heptad=MCP-38H:species=d__Bacteria_p__Proteobacteria_c__Alphaproteobacteria_o__Rhizobiales_f__Xanthobacteraceae_g__Bradyrhizobium_s__Bradyrhizobium zhanjiangense],RS_GCF_004212635.1_protein.faa_NZ_PSRT01000167.1_4@PF00015_full_PFAM.379.551:0[&&NHX:Type=GTDB:gtdb_class=c__Alphaproteobacteria:gtdb_domain=d__Bacteria:gtdb_family=f__Xanthobacteraceae:gtdb_genus=g__Bradyrhizobium:gtdb_order=o__Rhizobiales:gtdb_phylum=p__Proteobacteria:gtdb_species=s__Bradyrhizobium sp004212635:heptad=MCP-38H:species=d__Bacteria_p__Proteobacteria_c__Alphaproteobacteria_o__Rhizobiales_f__Xanthobacteraceae_g__Bradyrhizobium_s__Bradyrhizobium sp004212635]):0.0133121[&&NHX:Sample_counter=:Type_counter=GTDB--2:capture_class_counter=:capture_domain_counter=:capture_family_counter=:capture_genus_counter=:capture_order_counter=:capture_phylum_counter=:capture_species_counter=:evoltype=D:gtdb_class_counter=c__Alphaproteobacteria--2:gtdb_domain_counter=d__Bacteria--2:gtdb_family_counter=f__Xanthobacteraceae--2:gtdb_genus_counter=g__Bradyrhizobium--2:gtdb_order_counter=o__Rhizobiales--2:gtdb_phylum_counter=p__Proteobacteria--2:gtdb_species_counter=s__Bradyrhizobium sp004212635--1||s__Bradyrhizobium zhanjiangense--1:heptad_counter=MCP-38H--2:lbd_counter=:lca=d__Bacteria:lca_tree=g__Bradyrhizobium:name=N751329:ref_name_counter=],(((RS_GCF_018131185.1_protein.faa_NZ_JAFCJE010000003.1_184@PF00015_full_PFAM.379.556:0.00861096[&&NHX:Type=GTDB:gtdb_class=c__Alphaproteobacteria:gtdb_domain=d__Bacteria:gtdb_family=f__Xanthobacteraceae:gtdb_genus=g__Bradyrhizobium:gtdb_order=o__Rhizobiales:gtdb_phylum=p__Proteobacteria:gtdb_species=s__Bradyrhizobium diazoefficiens_G:heptad=MCP-38H:species=d__Bacteria_p__Proteobacteria_c__Alphaproteobacteria_o__Rhizobiales_f__Xanthobacteraceae_g__Bradyrhizobium_s__Bradyrhizobium diazoefficiens_G],RS_GCF_016616425.1_protein.faa_NZ_CP067101.1_459@PF00015_full_PFAM.379.555:0.00873981[&&NHX:Type=GTDB:gtdb_class=c__Alphaproteobacteria:gtdb_domain=d__Bacteria:gtdb_family=f__Xanthobacteraceae:gtdb_genus=g__Bradyrhizobium:gtdb_order=o__Rhizobiales:gtdb_phylum=p__Proteobacteria:gtdb_species=s__Bradyrhizobium diazoefficiens_E:heptad=MCP-38H:species=d__Bacteria_p__Proteobacteria_c__Alphaproteobacteria_o__Rhizobiales_f__Xanthobacteraceae_g__Bradyrhizobium_s__Bradyrhizobium diazoefficiens_E])0.779:0.00417568[&&NHX:Sample_counter=:Type_counter=GTDB--2:capture_class_counter=:capture_domain_counter=:capture_family_counter=:capture_genus_counter=:capture_order_counter=:capture_phylum_counter=:capture_species_counter=:evoltype=D:gtdb_class_counter=c__Alphaproteobacteria--2:gtdb_domain_counter=d__Bacteria--2:gtdb_family_counter=f__Xanthobacteraceae--2:gtdb_genus_counter=g__Bradyrhizobium--2:gtdb_order_counter=o__Rhizobiales--2:gtdb_phylum_counter=p__Proteobacteria--2:gtdb_species_counter=s__Bradyrhizobium diazoefficiens_E--1||s__Bradyrhizobium diazoefficiens_G--1:heptad_counter=MCP-38H--2:lbd_counter=:lca=d__Bacteria:lca_tree=g__Bradyrhizobium:name=N751332:ref_name_counter=],RS_GCF_001590795.1_protein.faa_NZ_JXDL01000001.1_4664@PF00015_full_PFAM.377.555:0.00417012[&&NHX:Type=GTDB:gtdb_class=c__Alphaproteobacteria:gtdb_domain=d__Bacteria:gtdb_family=f__Xanthobacteraceae:gtdb_genus=g__Bradyrhizobium:gtdb_order=o__Rhizobiales:gtdb_phylum=p__Proteobacteria:gtdb_species=s__Bradyrhizobium sp001590795:heptad=MCP-38H:species=d__Bacteria_p__Proteobacteria_c__Alphaproteobacteria_o__Rhizobiales_f__Xanthobacteraceae_g__Bradyrhizobium_s__Bradyrhizobium sp001590795])0:5e-09[&&NHX:Sample_counter=:Type_counter=GTDB--3:capture_class_counter=:capture_domain_counter=:capture_family_counter=:capture_genus_counter=:capture_order_counter=:capture_phylum_counter=:capture_species_counter=:evoltype=D:gtdb_class_counter=c__Alphaproteobacteria--3:gtdb_domain_counter=d__Bacteria--3:gtdb_family_counter=f__Xanthobacteraceae--3:gtdb_genus_counter=g__Bradyrhizobium--3:gtdb_order_counter=o__Rhizobiales--3:gtdb_phylum_counter=p__Proteobacteria--3:gtdb_species_counter=s__Bradyrhizobium diazoefficiens_E--1||s__Bradyrhizobium diazoefficiens_G--1||s__Bradyrhizobium sp001590795--1:heptad_counter=MCP-38H--3:lbd_counter=:lca=d__Bacteria:lca_tree=g__Bradyrhizobium:name=N751334:ref_name_counter=],(((RS_GCF_002278135.2_protein.faa_NZ_CP029425.1_2178@PF00015_full_PFAM.377.557:0.00404693[&&NHX:Type=GTDB:gtdb_class=c__Alphaproteobacteria:gtdb_domain=d__Bacteria:gtdb_family=f__Xanthobacteraceae:gtdb_genus=g__Bradyrhizobium:gtdb_order=o__Rhizobiales:gtdb_phylum=p__Proteobacteria:gtdb_species=s__Bradyrhizobium ottawaense:heptad=MCP-38H:species=d__Bacteria_p__Proteobacteria_c__Alphaproteobacteria_o__Rhizobiales_f__Xanthobacteraceae_g__Bradyrhizobium_s__Bradyrhizobium ottawaense],RS_GCF_900114915.1_protein.faa_NZ_FOUS01000001.1_4@PF00015_full_PFAM.377.555:5e-09[&&NHX:Type=GTDB:gtdb_class=c__Alphaproteobacteria:gtdb_domain=d__Bacteria:gtdb_family=f__Xanthobacteraceae:gtdb_genus=g__Bradyrhizobium:gtdb_order=o__Rhizobiales:gtdb_phylum=p__Proteobacteria:gtdb_species=s__Bradyrhizobium sp900114915:heptad=MCP-38H:species=d__Bacteria_p__Proteobacteria_c__Alphaproteobacteria_o__Rhizobiales_f__Xanthobacteraceae_g__Bradyrhizobium_s__Bradyrhizobium sp900114915])0.886:0.00818656[&&NHX:Sample_counter=:Type_counter=GTDB--2:capture_class_counter=:capture_domain_counter=:capture_family_counter=:capture_genus_counter=:capture_order_counter=:capture_phylum_counter=:capture_species_counter=:evoltype=D:gtdb_class_counter=c__Alphaproteobacteria--2:gtdb_domain_counter=d__Bacteria--2:gtdb_family_counter=f__Xanthobacteraceae--2:gtdb_genus_counter=g__Bradyrhizobium--2:gtdb_order_counter=o__Rhizobiales--2:gtdb_phylum_counter=p__Proteobacteria--2:gtdb_species_counter=s__Bradyrhizobium ottawaense--1||s__Bradyrhizobium sp900114915--1:heptad_counter=MCP-38H--2:lbd_counter=:lca=d__Bacteria:lca_tree=g__Bradyrhizobium:name=N751337:ref_name_counter=],(((RS_GCF_000426845.1_protein.faa_NZ_AUGD01000003.1_184@PF00015_full_PFAM.400.576:0.00868884[&&NHX:Type=GTDB:gtdb_class=c__Alphaproteobacteria:gtdb_domain=d__Bacteria:gtdb_family=f__Xanthobacteraceae:gtdb_genus=g__Bradyrhizobium:gtdb_order=o__Rhizobiales:gtdb_phylum=p__Proteobacteria:gtdb_species=s__Bradyrhizobium japonicum_C:heptad=MCP-38H:species=d__Bacteria_p__Proteobacteria_c__Alphaproteobacteria_o__Rhizobiales_f__Xanthobacteraceae_g__Bradyrhizobium_s__Bradyrhizobium japonicum_C],RS_GCF_000473065.1_protein.faa_NZ_AXAZ01000027.1_67@PF00015_full_PFAM.377.556:5e-09[&&NHX:Type=GTDB:gtdb_class=c__Alphaproteobacteria:gtdb_domain=d__Bacteria:gtdb_family=f__Xanthobacteraceae:gtdb_genus=g__Bradyrhizobium:gtdb_order=o__Rhizobiales:gtdb_phylum=p__Proteobacteria:gtdb_species=s__Bradyrhizobium sp000473065:heptad=MCP-38H:species=d__Bacteria_p__Proteobacteria_c__Alphaproteobacteria_o__Rhizobiales_f__Xanthobacteraceae_g__Bradyrhizobium_s__Bradyrhizobium sp000473065])0.765:0.00416104[&&NHX:Sample_counter=:Type_counter=GTDB--2:capture_class_counter=:capture_domain_counter=:capture_family_counter=:capture_genus_counter=:capture_order_counter=:capture_phylum_counter=:capture_species_counter=:evoltype=D:gtdb_class_counter=c__Alphaproteobacteria--2:gtdb_domain_counter=d__Bacteria--2:gtdb_family_counter=f__Xanthobacteraceae--2:gtdb_genus_counter=g__Bradyrhizobium--2:gtdb_order_counter=o__Rhizobiales--2:gtdb_phylum_counter=p__Proteobacteria--2:gtdb_species_counter=s__Bradyrhizobium japonicum_C--1||s__Bradyrhizobium sp000473065--1:heptad_counter=MCP-38H--2:lbd_counter=:lca=d__Bacteria:lca_tree=g__Bradyrhizobium:name=N751340:ref_name_counter=],(RS_GCF_002795245.1_protein.faa_NZ_PGVG01000013.1_57@PF00015_full_PFAM.377.556:5e-09[&&NHX:Type=GTDB:gtdb_class=c__Alphaproteobacteria:gtdb_domain=d__Bacteria:gtdb_family=f__Xanthobacteraceae:gtdb_genus=g__Bradyrhizobium:gtdb_order=o__Rhizobiales:gtdb_phylum=p__Proteobacteria:gtdb_species=s__Bradyrhizobium forestalis:heptad=MCP-38H:species=d__Bacteria_p__Proteobacteria_c__Alphaproteobacteria_o__Rhizobiales_f__Xanthobacteraceae_g__Bradyrhizobium_s__Bradyrhizobium forestalis],(RS_GCF_900094575.1_protein.faa_NZ_FMAE01000002.1_336@PF00015_full_PFAM.377.555:0.00845433[&&NHX:Type=GTDB:gtdb_class=c__Alphaproteobacteria:gtdb_domain=d__Bacteria:gtdb_family=f__Xanthobacteraceae:gtdb_genus=g__Bradyrhizobium:gtdb_order=o__Rhizobiales:gtdb_phylum=p__Proteobacteria:gtdb_species=s__Bradyrhizobium yuanmingense:heptad=MCP-38H:species=d__Bacteria_p__Proteobacteria_c__Alphaproteobacteria_o__Rhizobiales_f__Xanthobacteraceae_g__Bradyrhizobium_s__Bradyrhizobium yuanmingense],RS_GCF_000482425.1_protein.faa_NZ_KI519399.1_256@PF00015_full_PFAM.377.551:0.00874631[&&NHX:Type=GTDB:gtdb_class=c__Alphaproteobacteria:gtdb_domain=d__Bacteria:gtdb_family=f__Xanthobacteraceae:gtdb_genus=g__Bradyrhizobium:gtdb_order=o__Rhizobiales:gtdb_phylum=p__Proteobacteria:gtdb_species=s__Bradyrhizobium japonicum_B:heptad=MCP-38H:species=d__Bacteria_p__Proteobacteria_c__Alphaproteobacteria_o__Rhizobiales_f__Xanthobacteraceae_g__Bradyrhizobium_s__Bradyrhizobium japonicum_B])0.89:0.00845183[&&NHX:Sample_counter=:Type_counter=GTDB--2:capture_class_counter=:capture_domain_counter=:capture_family_counter=:capture_genus_counter=:capture_order_counter=:capture_phylum_counter=:capture_species_counter=:evoltype=D:gtdb_class_counter=c__Alphaproteobacteria--2:gtdb_domain_counter=d__Bacteria--2:gtdb_family_counter=f__Xanthobacteraceae--2:gtdb_genus_counter=g__Bradyrhizobium--2:gtdb_order_counter=o__Rhizobiales--2:gtdb_phylum_counter=p__Proteobacteria--2:gtdb_species_counter=s__Bradyrhizobium japonicum_B--1||s__Bradyrhizobium yuanmingense--1:heptad_counter=MCP-38H--2:lbd_counter=:lca=d__Bacteria:lca_tree=g__Bradyrhizobium:name=N751344:ref_name_counter=])0.771:0.00409402[&&NHX:Sample_counter=:Type_counter=GTDB--3:capture_class_counter=:capture_domain_counter=:capture_family_counter=:capture_genus_counter=:capture_order_counter=:capture_phylum_counter=:capture_species_counter=:evoltype=D:gtdb_class_counter=c__Alphaproteobacteria--3:gtdb_domain_counter=d__Bacteria--3:gtdb_family_counter=f__Xanthobacteraceae--3:gtdb_genus_counter=g__Bradyrhizobium--3:gtdb_order_counter=o__Rhizobiales--3:gtdb_phylum_counter=p__Proteobacteria--3:gtdb_species_counter=s__Bradyrhizobium forestalis--1||s__Bradyrhizobium japonicum_B--1||s__Bradyrhizobium yuanmingense--1:heptad_counter=MCP-38H--3:lbd_counter=:lca=d__Bacteria:lca_tree=g__Bradyrhizobium:name=N751345:ref_name_counter=])0.859:0.00830994[&&NHX:Sample_counter=:Type_counter=GTDB--5:capture_class_counter=:capture_domain_counter=:capture_family_counter=:capture_genus_counter=:capture_order_counter=:capture_phylum_counter=:capture_species_counter=:evoltype=D:gtdb_class_counter=c__Alphaproteobacteria--5:gtdb_domain_counter=d__Bacteria--5:gtdb_family_counter=f__Xanthobacteraceae--5:gtdb_genus_counter=g__Bradyrhizobium--5:gtdb_order_counter=o__Rhizobiales--5:gtdb_phylum_counter=p__Proteobacteria--5:gtdb_species_counter=s__Bradyrhizobium forestalis--1||s__Bradyrhizobium japonicum_B--1||s__Bradyrhizobium japonicum_C--1||s__Bradyrhizobium sp000473065--1||s__Bradyrhizobium yuanmingense--1:heptad_counter=MCP-38H--5:lbd_counter=:lca=d__Bacteria:lca_tree=g__Bradyrhizobium:name=N751346:ref_name_counter=],RS_GCF_013240495.1_protein.faa_NZ_PXZG01000015.1_104@PF00015_full_PFAM.377.552:0.0130207[&&NHX:Type=GTDB:gtdb_class=c__Alphaproteobacteria:gtdb_domain=d__Bacteria:gtdb_family=f__Xanthobacteraceae:gtdb_genus=g__Bradyrhizobium:gtdb_order=o__Rhizobiales:gtdb_phylum=p__Proteobacteria:gtdb_species=s__Bradyrhizobium sp013240495:heptad=MCP-38H:species=d__Bacteria_p__Proteobacteria_c__Alphaproteobacteria_o__Rhizobiales_f__Xanthobacteraceae_g__Bradyrhizobium_s__Bradyrhizobium sp013240495])0.87:0.00831705[&&NHX:Sample_counter=:Type_counter=GTDB--6:capture_class_counter=:capture_domain_counter=:capture_family_counter=:capture_genus_counter=:capture_order_counter=:capture_phylum_counter=:capture_species_counter=:evoltype=D:gtdb_class_counter=c__Alphaproteobacteria--6:gtdb_domain_counter=d__Bacteria--6:gtdb_family_counter=f__Xanthobacteraceae--6:gtdb_genus_counter=g__Bradyrhizobium--6:gtdb_order_counter=o__Rhizobiales--6:gtdb_phylum_counter=p__Proteobacteria--6:gtdb_species_counter=s__Bradyrhizobium forestalis--1||s__Bradyrhizobium japonicum_B--1||s__Bradyrhizobium japonicum_C--1||s__Bradyrhizobium sp000473065--1||s__Bradyrhizobium sp013240495--1||s__Bradyrhizobium yuanmingense--1:heptad_counter=MCP-38H--6:lbd_counter=:lca=d__Bacteria:lca_tree=g__Bradyrhizobium:name=N751348:ref_name_counter=])0.745:0.00412315[&&NHX:Sample_counter=:Type_counter=GTDB--8:capture_class_counter=:capture_domain_counter=:capture_family_counter=:capture_genus_counter=:capture_order_counter=:capture_phylum_counter=:capture_species_counter=:evoltype=D:gtdb_class_counter=c__Alphaproteobacteria--8:gtdb_domain_counter=d__Bacteria--8:gtdb_family_counter=f__Xanthobacteraceae--8:gtdb_genus_counter=g__Bradyrhizobium--8:gtdb_order_counter=o__Rhizobiales--8:gtdb_phylum_counter=p__Proteobacteria--8:gtdb_species_counter=s__Bradyrhizobium forestalis--1||s__Bradyrhizobium japonicum_B--1||s__Bradyrhizobium japonicum_C--1||s__Bradyrhizobium ottawaense--1||s__Bradyrhizobium sp000473065--1||s__Bradyrhizobium sp013240495--1||s__Bradyrhizobium sp900114915--1||s__Bradyrhizobium yuanmingense--1:heptad_counter=MCP-38H--8:lbd_counter=:lca=d__Bacteria:lca_tree=g__Bradyrhizobium:name=N751349:ref_name_counter=],RS_GCF_015291745.1_protein.faa_NZ_CP030059.1_271@PF00015_full_PFAM.378.555:0.00858159[&&NHX:Type=GTDB:gtdb_class=c__Alphaproteobacteria:gtdb_domain=d__Bacteria:gtdb_family=f__Xanthobacteraceae:gtdb_genus=g__Bradyrhizobium:gtdb_order=o__Rhizobiales:gtdb_phylum=p__Proteobacteria:gtdb_species=s__Bradyrhizobium sp015291745:heptad=MCP-38H:species=d__Bacteria_p__Proteobacteria_c__Alphaproteobacteria_o__Rhizobiales_f__Xanthobacteraceae_g__Bradyrhizobium_s__Bradyrhizobium sp015291745])0.788:0.00410563[&&NHX:Sample_counter=:Type_counter=GTDB--9:capture_class_counter=:capture_domain_counter=:capture_family_counter=:capture_genus_counter=:capture_order_counter=:capture_phylum_counter=:capture_species_counter=:evoltype=D:gtdb_class_counter=c__Alphaproteobacteria--9:gtdb_domain_counter=d__Bacteria--9:gtdb_family_counter=f__Xanthobacteraceae--9:gtdb_genus_counter=g__Bradyrhizobium--9:gtdb_order_counter=o__Rhizobiales--9:gtdb_phylum_counter=p__Proteobacteria--9:gtdb_species_counter=s__Bradyrhizobium forestalis--1||s__Bradyrhizobium japonicum_B--1||s__Bradyrhizobium japonicum_C--1||s__Bradyrhizobium ottawaense--1||s__Bradyrhizobium sp000473065--1||s__Bradyrhizobium sp013240495--1||s__Bradyrhizobium sp015291745--1||s__Bradyrhizobium sp900114915--1||s__Bradyrhizobium yuanmingense--1:heptad_counter=MCP-38H--9:lbd_counter=:lca=d__Bacteria:lca_tree=g__Bradyrhizobium:name=N751351:ref_name_counter=])0.793:0.00446228[&&NHX:Sample_counter=:Type_counter=GTDB--12:capture_class_counter=:capture_domain_counter=:capture_family_counter=:capture_genus_counter=:capture_order_counter=:capture_phylum_counter=:capture_species_counter=:evoltype=D:gtdb_class_counter=c__Alphaproteobacteria--12:gtdb_domain_counter=d__Bacteria--12:gtdb_family_counter=f__Xanthobacteraceae--12:gtdb_genus_counter=g__Bradyrhizobium--12:gtdb_order_counter=o__Rhizobiales--12:gtdb_phylum_counter=p__Proteobacteria--12:gtdb_species_counter=s__Bradyrhizobium diazoefficiens_E--1||s__Bradyrhizobium diazoefficiens_G--1||s__Bradyrhizobium forestalis--1||s__Bradyrhizobium japonicum_B--1||s__Bradyrhizobium japonicum_C--1||s__Bradyrhizobium ottawaense--1||s__Bradyrhizobium sp000473065--1||s__Bradyrhizobium sp001590795--1||s__Bradyrhizobium sp013240495--1||s__Bradyrhizobium sp015291745--1||s__Bradyrhizobium sp900114915--1||s__Bradyrhizobium yuanmingense--1:heptad_counter=MCP-38H--12:lbd_counter=:lca=d__Bacteria:lca_tree=g__Bradyrhizobium:name=N751352:ref_name_counter=])0.745:0.00497326[&&NHX:Sample_counter=:Type_counter=GTDB--14:capture_class_counter=:capture_domain_counter=:capture_family_counter=:capture_genus_counter=:capture_order_counter=:capture_phylum_counter=:capture_species_counter=:evoltype=D:gtdb_class_counter=c__Alphaproteobacteria--14:gtdb_domain_counter=d__Bacteria--14:gtdb_family_counter=f__Xanthobacteraceae--14:gtdb_genus_counter=g__Bradyrhizobium--14:gtdb_order_counter=o__Rhizobiales--14:gtdb_phylum_counter=p__Proteobacteria--14:gtdb_species_counter=s__Bradyrhizobium diazoefficiens_E--1||s__Bradyrhizobium diazoefficiens_G--1||s__Bradyrhizobium forestalis--1||s__Bradyrhizobium japonicum_B--1||s__Bradyrhizobium japonicum_C--1||s__Bradyrhizobium ottawaense--1||s__Bradyrhizobium sp000473065--1||s__Bradyrhizobium sp001590795--1||s__Bradyrhizobium sp004212635--1||s__Bradyrhizobium sp013240495--1||s__Bradyrhizobium sp015291745--1||s__Bradyrhizobium sp900114915--1||s__Bradyrhizobium yuanmingense--1||s__Bradyrhizobium zhanjiangense--1:heptad_counter=MCP-38H--14:lbd_counter=:lca=d__Bacteria:lca_tree=g__Bradyrhizobium:name=N751353:ref_name_counter=],RS_GCF_009759665.1_protein.faa_NZ_WQNE01000019.1_7@PF00015_full_PFAM.379.554:0.0164997[&&NHX:Type=GTDB:gtdb_class=c__Alphaproteobacteria:gtdb_domain=d__Bacteria:gtdb_family=f__Xanthobacteraceae:gtdb_genus=g__Bradyrhizobium:gtdb_order=o__Rhizobiales:gtdb_phylum=p__Proteobacteria:gtdb_species=s__Bradyrhizobium cajani:heptad=MCP-38H:species=d__Bacteria_p__Proteobacteria_c__Alphaproteobacteria_o__Rhizobiales_f__Xanthobacteraceae_g__Bradyrhizobium_s__Bradyrhizobium cajani])0.284:0.0102669[&&NHX:Sample_counter=:Type_counter=GTDB--15:capture_class_counter=:capture_domain_counter=:capture_family_counter=:capture_genus_counter=:capture_order_counter=:capture_phylum_counter=:capture_species_counter=:evoltype=D:gtdb_class_counter=c__Alphaproteobacteria--15:gtdb_domain_counter=d__Bacteria--15:gtdb_family_counter=f__Xanthobacteraceae--15:gtdb_genus_counter=g__Bradyrhizobium--15:gtdb_order_counter=o__Rhizobiales--15:gtdb_phylum_counter=p__Proteobacteria--15:gtdb_species_counter=s__Bradyrhizobium cajani--1||s__Bradyrhizobium diazoefficiens_E--1||s__Bradyrhizobium diazoefficiens_G--1||s__Bradyrhizobium forestalis--1||s__Bradyrhizobium japonicum_B--1||s__Bradyrhizobium japonicum_C--1||s__Bradyrhizobium ottawaense--1||s__Bradyrhizobium sp000473065--1||s__Bradyrhizobium sp001590795--1||s__Bradyrhizobium sp004212635--1||s__Bradyrhizobium sp013240495--1||s__Bradyrhizobium sp015291745--1||s__Bradyrhizobium sp900114915--1||s__Bradyrhizobium yuanmingense--1||s__Bradyrhizobium zhanjiangense--1:heptad_counter=MCP-38H--15:lbd_counter=:lca=d__Bacteria:lca_tree=g__Bradyrhizobium:name=N751355:ref_name_counter=])0.909:0.0178078[&&NHX:Sample_counter=:Type_counter=GTDB--22:capture_class_counter=:capture_domain_counter=:capture_family_counter=:capture_genus_counter=:capture_order_counter=:capture_phylum_counter=:capture_species_counter=:evoltype=D:gtdb_class_counter=c__Alphaproteobacteria--22:gtdb_domain_counter=d__Bacteria--22:gtdb_family_counter=f__Xanthobacteraceae--22:gtdb_genus_counter=g__Bradyrhizobium--22:gtdb_order_counter=o__Rhizobiales--22:gtdb_phylum_counter=p__Proteobacteria--22:gtdb_species_counter=s__Bradyrhizobium agreste--1||s__Bradyrhizobium cajani--1||s__Bradyrhizobium campsiandrae--1||s__Bradyrhizobium diazoefficiens_D--1||s__Bradyrhizobium diazoefficiens_E--1||s__Bradyrhizobium diazoefficiens_G--1||s__Bradyrhizobium forestalis--1||s__Bradyrhizobium glycinis--1||s__Bradyrhizobium japonicum_B--1||s__Bradyrhizobium japonicum_C--1||s__Bradyrhizobium nitroreducens--1||s__Bradyrhizobium ottawaense--1||s__Bradyrhizobium sp000282615--1||s__Bradyrhizobium sp000473065--1||s__Bradyrhizobium sp001590795--1||s__Bradyrhizobium sp002531575--1||s__Bradyrhizobium sp004212635--1||s__Bradyrhizobium sp013240495--1||s__Bradyrhizobium sp015291745--1||s__Bradyrhizobium sp900114915--1||s__Bradyrhizobium yuanmingense--1||s__Bradyrhizobium zhanjiangense--1:heptad_counter=MCP-38H--22:lbd_counter=:lca=d__Bacteria:lca_tree=g__Bradyrhizobium:name=N751356:ref_name_counter=])0.872:0.0111407[&&NHX:Sample_counter=:Type_counter=GTDB--35:capture_class_counter=:capture_domain_counter=:capture_family_counter=:capture_genus_counter=:capture_order_counter=:capture_phylum_counter=:capture_species_counter=:evoltype=D:gtdb_class_counter=c__Alphaproteobacteria--35:gtdb_domain_counter=d__Bacteria--35:gtdb_family_counter=f__Xanthobacteraceae--35:gtdb_genus_counter=g__Bradyrhizobium--35:gtdb_order_counter=o__Rhizobiales--35:gtdb_phylum_counter=p__Proteobacteria--35:gtdb_species_counter=s__Bradyrhizobium agreste--1||s__Bradyrhizobium cajani--1||s__Bradyrhizobium campsiandrae--1||s__Bradyrhizobium canariense_C--1||s__Bradyrhizobium diazoefficiens--1||s__Bradyrhizobium diazoefficiens_C--1||s__Bradyrhizobium diazoefficiens_D--1||s__Bradyrhizobium diazoefficiens_E--1||s__Bradyrhizobium diazoefficiens_G--1||s__Bradyrhizobium forestalis--1||s__Bradyrhizobium glycinis--1||s__Bradyrhizobium guangdongense--1||s__Bradyrhizobium japonicum_B--1||s__Bradyrhizobium japonicum_C--1||s__Bradyrhizobium manausense_A--1||s__Bradyrhizobium nanningense--1||s__Bradyrhizobium nitroreducens--1||s__Bradyrhizobium ottawaense--1||s__Bradyrhizobium sacchari--1||s__Bradyrhizobium sp000244935--1||s__Bradyrhizobium sp000282615--1||s__Bradyrhizobium sp000473065--1||s__Bradyrhizobium sp001590795--1||s__Bradyrhizobium sp002531575--1||s__Bradyrhizobium sp004212635--1||s__Bradyrhizobium sp004216735--1||s__Bradyrhizobium sp013240495--1||s__Bradyrhizobium sp015291645--1||s__Bradyrhizobium sp015291745--1||s__Bradyrhizobium sp017872875--1||s__Bradyrhizobium sp900109945--1||s__Bradyrhizobium sp900114915--1||s__Bradyrhizobium sp900115265--1||s__Bradyrhizobium yuanmingense--1||s__Bradyrhizobium zhanjiangense--1:heptad_counter=MCP-38H--35:lbd_counter=:lca=d__Bacteria:lca_tree=g__Bradyrhizobium:name=N751357:ref_name_counter=])0.879:0.0181881[&&NHX:Sample_counter=rhizpot1--11||rhizpot2--1||rhizpot3--10:Type_counter=GTDB--35||capture--22:besthit_avg=91.80000000000001:besthit_max=96.1:besthit_min=71.8:besthit_std=7.692853826766762:besthit_sum=826.2:bitscore_avg=186.33333333333334:bitscore_max=219.0:bitscore_min=169.0:bitscore_std=15.668439615992398:bitscore_sum=1677.0:capture_class_counter=c__Acidobacteriae--1||c__Alphaproteobacteria--4||c__Anaerolineae--2||c__Desulfuromonadia--4||c__Gammaproteobacteria--2||c__Halobacteria--5||c__Myxococcia--4:capture_domain_counter=d__Archaea--5||d__Bacteria--17:capture_family_counter=f__Acetobacteraceae--3||f__Desulfuromonadaceae--4||f__Enterobacteriaceae--1||f__EnvOPS12--2||f__Myxococcaceae--4||f__Natrialbaceae--5||f__Rhodobacteraceae--1||f__UBA7541--1||f__Xanthomonadaceae--1:capture_genus_counter=g__Gluconacetobacter--3||g__JAAFGT01--1||g__JAEUJP01--4||g__Natrialba--4||g__Natrinema--1||g__OLB14--2||g__Pectobacterium--1||g__Pseudodesulfuromonas--4||g__Stenotrophomonas--1||g__Thalassobius--1:capture_order_counter=o__Acetobacterales--3||o__Acidoferrales--1||o__Anaerolineales--2||o__Desulfuromonadales--4||o__Enterobacterales--1||o__Halobacteriales--5||o__Myxococcales--4||o__Rhodobacterales--1||o__Xanthomonadales--1:capture_phylum_counter=p__Acidobacteriota--1||p__Chloroflexota--2||p__Desulfobacterota--4||p__Halobacteriota--5||p__Myxococcota--4||p__Proteobacteria--6:capture_species_counter=s__Gluconacetobacter liquefaciens--3||s__JAAFGT01 sp010365215--1||s__JAEUJP01 sp016793725--4||s__Natrialba chahannaoensis--1||s__Natrialba sp001861355--3||s__Natrinema sp005938085--1||s__OLB14 sp016709305--2||s__Pectobacterium polaris--1||s__Pseudodesulfuromonas sp016936455--4||s__Stenotrophomonas acidaminiphila--1||s__Thalassobius autumnalis--1:evalue_avg=1.4262941571677776e-55:evalue_max=1.22e-54:evalue_min=7.78e-74:evalue_std=4.045023233202846e-55:evalue_sum=1.2836647414509999e-54:gapopen_avg=0.3333333333333333:gapopen_max=3.0:gapopen_min=0.0:gapopen_std=0.9999999999999999:gapopen_sum=3.0:gtdb_class_counter=c__Alphaproteobacteria--35:gtdb_domain_counter=d__Bacteria--35:gtdb_family_counter=f__Xanthobacteraceae--35:gtdb_genus_counter=g__Bradyrhizobium--35:gtdb_order_counter=o__Rhizobiales--35:gtdb_phylum_counter=p__Proteobacteria--35:gtdb_species_counter=s__Bradyrhizobium agreste--1||s__Bradyrhizobium cajani--1||s__Bradyrhizobium campsiandrae--1||s__Bradyrhizobium canariense_C--1||s__Bradyrhizobium diazoefficiens--1||s__Bradyrhizobium diazoefficiens_C--1||s__Bradyrhizobium diazoefficiens_D--1||s__Bradyrhizobium diazoefficiens_E--1||s__Bradyrhizobium diazoefficiens_G--1||s__Bradyrhizobium forestalis--1||s__Bradyrhizobium glycinis--1||s__Bradyrhizobium guangdongense--1||s__Bradyrhizobium japonicum_B--1||s__Bradyrhizobium japonicum_C--1||s__Bradyrhizobium manausense_A--1||s__Bradyrhizobium nanningense--1||s__Bradyrhizobium nitroreducens--1||s__Bradyrhizobium ottawaense--1||s__Bradyrhizobium sacchari--1||s__Bradyrhizobium sp000244935--1||s__Bradyrhizobium sp000282615--1||s__Bradyrhizobium sp000473065--1||s__Bradyrhizobium sp001590795--1||s__Bradyrhizobium sp002531575--1||s__Bradyrhizobium sp004212635--1||s__Bradyrhizobium sp004216735--1||s__Bradyrhizobium sp013240495--1||s__Bradyrhizobium sp015291645--1||s__Bradyrhizobium sp015291745--1||s__Bradyrhizobium sp017872875--1||s__Bradyrhizobium sp900109945--1||s__Bradyrhizobium sp900114915--1||s__Bradyrhizobium sp900115265--1||s__Bradyrhizobium yuanmingense--1||s__Bradyrhizobium zhanjiangense--1:heptad_counter=MCP-38H--57:lbd_counter=:lca_tree=g__Bradyrhizobium:length_avg=118.22222222222223:length_max=163.0:length_min=100.0:length_std=20.819328626169586:length_sum=1064.0:mismatch_avg=10.222222222222221:mismatch_max=39.0:mismatch_min=4.0:mismatch_std=11.15546702045434:mismatch_sum=92.0:name=N751358:qcovhsp_avg=97.54444444444445:qcovhsp_max=100.0:qcovhsp_min=95.4:qcovhsp_std=1.5517015749743164:qcovhsp_sum=877.9000000000001:qend_avg=120.77777777777777:qend_max=165.0:qend_min=102.0:qend_std=21.04624537641915:qend_sum=1087.0:qstart_avg=3.7777777777777777:qstart_max=5.0:qstart_min=1.0:qstart_std=1.6414763002993509:qstart_sum=34.0:ref_name_counter=RS_GCF_000482425.1_protein.faa_NZ_KI519399.1_256@PF00015_full_PFAM.377.551--2||RS_GCF_002068095.1_protein.faa_NZ_LWIG01000001.1_832@PF00015_full_PFAM.483.659--1||RS_GCF_004114535.1_protein.faa_NZ_LBJC01000024.1_563@PF00015_full_PFAM.483.659--1||RS_GCF_004114975.1_protein.faa_NZ_CP030051.1_271@PF00015_full_PFAM.482.662--2||RS_GCF_004216735.1_protein.faa_NZ_SGXS01000011.1_1097@PF00015_full_PFAM.481.659--2||RS_GCF_016599855.1_protein.faa_NZ_CP067041.1_244@PF00015_full_PFAM.385.555--1:scovhsp_avg=66.85555555555555:scovhsp_max=90.8:scovhsp_min=55.6:scovhsp_std=11.555746526199757:scovhsp_sum=601.7:send_avg=120.55555555555556:send_max=158.0:send_min=100.0:send_std=18.5614594732682:send_sum=1085.0:sstart_avg=3.888888888888889:sstart_max=15.0:sstart_min=1.0:sstart_std=5.754225500544022:sstart_sum=35.0])0.996:0.0901842[&&NHX:Sample_counter=rhizpot1--11||rhizpot2--1||rhizpot3--10:Type_counter=GTDB--38||capture--22:besthit_avg=91.80000000000001:besthit_max=96.1:besthit_min=71.8:besthit_std=7.692853826766762:besthit_sum=826.2:bitscore_avg=186.33333333333334:bitscore_max=219.0:bitscore_min=169.0:bitscore_std=15.668439615992398:bitscore_sum=1677.0:capture_class_counter=c__Acidobacteriae--1||c__Alphaproteobacteria--4||c__Anaerolineae--2||c__Desulfuromonadia--4||c__Gammaproteobacteria--2||c__Halobacteria--5||c__Myxococcia--4:capture_domain_counter=d__Archaea--5||d__Bacteria--17:capture_family_counter=f__Acetobacteraceae--3||f__Desulfuromonadaceae--4||f__Enterobacteriaceae--1||f__EnvOPS12--2||f__Myxococcaceae--4||f__Natrialbaceae--5||f__Rhodobacteraceae--1||f__UBA7541--1||f__Xanthomonadaceae--1:capture_genus_counter=g__Gluconacetobacter--3||g__JAAFGT01--1||g__JAEUJP01--4||g__Natrialba--4||g__Natrinema--1||g__OLB14--2||g__Pectobacterium--1||g__Pseudodesulfuromonas--4||g__Stenotrophomonas--1||g__Thalassobius--1:capture_order_counter=o__Acetobacterales--3||o__Acidoferrales--1||o__Anaerolineales--2||o__Desulfuromonadales--4||o__Enterobacterales--1||o__Halobacteriales--5||o__Myxococcales--4||o__Rhodobacterales--1||o__Xanthomonadales--1:capture_phylum_counter=p__Acidobacteriota--1||p__Chloroflexota--2||p__Desulfobacterota--4||p__Halobacteriota--5||p__Myxococcota--4||p__Proteobacteria--6:capture_species_counter=s__Gluconacetobacter liquefaciens--3||s__JAAFGT01 sp010365215--1||s__JAEUJP01 sp016793725--4||s__Natrialba chahannaoensis--1||s__Natrialba sp001861355--3||s__Natrinema sp005938085--1||s__OLB14 sp016709305--2||s__Pectobacterium polaris--1||s__Pseudodesulfuromonas sp016936455--4||s__Stenotrophomonas acidaminiphila--1||s__Thalassobius autumnalis--1:evalue_avg=1.4262941571677776e-55:evalue_max=1.22e-54:evalue_min=7.78e-74:evalue_std=4.045023233202846e-55:evalue_sum=1.2836647414509999e-54:gapopen_avg=0.3333333333333333:gapopen_max=3.0:gapopen_min=0.0:gapopen_std=0.9999999999999999:gapopen_sum=3.0:gtdb_class_counter=c__Alphaproteobacteria--38:gtdb_domain_counter=d__Bacteria--38:gtdb_family_counter=f__Xanthobacteraceae--38:gtdb_genus_counter=g__Bradyrhizobium--35||g__Rhodopseudomonas--2||g__Tardiphaga--1:gtdb_order_counter=o__Rhizobiales--38:gtdb_phylum_counter=p__Proteobacteria--38:gtdb_species_counter=s__Bradyrhizobium agreste--1||s__Bradyrhizobium cajani--1||s__Bradyrhizobium campsiandrae--1||s__Bradyrhizobium canariense_C--1||s__Bradyrhizobium diazoefficiens--1||s__Bradyrhizobium diazoefficiens_C--1||s__Bradyrhizobium diazoefficiens_D--1||s__Bradyrhizobium diazoefficiens_E--1||s__Bradyrhizobium diazoefficiens_G--1||s__Bradyrhizobium forestalis--1||s__Bradyrhizobium glycinis--1||s__Bradyrhizobium guangdongense--1||s__Bradyrhizobium japonicum_B--1||s__Bradyrhizobium japonicum_C--1||s__Bradyrhizobium manausense_A--1||s__Bradyrhizobium nanningense--1||s__Bradyrhizobium nitroreducens--1||s__Bradyrhizobium ottawaense--1||s__Bradyrhizobium sacchari--1||s__Bradyrhizobium sp000244935--1||s__Bradyrhizobium sp000282615--1||s__Bradyrhizobium sp000473065--1||s__Bradyrhizobium sp001590795--1||s__Bradyrhizobium sp002531575--1||s__Bradyrhizobium sp004212635--1||s__Bradyrhizobium sp004216735--1||s__Bradyrhizobium sp013240495--1||s__Bradyrhizobium sp015291645--1||s__Bradyrhizobium sp015291745--1||s__Bradyrhizobium sp017872875--1||s__Bradyrhizobium sp900109945--1||s__Bradyrhizobium sp900114915--1||s__Bradyrhizobium sp900115265--1||s__Bradyrhizobium yuanmingense--1||s__Bradyrhizobium zhanjiangense--1||s__Rhodopseudomonas palustris_B--1||s__Rhodopseudomonas palustris_D--1||s__Tardiphaga sp014377915--1:heptad_counter=MCP-38H--60:lbd_counter=:lca_tree=g__Bradyrhizobium:length_avg=118.22222222222223:length_max=163.0:length_min=100.0:length_std=20.819328626169586:length_sum=1064.0:mismatch_avg=10.222222222222221:mismatch_max=39.0:mismatch_min=4.0:mismatch_std=11.15546702045434:mismatch_sum=92.0:name=N751359:qcovhsp_avg=97.54444444444445:qcovhsp_max=100.0:qcovhsp_min=95.4:qcovhsp_std=1.5517015749743164:qcovhsp_sum=877.9000000000001:qend_avg=120.77777777777777:qend_max=165.0:qend_min=102.0:qend_std=21.04624537641915:qend_sum=1087.0:qstart_avg=3.7777777777777777:qstart_max=5.0:qstart_min=1.0:qstart_std=1.6414763002993509:qstart_sum=34.0:ref_name_counter=RS_GCF_000482425.1_protein.faa_NZ_KI519399.1_256@PF00015_full_PFAM.377.551--2||RS_GCF_002068095.1_protein.faa_NZ_LWIG01000001.1_832@PF00015_full_PFAM.483.659--1||RS_GCF_004114535.1_protein.faa_NZ_LBJC01000024.1_563@PF00015_full_PFAM.483.659--1||RS_GCF_004114975.1_protein.faa_NZ_CP030051.1_271@PF00015_full_PFAM.482.662--2||RS_GCF_004216735.1_protein.faa_NZ_SGXS01000011.1_1097@PF00015_full_PFAM.481.659--2||RS_GCF_016599855.1_protein.faa_NZ_CP067041.1_244@PF00015_full_PFAM.385.555--1:scovhsp_avg=66.85555555555555:scovhsp_max=90.8:scovhsp_min=55.6:scovhsp_std=11.555746526199757:scovhsp_sum=601.7:send_avg=120.55555555555556:send_max=158.0:send_min=100.0:send_std=18.5614594732682:send_sum=1085.0:sstart_avg=3.888888888888889:sstart_max=15.0:sstart_min=1.0:sstart_std=5.754225500544022:sstart_sum=35.0])0.869:0.0215171[&&NHX:Sample_counter=rhizpot1--18||rhizpot2--3||rhizpot3--24||rhiztom2--1||rhiztom3--6:Type_counter=GTDB--40||capture--52:besthit_avg=84.3:besthit_max=96.1:besthit_min=64.4:besthit_std=10.102776200457068:besthit_sum=2023.2:bitscore_avg=172.79166666666666:bitscore_max=219.0:bitscore_min=105.0:bitscore_std=29.252988203610578:bitscore_sum=4147.0:capture_class_counter=c__Acidobacteriae--1||c__Actinomycetia--3||c__Alphaproteobacteria--13||c__Anaerolineae--2||c__Desulfovibrionia--1||c__Desulfuromonadia--7||c__Gammaproteobacteria--12||c__Halobacteria--6||c__Myxococcia--4||c__Polyangia--1||c__Spirochaetia--1||c__Sulfobacillia--1:capture_domain_counter=d__Archaea--6||d__Bacteria--46:capture_family_counter=f__Acetobacteraceae--3||f__Beijerinckiaceae--2||f__Burkholderiaceae--7||f__Casp-alpha2--2||f__Caulobacteraceae--1||f__Cellulomonadaceae--1||f__Desulfovibrionaceae--1||f__Desulfuromonadaceae--4||f__Elsteraceae--1||f__Enterobacteriaceae--1||f__EnvOPS12--2||f__Geodermatophilaceae--1||f__JAEUJZ01--1||f__JAFLCR01--2||f__Micromonosporaceae--1||f__Myxococcaceae--4||f__Natrialbaceae--6||f__Pseudomonadaceae--2||f__Pseudopelobacteraceae--3||f__R501--1||f__Rhodobacteraceae--1||f__Thalassospiraceae--1||f__UBA12059--1||f__UBA7541--1||f__Xanthomonadaceae--2:capture_genus_counter=g__Actinoplanes--1||g__Bordetella_B--2||g__Caulobacter--1||g__Cellulomonas--1||g__Elstera--1||g__Geodermatophilus--1||g__Gluconacetobacter--3||g__Haloterrigena--1||g__Ideonella--1||g__JAAFGT01--1||g__JACRCG01--1||g__JAEUJP01--4||g__JAFGNN01--1||g__JAFLCR01--2||g__JAGNNG01--1||g__Methylobacterium--1||g__Natrialba--4||g__Natrinema--1||g__OLB14--2||g__Pectobacterium--1||g__Pseudodesulfuromonas--4||g__Pseudomonas_E--1||g__Pseudomonas_F--1||g__R501--1||g__Rhabdaerophilum--1||g__Solidesulfovibrio--1||g__Stenotrophomonas--1||g__Tepidimonas--4||g__Thalassobius--1||g__Thalassospira--1||g__Thermomonas--1||g__Trichlorobacter--2||g__UBA1479--2:capture_order_counter=o__Acetobacterales--3||o__Acidoferrales--1||o__Actinomycetales--1||o__Anaerolineales--2||o__Burkholderiales--7||o__Caulobacterales--1||o__Desulfovibrionales--1||o__Desulfuromonadales--4||o__Elsterales--1||o__Enterobacterales--1||o__Geobacterales--3||o__Halobacteriales--6||o__Mycobacteriales--2||o__Myxococcales--4||o__Palsa-1104--1||o__Pseudomonadales--2||o__Rhizobiales--2||o__Rhodobacterales--1||o__Rhodospirillales--3||o__Rickettsiales--2||o__Sulfobacillales--1||o__Treponematales--1||o__Xanthomonadales--2:capture_phylum_counter=p__Acidobacteriota--1||p__Actinobacteriota--3||p__Chloroflexota--2||p__Desulfobacterota--7||p__Desulfobacterota_I--1||p__Firmicutes_E--1||p__Halobacteriota--6||p__Myxococcota--5||p__Proteobacteria--25||p__Spirochaetota--1:capture_species_counter=s__Actinoplanes azureus--1||s__Bordetella_B sp007679965--2||s__Caulobacter hibisci--1||s__Cellulomonas sp017744555--1||s__Elstera cyanobacteriorum--1||s__Geodermatophilus amargosae--1||s__Gluconacetobacter liquefaciens--3||s__Haloterrigena salina--1||s__Ideonella sp018069875--1||s__JAAFGT01 sp010365215--1||s__JACRCG01 sp014380135--1||s__JAEUJP01 sp016793725--4||s__JAFGNN01 sp018262985--1||s__JAFLCR01 sp017302755--2||s__JAGNNG01 sp016794465--1||s__Methylobacterium sp900112625--1||s__Natrialba chahannaoensis--1||s__Natrialba sp001861355--3||s__Natrinema sp005938085--1||s__OLB14 sp016709305--2||s__Pectobacterium polaris--1||s__Pseudodesulfuromonas sp016936455--4||s__Pseudomonas_E fluorescens_AM--1||s__Pseudomonas_F sp003626975--1||s__R501 sp902809825--1||s__Rhabdaerophilum sp002928875--1||s__Solidesulfovibrio alcoholivorans--1||s__Stenotrophomonas acidaminiphila--1||s__Tepidimonas taiwanensis--4||s__Thalassobius autumnalis--1||s__Thalassospira marina--1||s__Thermomonas sp017305095--1||s__Trichlorobacter lovleyi--2||s__UBA1479 sp002325375--2:evalue_avg=5.166666684184169e-31:evalue_max=1.24e-29:evalue_min=7.78e-74:evalue_std=2.5311394005028296e-30:evalue_sum=1.2400000042042006e-29:gapopen_avg=0.20833333333333334:gapopen_max=3.0:gapopen_min=0.0:gapopen_std=0.6580053301400783:gapopen_sum=5.0:gtdb_class_counter=c__Alphaproteobacteria--40:gtdb_domain_counter=d__Bacteria--40:gtdb_family_counter=f__Azospirillaceae--2||f__Xanthobacteraceae--38:gtdb_genus_counter=g__BOG-933--1||g__Bradyrhizobium--35||g__RI-112--1||g__Rhodopseudomonas--2||g__Tardiphaga--1:gtdb_order_counter=o__Azospirillales--2||o__Rhizobiales--38:gtdb_phylum_counter=p__Proteobacteria--40:gtdb_species_counter=s__BOG-933 sp903927615--1||s__Bradyrhizobium agreste--1||s__Bradyrhizobium cajani--1||s__Bradyrhizobium campsiandrae--1||s__Bradyrhizobium canariense_C--1||s__Bradyrhizobium diazoefficiens--1||s__Bradyrhizobium diazoefficiens_C--1||s__Bradyrhizobium diazoefficiens_D--1||s__Bradyrhizobium diazoefficiens_E--1||s__Bradyrhizobium diazoefficiens_G--1||s__Bradyrhizobium forestalis--1||s__Bradyrhizobium glycinis--1||s__Bradyrhizobium guangdongense--1||s__Bradyrhizobium japonicum_B--1||s__Bradyrhizobium japonicum_C--1||s__Bradyrhizobium manausense_A--1||s__Bradyrhizobium nanningense--1||s__Bradyrhizobium nitroreducens--1||s__Bradyrhizobium ottawaense--1||s__Bradyrhizobium sacchari--1||s__Bradyrhizobium sp000244935--1||s__Bradyrhizobium sp000282615--1||s__Bradyrhizobium sp000473065--1||s__Bradyrhizobium sp001590795--1||s__Bradyrhizobium sp002531575--1||s__Bradyrhizobium sp004212635--1||s__Bradyrhizobium sp004216735--1||s__Bradyrhizobium sp013240495--1||s__Bradyrhizobium sp015291645--1||s__Bradyrhizobium sp015291745--1||s__Bradyrhizobium sp017872875--1||s__Bradyrhizobium sp900109945--1||s__Bradyrhizobium sp900114915--1||s__Bradyrhizobium sp900115265--1||s__Bradyrhizobium yuanmingense--1||s__Bradyrhizobium zhanjiangense--1||s__RI-112 sp016124535--1||s__Rhodopseudomonas palustris_B--1||s__Rhodopseudomonas palustris_D--1||s__Tardiphaga sp014377915--1:heptad_counter=MCP-38H--92:lbd_counter=:lca_tree=f__Xanthobacteraceae:length_avg=126.0:length_max=163.0:length_min=92.0:length_std=24.237950838913036:length_sum=3024.0:mismatch_avg=20.333333333333332:mismatch_max=53.0:mismatch_min=4.0:mismatch_std=14.490376616663683:mismatch_sum=488.0:name=N751360:qcovhsp_avg=97.89166666666665:qcovhsp_max=100.0:qcovhsp_min=95.2:qcovhsp_std=1.6407624597349122:qcovhsp_sum=2349.3999999999996:qend_avg=128.5:qend_max=167.0:qend_min=94.0:qend_std=25.63964321802911:qend_sum=3084.0:qstart_avg=3.6666666666666665:qstart_max=9.0:qstart_min=1.0:qstart_std=2.4788964351565568:qstart_sum=88.0:ref_name_counter=GB_GCA_005884685.1_protein.faa_VBAH01000072.1_87@PF00015_full_PFAM.648.825--1||RS_GCF_000293785.1_protein.faa_NZ_AKZI01000007.1_73@PF00015_full_PFAM.492.674--1||RS_GCF_000344805.1_protein.faa_NC_020453.1_348@PF00015_full_PFAM.481.663--7||RS_GCF_000482425.1_protein.faa_NZ_KI519399.1_256@PF00015_full_PFAM.377.551--4||RS_GCF_002068095.1_protein.faa_NZ_LWIG01000001.1_832@PF00015_full_PFAM.483.659--1||RS_GCF_004114535.1_protein.faa_NZ_LBJC01000024.1_563@PF00015_full_PFAM.483.659--1||RS_GCF_004114975.1_protein.faa_NZ_CP030051.1_271@PF00015_full_PFAM.482.662--2||RS_GCF_004216735.1_protein.faa_NZ_SGXS01000011.1_1097@PF00015_full_PFAM.481.659--2||RS_GCF_009766005.1_protein.faa_NZ_LMUK01000042.1_323@PF00015_full_PFAM.364.539--1||RS_GCF_016599855.1_protein.faa_NZ_CP067041.1_244@PF00015_full_PFAM.385.555--1||RS_GCF_016616235.1_protein.faa_NZ_CP067100.1_346@PF00015_full_PFAM.376.549--1||RS_GCF_017876095.1_protein.faa_NZ_JAGINM010000029.1_44@PF00015_full_PFAM.370.548--1||RS_GCF_018449525.1_protein.faa_NZ_JAAVUS010000002.1_533@PF00015_full_PFAM.363.540--1:scovhsp_avg=70.675:scovhsp_max=90.8:scovhsp_min=53.2:scovhsp_std=13.263819700353224:scovhsp_sum=1696.1999999999998:send_avg=139.08333333333334:send_max=159.0:send_min=92.0:send_std=22.926947627982052:send_sum=3338.0:sstart_avg=14.333333333333334:sstart_max=56.0:sstart_min=1.0:sstart_std=19.787274493574348:sstart_sum=344.0],((((17bf13e0-cdc9-4b50-8c6a-43d5499e00fb_2@MCPsignal.95.257:0.0196405[&&NHX:Sample=rhizpot1:Type=capture:besthit=64.0:bitscore=162.0:capture_class=c__Gammaproteobacteria:capture_domain=d__Bacteria:capture_family=f__Chromatiaceae:capture_genus=g__Marichromatium:capture_order=o__Chromatiales:capture_phylum=p__Proteobacteria:capture_species=s__Marichromatium gracile:evalue=5.47e-51:gapopen=0.0:heptad=MCP-38H:length=161.0:mismatch=58.0:qcovhsp=99.4:qend=162.0:qstart=2.0:ref_name=RS_GCF_016653355.1_protein.faa_NZ_NHSK01000152.1_7@PF00015_full_PFAM.426.601:scovhsp=92.0:send=161.0:sstart=1.0],((802f6a64-ca28-4e5f-9b28-12f7b0914ea7_2@MCPsignal.93.197:0.0351724[&&NHX:Sample=rhizpot3:Type=capture:besthit=81.6:bitscore=128.0:capture_class=c__Gammaproteobacteria:capture_domain=d__Bacteria:capture_family=f__Burkholderiaceae:capture_genus=g__Rubrivivax:capture_order=o__Burkholderiales:capture_phylum=p__Proteobacteria:capture_species=s__Rubrivivax sp903822435:evalue=1.6e-38:gapopen=2.0:heptad=MCP-38H:length=103.0:mismatch=16.0:qcovhsp=98.1:qend=104.0:qstart=3.0:ref_name=RS_GCF_016599855.1_protein.faa_NZ_CP067041.1_244@PF00015_full_PFAM.385.555:scovhsp=59.4:send=101.0:sstart=1.0],(bda890e5-33eb-4ad9-b703-a2b6f74e945d_1@MCPsignal.184.344:5e-09[&&NHX:Sample=rhizpot3:Type=capture:capture_class=c__Gammaproteobacteria:capture_domain=d__Bacteria:capture_family=f__Pseudomonadaceae:capture_genus=g__Pseudomonas_M:capture_order=o__Pseudomonadales:capture_phylum=p__Proteobacteria:capture_species=s__Pseudomonas_M sp002286785:heptad=MCP-38H],f89aec09-3af9-4dd4-9a58-81e4e1e36be3_4@MCPsignal.216.377:5e-09[&&NHX:Sample=rhiztom2:Type=capture:capture_class=c__Actinomycetia:capture_domain=d__Bacteria:capture_family=f__Geodermatophilaceae:capture_genus=g__Geodermatophilus:capture_order=o__Mycobacteriales:capture_phylum=p__Actinobacteriota:capture_species=s__Geodermatophilus chilensis:heptad=MCP-38H])0.745:0.00674974[&&NHX:Sample_counter=rhizpot3--1||rhiztom2--1:Type_counter=capture--2:capture_class_counter=c__Actinomycetia--1||c__Gammaproteobacteria--1:capture_domain_counter=d__Bacteria--2:capture_family_counter=f__Geodermatophilaceae--1||f__Pseudomonadaceae--1:capture_genus_counter=g__Geodermatophilus--1||g__Pseudomonas_M--1:capture_order_counter=o__Mycobacteriales--1||o__Pseudomonadales--1:capture_phylum_counter=p__Actinobacteriota--1||p__Proteobacteria--1:capture_species_counter=s__Geodermatophilus chilensis--1||s__Pseudomonas_M sp002286785--1:gtdb_class_counter=:gtdb_domain_counter=:gtdb_family_counter=:gtdb_genus_counter=:gtdb_order_counter=:gtdb_phylum_counter=:gtdb_species_counter=:heptad_counter=MCP-38H--2:lbd_counter=:name=N751365:ref_name_counter=])0.808:0.0133764[&&NHX:Sample_counter=rhizpot3--2||rhiztom2--1:Type_counter=capture--3:besthit_avg=81.6:besthit_max=81.6:besthit_min=81.6:besthit_std=0:besthit_sum=81.6:bitscore_avg=128.0:bitscore_max=128.0:bitscore_min=128.0:bitscore_std=0:bitscore_sum=128.0:capture_class_counter=c__Actinomycetia--1||c__Gammaproteobacteria--2:capture_domain_counter=d__Bacteria--3:capture_family_counter=f__Burkholderiaceae--1||f__Geodermatophilaceae--1||f__Pseudomonadaceae--1:capture_genus_counter=g__Geodermatophilus--1||g__Pseudomonas_M--1||g__Rubrivivax--1:capture_order_counter=o__Burkholderiales--1||o__Mycobacteriales--1||o__Pseudomonadales--1:capture_phylum_counter=p__Actinobacteriota--1||p__Proteobacteria--2:capture_species_counter=s__Geodermatophilus chilensis--1||s__Pseudomonas_M sp002286785--1||s__Rubrivivax sp903822435--1:evalue_avg=1.6e-38:evalue_max=1.6e-38:evalue_min=1.6e-38:evalue_std=0:evalue_sum=1.6e-38:gapopen_avg=2.0:gapopen_max=2.0:gapopen_min=2.0:gapopen_std=0:gapopen_sum=2.0:gtdb_class_counter=:gtdb_domain_counter=:gtdb_family_counter=:gtdb_genus_counter=:gtdb_order_counter=:gtdb_phylum_counter=:gtdb_species_counter=:heptad_counter=MCP-38H--3:lbd_counter=:length_avg=103.0:length_max=103.0:length_min=103.0:length_std=0:length_sum=103.0:mismatch_avg=16.0:mismatch_max=16.0:mismatch_min=16.0:mismatch_std=0:mismatch_sum=16.0:name=N751366:qcovhsp_avg=98.1:qcovhsp_max=98.1:qcovhsp_min=98.1:qcovhsp_std=0:qcovhsp_sum=98.1:qend_avg=104.0:qend_max=104.0:qend_min=104.0:qend_std=0:qend_sum=104.0:qstart_avg=3.0:qstart_max=3.0:qstart_min=3.0:qstart_std=0:qstart_sum=3.0:ref_name_counter=RS_GCF_016599855.1_protein.faa_NZ_CP067041.1_244@PF00015_full_PFAM.385.555--1:scovhsp_avg=59.4:scovhsp_max=59.4:scovhsp_min=59.4:scovhsp_std=0:scovhsp_sum=59.4:send_avg=101.0:send_max=101.0:send_min=101.0:send_std=0:send_sum=101.0:sstart_avg=1.0:sstart_max=1.0:sstart_min=1.0:sstart_std=0:sstart_sum=1.0],07c5c08b-f1cd-4189-8fa2-4df5eb845e82_1@MCPsignal.280.352:5e-09[&&NHX:Sample=rhizpot3:Type=capture:capture_class=c__Gammaproteobacteria:capture_domain=d__Bacteria:capture_family=f__Burkholderiaceae:capture_genus=g__Pseudoduganella:capture_order=o__Burkholderiales:capture_phylum=p__Proteobacteria:capture_species=s__Pseudoduganella umbonata:heptad=MCP-38H])0.794:0.0133096[&&NHX:Sample_counter=rhizpot3--3||rhiztom2--1:Type_counter=capture--4:besthit_avg=81.6:besthit_max=81.6:besthit_min=81.6:besthit_std=0:besthit_sum=81.6:bitscore_avg=128.0:bitscore_max=128.0:bitscore_min=128.0:bitscore_std=0:bitscore_sum=128.0:capture_class_counter=c__Actinomycetia--1||c__Gammaproteobacteria--3:capture_domain_counter=d__Bacteria--4:capture_family_counter=f__Burkholderiaceae--2||f__Geodermatophilaceae--1||f__Pseudomonadaceae--1:capture_genus_counter=g__Geodermatophilus--1||g__Pseudoduganella--1||g__Pseudomonas_M--1||g__Rubrivivax--1:capture_order_counter=o__Burkholderiales--2||o__Mycobacteriales--1||o__Pseudomonadales--1:capture_phylum_counter=p__Actinobacteriota--1||p__Proteobacteria--3:capture_species_counter=s__Geodermatophilus chilensis--1||s__Pseudoduganella umbonata--1||s__Pseudomonas_M sp002286785--1||s__Rubrivivax sp903822435--1:evalue_avg=1.6e-38:evalue_max=1.6e-38:evalue_min=1.6e-38:evalue_std=0:evalue_sum=1.6e-38:gapopen_avg=2.0:gapopen_max=2.0:gapopen_min=2.0:gapopen_std=0:gapopen_sum=2.0:gtdb_class_counter=:gtdb_domain_counter=:gtdb_family_counter=:gtdb_genus_counter=:gtdb_order_counter=:gtdb_phylum_counter=:gtdb_species_counter=:heptad_counter=MCP-38H--4:lbd_counter=:length_avg=103.0:length_max=103.0:length_min=103.0:length_std=0:length_sum=103.0:mismatch_avg=16.0:mismatch_max=16.0:mismatch_min=16.0:mismatch_std=0:mismatch_sum=16.0:name=N751368:qcovhsp_avg=98.1:qcovhsp_max=98.1:qcovhsp_min=98.1:qcovhsp_std=0:qcovhsp_sum=98.1:qend_avg=104.0:qend_max=104.0:qend_min=104.0:qend_std=0:qend_sum=104.0:qstart_avg=3.0:qstart_max=3.0:qstart_min=3.0:qstart_std=0:qstart_sum=3.0:ref_name_counter=RS_GCF_016599855.1_protein.faa_NZ_CP067041.1_244@PF00015_full_PFAM.385.555--1:scovhsp_avg=59.4:scovhsp_max=59.4:scovhsp_min=59.4:scovhsp_std=0:scovhsp_sum=59.4:send_avg=101.0:send_max=101.0:send_min=101.0:send_std=0:send_sum=101.0:sstart_avg=1.0:sstart_max=1.0:sstart_min=1.0:sstart_std=0:sstart_sum=1.0])0.833:0.0158318[&&NHX:Sample_counter=rhizpot1--1||rhizpot3--3||rhiztom2--1:Type_counter=capture--5:besthit_avg=72.8:besthit_max=81.6:besthit_min=64.0:besthit_std=12.445079348883233:besthit_sum=145.6:bitscore_avg=145.0:bitscore_max=162.0:bitscore_min=128.0:bitscore_std=24.041630560342615:bitscore_sum=290.0:capture_class_counter=c__Actinomycetia--1||c__Gammaproteobacteria--4:capture_domain_counter=d__Bacteria--5:capture_family_counter=f__Burkholderiaceae--2||f__Chromatiaceae--1||f__Geodermatophilaceae--1||f__Pseudomonadaceae--1:capture_genus_counter=g__Geodermatophilus--1||g__Marichromatium--1||g__Pseudoduganella--1||g__Pseudomonas_M--1||g__Rubrivivax--1:capture_order_counter=o__Burkholderiales--2||o__Chromatiales--1||o__Mycobacteriales--1||o__Pseudomonadales--1:capture_phylum_counter=p__Actinobacteriota--1||p__Proteobacteria--4:capture_species_counter=s__Geodermatophilus chilensis--1||s__Marichromatium gracile--1||s__Pseudoduganella umbonata--1||s__Pseudomonas_M sp002286785--1||s__Rubrivivax sp903822435--1:evalue_avg=8.000000000002735e-39:evalue_max=1.6e-38:evalue_min=5.47e-51:evalue_std=1.1313708498980892e-38:evalue_sum=1.600000000000547e-38:gapopen_avg=1.0:gapopen_max=2.0:gapopen_min=0.0:gapopen_std=1.4142135623730951:gapopen_sum=2.0:gtdb_class_counter=:gtdb_domain_counter=:gtdb_family_counter=:gtdb_genus_counter=:gtdb_order_counter=:gtdb_phylum_counter=:gtdb_species_counter=:heptad_counter=MCP-38H--5:lbd_counter=:length_avg=132.0:length_max=161.0:length_min=103.0:length_std=41.012193308819754:length_sum=264.0:mismatch_avg=37.0:mismatch_max=58.0:mismatch_min=16.0:mismatch_std=29.698484809834994:mismatch_sum=74.0:name=N751369:qcovhsp_avg=98.75:qcovhsp_max=99.4:qcovhsp_min=98.1:qcovhsp_std=0.9192388155425198:qcovhsp_sum=197.5:qend_avg=133.0:qend_max=162.0:qend_min=104.0:qend_std=41.012193308819754:qend_sum=266.0:qstart_avg=2.5:qstart_max=3.0:qstart_min=2.0:qstart_std=0.7071067811865476:qstart_sum=5.0:ref_name_counter=RS_GCF_016599855.1_protein.faa_NZ_CP067041.1_244@PF00015_full_PFAM.385.555--1||RS_GCF_016653355.1_protein.faa_NZ_NHSK01000152.1_7@PF00015_full_PFAM.426.601--1:scovhsp_avg=75.7:scovhsp_max=92.0:scovhsp_min=59.4:scovhsp_std=23.05168106668145:scovhsp_sum=151.4:send_avg=131.0:send_max=161.0:send_min=101.0:send_std=42.42640687119285:send_sum=262.0:sstart_avg=1.0:sstart_max=1.0:sstart_min=1.0:sstart_std=0.0:sstart_sum=2.0],fde544ad-3f0e-4608-aea2-b3f04edf2b27_2@MCPsignal.354.418:5e-09[&&NHX:Sample=rhizpot1:Type=capture:capture_class=c__Alphaproteobacteria:capture_domain=d__Bacteria:capture_family=f__DSM-21159:capture_genus=g__Algihabitans:capture_order=o__Kiloniellales:capture_phylum=p__Proteobacteria:capture_species=s__Algihabitans albus:heptad=MCP-38H])0.768:0.0185182[&&NHX:Sample_counter=rhizpot1--2||rhizpot3--3||rhiztom2--1:Type_counter=capture--6:besthit_avg=72.8:besthit_max=81.6:besthit_min=64.0:besthit_std=12.445079348883233:besthit_sum=145.6:bitscore_avg=145.0:bitscore_max=162.0:bitscore_min=128.0:bitscore_std=24.041630560342615:bitscore_sum=290.0:capture_class_counter=c__Actinomycetia--1||c__Alphaproteobacteria--1||c__Gammaproteobacteria--4:capture_domain_counter=d__Bacteria--6:capture_family_counter=f__Burkholderiaceae--2||f__Chromatiaceae--1||f__DSM-21159--1||f__Geodermatophilaceae--1||f__Pseudomonadaceae--1:capture_genus_counter=g__Algihabitans--1||g__Geodermatophilus--1||g__Marichromatium--1||g__Pseudoduganella--1||g__Pseudomonas_M--1||g__Rubrivivax--1:capture_order_counter=o__Burkholderiales--2||o__Chromatiales--1||o__Kiloniellales--1||o__Mycobacteriales--1||o__Pseudomonadales--1:capture_phylum_counter=p__Actinobacteriota--1||p__Proteobacteria--5:capture_species_counter=s__Algihabitans albus--1||s__Geodermatophilus chilensis--1||s__Marichromatium gracile--1||s__Pseudoduganella umbonata--1||s__Pseudomonas_M sp002286785--1||s__Rubrivivax sp903822435--1:evalue_avg=8.000000000002735e-39:evalue_max=1.6e-38:evalue_min=5.47e-51:evalue_std=1.1313708498980892e-38:evalue_sum=1.600000000000547e-38:gapopen_avg=1.0:gapopen_max=2.0:gapopen_min=0.0:gapopen_std=1.4142135623730951:gapopen_sum=2.0:gtdb_class_counter=:gtdb_domain_counter=:gtdb_family_counter=:gtdb_genus_counter=:gtdb_order_counter=:gtdb_phylum_counter=:gtdb_species_counter=:heptad_counter=MCP-38H--6:lbd_counter=:length_avg=132.0:length_max=161.0:length_min=103.0:length_std=41.012193308819754:length_sum=264.0:mismatch_avg=37.0:mismatch_max=58.0:mismatch_min=16.0:mismatch_std=29.698484809834994:mismatch_sum=74.0:name=N751371:qcovhsp_avg=98.75:qcovhsp_max=99.4:qcovhsp_min=98.1:qco
```
