## Supplementary material for "Unveiling the hidden biodiversity of microbial chemoreceptor genes in the rare biosphere": MCPsignal_captured_gtdbr207.nw (part 1033 of 1806)

```
vhsp_std=0.9192388155425198:qcovhsp_sum=197.5:qend_avg=133.0:qend_max=162.0:qend_min=104.0:qend_std=41.012193308819754:qend_sum=266.0:qstart_avg=2.5:qstart_max=3.0:qstart_min=2.0:qstart_std=0.7071067811865476:qstart_sum=5.0:ref_name_counter=RS_GCF_016599855.1_protein.faa_NZ_CP067041.1_244@PF00015_full_PFAM.385.555--1||RS_GCF_016653355.1_protein.faa_NZ_NHSK01000152.1_7@PF00015_full_PFAM.426.601--1:scovhsp_avg=75.7:scovhsp_max=92.0:scovhsp_min=59.4:scovhsp_std=23.05168106668145:scovhsp_sum=151.4:send_avg=131.0:send_max=161.0:send_min=101.0:send_std=42.42640687119285:send_sum=262.0:sstart_avg=1.0:sstart_max=1.0:sstart_min=1.0:sstart_std=0.0:sstart_sum=2.0],((9e27736d-56e8-4173-b86f-89eb12e5abb9_5@MCPsignal.764.849:0.0368615[&&NHX:Sample=rhizpot3:Type=capture:capture_class=c__Gammaproteobacteria:capture_domain=d__Bacteria:capture_family=f__Pseudomonadaceae:capture_genus=g__Pseudomonas_E:capture_order=o__Pseudomonadales:capture_phylum=p__Proteobacteria:capture_species=s__Pseudomonas_E sp003523465:heptad=MCP-38H],(efa676a5-f824-45ee-a920-9b6206f006c0_2@MCPsignal.141.254:0.0312474[&&NHX:Sample=rhizpot1:Type=capture:capture_class=c__Alphaproteobacteria:capture_domain=d__Bacteria:capture_family=f__Stappiaceae:capture_genus=g__Stappia:capture_order=o__Rhizobiales:capture_phylum=p__Proteobacteria:capture_species=s__Stappia stellulata:heptad=MCP-38H],((fbe6bc39-152e-4657-8e9b-d84a776b1783_3@MCPsignal.48.133:0.00543545[&&NHX:Sample=rhizpot1:Type=capture:capture_class=c__Gammaproteobacteria:capture_domain=d__Bacteria:capture_family=f__Pseudomonadaceae:capture_genus=g__Pseudomonas_H:capture_order=o__Pseudomonadales:capture_phylum=p__Proteobacteria:capture_species=s__Pseudomonas_H flexibilis:heptad=MCP-38H],cf748f66-a4e9-4522-93c2-90a0ebb7ab39_5@MCPsignal.7.92:0.0227878[&&NHX:Sample=rhizpot1:Type=capture:capture_class=c__Endomicrobia:capture_domain=d__Bacteria:capture_family=f__XYA2-FULL-47-53:capture_genus=g__XYB2-FULL-50-12:capture_order=o__Endomicrobiales:capture_phylum=p__Elusimicrobiota:capture_species=s__XYB2-FULL-50-12 sp001800355:heptad=MCP-38H])0.598:0.00674132[&&NHX:Sample_counter=rhizpot1--2:Type_counter=capture--2:capture_class_counter=c__Endomicrobia--1||c__Gammaproteobacteria--1:capture_domain_counter=d__Bacteria--2:capture_family_counter=f__Pseudomonadaceae--1||f__XYA2-FULL-47-53--1:capture_genus_counter=g__Pseudomonas_H--1||g__XYB2-FULL-50-12--1:capture_order_counter=o__Endomicrobiales--1||o__Pseudomonadales--1:capture_phylum_counter=p__Elusimicrobiota--1||p__Proteobacteria--1:capture_species_counter=s__Pseudomonas_H flexibilis--1||s__XYB2-FULL-50-12 sp001800355--1:gtdb_class_counter=:gtdb_domain_counter=:gtdb_family_counter=:gtdb_genus_counter=:gtdb_order_counter=:gtdb_phylum_counter=:gtdb_species_counter=:heptad_counter=MCP-38H--2:lbd_counter=:name=N751376:ref_name_counter=],76820069-4594-4e70-82fb-fffd990ff8ce_3@MCPsignal.145.278:0.00559251[&&NHX:Sample=rhizpot3:Type=capture:besthit=83.1:bitscore=181.0:capture_class=c__Gammaproteobacteria:capture_domain=d__Bacteria:capture_family=f__Pseudomonadaceae:capture_genus=g__Pseudomonas_E:capture_order=o__Pseudomonadales:capture_phylum=p__Proteobacteria:capture_species=s__Pseudomonas_E sp002753995:evalue=5.03e-59:gapopen=0.0:heptad=MCP-38H:length=130.0:mismatch=22.0:qcovhsp=97.7:qend=133.0:qstart=4.0:ref_name=GB_GCA_013377085.1_protein.faa_JACAAX010000017.1_15@PF00015_full_PFAM.533.711:scovhsp=73.0:send=130.0:sstart=1.0])0.102:0.000126283[&&NHX:Sample_counter=rhizpot1--2||rhizpot3--1:Type_counter=capture--3:besthit_avg=83.1:besthit_max=83.1:besthit_min=83.1:besthit_std=0:besthit_sum=83.1:bitscore_avg=181.0:bitscore_max=181.0:bitscore_min=181.0:bitscore_std=0:bitscore_sum=181.0:capture_class_counter=c__Endomicrobia--1||c__Gammaproteobacteria--2:capture_domain_counter=d__Bacteria--3:capture_family_counter=f__Pseudomonadaceae--2||f__XYA2-FULL-47-53--1:capture_genus_counter=g__Pseudomonas_E--1||g__Pseudomonas_H--1||g__XYB2-FULL-50-12--1:capture_order_counter=o__Endomicrobiales--1||o__Pseudomonadales--2:capture_phylum_counter=p__Elusimicrobiota--1||p__Proteobacteria--2:capture_species_counter=s__Pseudomonas_E sp002753995--1||s__Pseudomonas_H flexibilis--1||s__XYB2-FULL-50-12 sp001800355--1:evalue_avg=5.03e-59:evalue_max=5.03e-59:evalue_min=5.03e-59:evalue_std=0:evalue_sum=5.03e-59:gapopen_avg=0.0:gapopen_max=0.0:gapopen_min=0.0:gapopen_std=0:gapopen_sum=0.0:gtdb_class_counter=:gtdb_domain_counter=:gtdb_family_counter=:gtdb_genus_counter=:gtdb_order_counter=:gtdb_phylum_counter=:gtdb_species_counter=:heptad_counter=MCP-38H--3:lbd_counter=:length_avg=130.0:length_max=130.0:length_min=130.0:length_std=0:length_sum=130.0:mismatch_avg=22.0:mismatch_max=22.0:mismatch_min=22.0:mismatch_std=0:mismatch_sum=22.0:name=N751378:qcovhsp_avg=97.7:qcovhsp_max=97.7:qcovhsp_min=97.7:qcovhsp_std=0:qcovhsp_sum=97.7:qend_avg=133.0:qend_max=133.0:qend_min=133.0:qend_std=0:qend_sum=133.0:qstart_avg=4.0:qstart_max=4.0:qstart_min=4.0:qstart_std=0:qstart_sum=4.0:ref_name_counter=GB_GCA_013377085.1_protein.faa_JACAAX010000017.1_15@PF00015_full_PFAM.533.711--1:scovhsp_avg=73.0:scovhsp_max=73.0:scovhsp_min=73.0:scovhsp_std=0:scovhsp_sum=73.0:send_avg=130.0:send_max=130.0:send_min=130.0:send_std=0:send_sum=130.0:sstart_avg=1.0:sstart_max=1.0:sstart_min=1.0:sstart_std=0:sstart_sum=1.0])0:1.8e-08[&&NHX:Sample_counter=rhizpot1--3||rhizpot3--1:Type_counter=capture--4:besthit_avg=83.1:besthit_max=83.1:besthit_min=83.1:besthit_std=0:besthit_sum=83.1:bitscore_avg=181.0:bitscore_max=181.0:bitscore_min=181.0:bitscore_std=0:bitscore_sum=181.0:capture_class_counter=c__Alphaproteobacteria--1||c__Endomicrobia--1||c__Gammaproteobacteria--2:capture_domain_counter=d__Bacteria--4:capture_family_counter=f__Pseudomonadaceae--2||f__Stappiaceae--1||f__XYA2-FULL-47-53--1:capture_genus_counter=g__Pseudomonas_E--1||g__Pseudomonas_H--1||g__Stappia--1||g__XYB2-FULL-50-12--1:capture_order_counter=o__Endomicrobiales--1||o__Pseudomonadales--2||o__Rhizobiales--1:capture_phylum_counter=p__Elusimicrobiota--1||p__Proteobacteria--3:capture_species_counter=s__Pseudomonas_E sp002753995--1||s__Pseudomonas_H flexibilis--1||s__Stappia stellulata--1||s__XYB2-FULL-50-12 sp001800355--1:evalue_avg=5.03e-59:evalue_max=5.03e-59:evalue_min=5.03e-59:evalue_std=0:evalue_sum=5.03e-59:gapopen_avg=0.0:gapopen_max=0.0:gapopen_min=0.0:gapopen_std=0:gapopen_sum=0.0:gtdb_class_counter=:gtdb_domain_counter=:gtdb_family_counter=:gtdb_genus_counter=:gtdb_order_counter=:gtdb_phylum_counter=:gtdb_species_counter=:heptad_counter=MCP-38H--4:lbd_counter=:length_avg=130.0:length_max=130.0:length_min=130.0:length_std=0:length_sum=130.0:mismatch_avg=22.0:mismatch_max=22.0:mismatch_min=22.0:mismatch_std=0:mismatch_sum=22.0:name=N751379:qcovhsp_avg=97.7:qcovhsp_max=97.7:qcovhsp_min=97.7:qcovhsp_std=0:qcovhsp_sum=97.7:qend_avg=133.0:qend_max=133.0:qend_min=133.0:qend_std=0:qend_sum=133.0:qstart_avg=4.0:qstart_max=4.0:qstart_min=4.0:qstart_std=0:qstart_sum=4.0:ref_name_counter=GB_GCA_013377085.1_protein.faa_JACAAX010000017.1_15@PF00015_full_PFAM.533.711--1:scovhsp_avg=73.0:scovhsp_max=73.0:scovhsp_min=73.0:scovhsp_std=0:scovhsp_sum=73.0:send_avg=130.0:send_max=130.0:send_min=130.0:send_std=0:send_sum=130.0:sstart_avg=1.0:sstart_max=1.0:sstart_min=1.0:sstart_std=0:sstart_sum=1.0])0:1.8e-08[&&NHX:Sample_counter=rhizpot1--3||rhizpot3--2:Type_counter=capture--5:besthit_avg=83.1:besthit_max=83.1:besthit_min=83.1:besthit_std=0:besthit_sum=83.1:bitscore_avg=181.0:bitscore_max=181.0:bitscore_min=181.0:bitscore_std=0:bitscore_sum=181.0:capture_class_counter=c__Alphaproteobacteria--1||c__Endomicrobia--1||c__Gammaproteobacteria--3:capture_domain_counter=d__Bacteria--5:capture_family_counter=f__Pseudomonadaceae--3||f__Stappiaceae--1||f__XYA2-FULL-47-53--1:capture_genus_counter=g__Pseudomonas_E--2||g__Pseudomonas_H--1||g__Stappia--1||g__XYB2-FULL-50-12--1:capture_order_counter=o__Endomicrobiales--1||o__Pseudomonadales--3||o__Rhizobiales--1:capture_phylum_counter=p__Elusimicrobiota--1||p__Proteobacteria--4:capture_species_counter=s__Pseudomonas_E sp002753995--1||s__Pseudomonas_E sp003523465--1||s__Pseudomonas_H flexibilis--1||s__Stappia stellulata--1||s__XYB2-FULL-50-12 sp001800355--1:evalue_avg=5.03e-59:evalue_max=5.03e-59:evalue_min=5.03e-59:evalue_std=0:evalue_sum=5.03e-59:gapopen_avg=0.0:gapopen_max=0.0:gapopen_min=0.0:gapopen_std=0:gapopen_sum=0.0:gtdb_class_counter=:gtdb_domain_counter=:gtdb_family_counter=:gtdb_genus_counter=:gtdb_order_counter=:gtdb_phylum_counter=:gtdb_species_counter=:heptad_counter=MCP-38H--5:lbd_counter=:length_avg=130.0:length_max=130.0:length_min=130.0:length_std=0:length_sum=130.0:mismatch_avg=22.0:mismatch_max=22.0:mismatch_min=22.0:mismatch_std=0:mismatch_sum=22.0:name=N751380:qcovhsp_avg=97.7:qcovhsp_max=97.7:qcovhsp_min=97.7:qcovhsp_std=0:qcovhsp_sum=97.7:qend_avg=133.0:qend_max=133.0:qend_min=133.0:qend_std=0:qend_sum=133.0:qstart_avg=4.0:qstart_max=4.0:qstart_min=4.0:qstart_std=0:qstart_sum=4.0:ref_name_counter=GB_GCA_013377085.1_protein.faa_JACAAX010000017.1_15@PF00015_full_PFAM.533.711--1:scovhsp_avg=73.0:scovhsp_max=73.0:scovhsp_min=73.0:scovhsp_std=0:scovhsp_sum=73.0:send_avg=130.0:send_max=130.0:send_min=130.0:send_std=0:send_sum=130.0:sstart_avg=1.0:sstart_max=1.0:sstart_min=1.0:sstart_std=0:sstart_sum=1.0],(3ee0f6cc-6842-497a-900e-4128028a538c_3@MCPsignal.33.160:0.00647403[&&NHX:Sample=rhizpot3:Type=capture:capture_class=c__Gammaproteobacteria:capture_domain=d__Bacteria:capture_family=f__Pseudomonadaceae:capture_genus=g__Pseudomonas_E:capture_order=o__Pseudomonadales:capture_phylum=p__Proteobacteria:capture_species=s__Pseudomonas_E sp002753995:heptad=MCP-38H],(1bb85422-592e-42aa-96f7-f5b9912e16dc_6@MCPsignal.116.216:5e-09[&&NHX:Sample=rhizpot3:Type=capture:capture_class=c__Gammaproteobacteria:capture_domain=d__Bacteria:capture_family=f__Pseudomonadaceae:capture_genus=g__Pseudomonas_E:capture_order=o__Pseudomonadales:capture_phylum=p__Proteobacteria:capture_species=s__Pseudomonas_E sp003253735:heptad=MCP-38H],(67e2cecd-9c15-4c7a-ac50-3354df50d6f7_4@MCPsignal.1.118:0.00683593[&&NHX:Sample=rhizpot1:Type=capture:capture_class=c__Gammaproteobacteria:capture_domain=d__Bacteria:capture_family=f__Pseudomonadaceae:capture_genus=g__Pseudomonas_E:capture_order=o__Pseudomonadales:capture_phylum=p__Proteobacteria:capture_species=s__Pseudomonas_E sp002753995:heptad=MCP-38H],643ba1f2-b345-46d1-b6da-6f29c2d4b399_5@MCPsignal.58.217:5e-09[&&NHX:Sample=rhizpot3:Type=capture:capture_class=c__Gammaproteobacteria:capture_domain=d__Bacteria:capture_family=f__Pseudomonadaceae:capture_genus=g__Pseudomonas_E:capture_order=o__Pseudomonadales:capture_phylum=p__Proteobacteria:capture_species=s__Pseudomonas_E sp002753995:heptad=MCP-38H])0:5e-09[&&NHX:Sample_counter=rhizpot1--1||rhizpot3--1:Type_counter=capture--2:capture_class_counter=c__Gammaproteobacteria--2:capture_domain_counter=d__Bacteria--2:capture_family_counter=f__Pseudomonadaceae--2:capture_genus_counter=g__Pseudomonas_E--2:capture_order_counter=o__Pseudomonadales--2:capture_phylum_counter=p__Proteobacteria--2:capture_species_counter=s__Pseudomonas_E sp002753995--2:gtdb_class_counter=:gtdb_domain_counter=:gtdb_family_counter=:gtdb_genus_counter=:gtdb_order_counter=:gtdb_phylum_counter=:gtdb_species_counter=:heptad_counter=MCP-38H--2:lbd_counter=:name=N751385:ref_name_counter=])0:5e-09[&&NHX:Sample_counter=rhizpot1--1||rhizpot3--2:Type_counter=capture--3:capture_class_counter=c__Gammaproteobacteria--3:capture_domain_counter=d__Bacteria--3:capture_family_counter=f__Pseudomonadaceae--3:capture_genus_counter=g__Pseudomonas_E--3:capture_order_counter=o__Pseudomonadales--3:capture_phylum_counter=p__Proteobacteria--3:capture_species_counter=s__Pseudomonas_E sp002753995--2||s__Pseudomonas_E sp003253735--1:gtdb_class_counter=:gtdb_domain_counter=:gtdb_family_counter=:gtdb_genus_counter=:gtdb_order_counter=:gtdb_phylum_counter=:gtdb_species_counter=:heptad_counter=MCP-38H--3:lbd_counter=:name=N751386:ref_name_counter=])0.528:0.0059715[&&NHX:Sample_counter=rhizpot1--1||rhizpot3--3:Type_counter=capture--4:capture_class_counter=c__Gammaproteobacteria--4:capture_domain_counter=d__Bacteria--4:capture_family_counter=f__Pseudomonadaceae--4:capture_genus_counter=g__Pseudomonas_E--4:capture_order_counter=o__Pseudomonadales--4:capture_phylum_counter=p__Proteobacteria--4:capture_species_counter=s__Pseudomonas_E sp002753995--3||s__Pseudomonas_E sp003253735--1:gtdb_class_counter=:gtdb_domain_counter=:gtdb_family_counter=:gtdb_genus_counter=:gtdb_order_counter=:gtdb_phylum_counter=:gtdb_species_counter=:heptad_counter=MCP-38H--4:lbd_counter=:name=N751387:ref_name_counter=])0.961:0.043762[&&NHX:Sample_counter=rhizpot1--4||rhizpot3--5:Type_counter=capture--9:besthit_avg=83.1:besthit_max=83.1:besthit_min=83.1:besthit_std=0:besthit_sum=83.1:bitscore_avg=181.0:bitscore_max=181.0:bitscore_min=181.0:bitscore_std=0:bitscore_sum=181.0:capture_class_counter=c__Alphaproteobacteria--1||c__Endomicrobia--1||c__Gammaproteobacteria--7:capture_domain_counter=d__Bacteria--9:capture_family_counter=f__Pseudomonadaceae--7||f__Stappiaceae--1||f__XYA2-FULL-47-53--1:capture_genus_counter=g__Pseudomonas_E--6||g__Pseudomonas_H--1||g__Stappia--1||g__XYB2-FULL-50-12--1:capture_order_counter=o__Endomicrobiales--1||o__Pseudomonadales--7||o__Rhizobiales--1:capture_phylum_counter=p__Elusimicrobiota--1||p__Proteobacteria--8:capture_species_counter=s__Pseudomonas_E sp002753995--4||s__Pseudomonas_E sp003253735--1||s__Pseudomonas_E sp003523465--1||s__Pseudomonas_H flexibilis--1||s__Stappia stellulata--1||s__XYB2-FULL-50-12 sp001800355--1:evalue_avg=5.03e-59:evalue_max=5.03e-59:evalue_min=5.03e-59:evalue_std=0:evalue_sum=5.03e-59:gapopen_avg=0.0:gapopen_max=0.0:gapopen_min=0.0:gapopen_std=0:gapopen_sum=0.0:gtdb_class_counter=:gtdb_domain_counter=:gtdb_family_counter=:gtdb_genus_counter=:gtdb_order_counter=:gtdb_phylum_counter=:gtdb_species_counter=:heptad_counter=MCP-38H--9:lbd_counter=:length_avg=130.0:length_max=130.0:length_min=130.0:length_std=0:length_sum=130.0:mismatch_avg=22.0:mismatch_max=22.0:mismatch_min=22.0:mismatch_std=0:mismatch_sum=22.0:name=N751388:qcovhsp_avg=97.7:qcovhsp_max=97.7:qcovhsp_min=97.7:qcovhsp_std=0:qcovhsp_sum=97.7:qend_avg=133.0:qend_max=133.0:qend_min=133.0:qend_std=0:qend_sum=133.0:qstart_avg=4.0:qstart_max=4.0:qstart_min=4.0:qstart_std=0:qstart_sum=4.0:ref_name_counter=GB_GCA_013377085.1_protein.faa_JACAAX010000017.1_15@PF00015_full_PFAM.533.711--1:scovhsp_avg=73.0:scovhsp_max=73.0:scovhsp_min=73.0:scovhsp_std=0:scovhsp_sum=73.0:send_avg=130.0:send_max=130.0:send_min=130.0:send_std=0:send_sum=130.0:sstart_avg=1.0:sstart_max=1.0:sstart_min=1.0:sstart_std=0:sstart_sum=1.0])0.727:0.029643[&&NHX:Sample_counter=rhizpot1--6||rhizpot3--8||rhiztom2--1:Type_counter=capture--15:besthit_avg=76.23333333333333:besthit_max=83.1:besthit_min=64.0:besthit_std=10.620891362467336:besthit_sum=228.7:bitscore_avg=157.0:bitscore_max=181.0:bitscore_min=128.0:bitscore_std=26.851443164195103:bitscore_sum=471.0:capture_class_counter=c__Actinomycetia--1||c__Alphaproteobacteria--2||c__Endomicrobia--1||c__Gammaproteobacteria--11:capture_domain_counter=d__Bacteria--15:capture_family_counter=f__Burkholderiaceae--2||f__Chromatiaceae--1||f__DSM-21159--1||f__Geodermatophilaceae--1||f__Pseudomonadaceae--8||f__Stappiaceae--1||f__XYA2-FULL-47-53--1:capture_genus_counter=g__Algihabitans--1||g__Geodermatophilus--1||g__Marichromatium--1||g__Pseudoduganella--1||g__Pseudomonas_E--6||g__Pseudomonas_H--1||g__Pseudomonas_M--1||g__Rubrivivax--1||g__Stappia--1||g__XYB2-FULL-50-12--1:capture_order_counter=o__Burkholderiales--2||o__Chromatiales--1||o__Endomicrobiales--1||o__Kiloniellales--1||o__Mycobacteriales--1||o__Pseudomonadales--8||o__Rhizobiales--1:capture_phylum_counter=p__Actinobacteriota--1||p__Elusimicrobiota--1||p__Proteobacteria--13:capture_species_counter=s__Algihabitans albus--1||s__Geodermatophilus chilensis--1||s__Marichromatium gracile--1||s__Pseudoduganella umbonata--1||s__Pseudomonas_E sp002753995--4||s__Pseudomonas_E sp003253735--1||s__Pseudomonas_E sp003523465--1||s__Pseudomonas_H flexibilis--1||s__Pseudomonas_M sp002286785--1||s__Rubrivivax sp903822435--1||s__Stappia stellulata--1||s__XYB2-FULL-50-12 sp001800355--1:evalue_avg=5.333333333335157e-39:evalue_max=1.6e-38:evalue_min=5.03e-59:evalue_std=9.237604307032432e-39:evalue_sum=1.600000000000547e-38:gapopen_avg=0.6666666666666666:gapopen_max=2.0:gapopen_min=0.0:gapopen_std=1.1547005383792517:gapopen_sum=2.0:gtdb_class_counter=:gtdb_domain_counter=:gtdb_family_counter=:gtdb_genus_counter=:gtdb_order_counter=:gtdb_phylum_counter=:gtdb_species_counter=:heptad_counter=MCP-38H--15:lbd_counter=:length_avg=131.33333333333334:length_max=161.0:length_min=103.0:length_std=29.022979401386987:length_sum=394.0:mismatch_avg=32.0:mismatch_max=58.0:mismatch_min=16.0:mismatch_std=22.715633383201094:mismatch_sum=96.0:name=N751389:qcovhsp_avg=98.39999999999999:qcovhsp_max=99.4:qcovhsp_min=97.7:qcovhsp_std=0.8888194417315619:qcovhsp_sum=295.2:qend_avg=133.0:qend_max=162.0:qend_min=104.0:qend_std=29.0:qend_sum=399.0:qstart_avg=3.0:qstart_max=4.0:qstart_min=2.0:qstart_std=1.0:qstart_sum=9.0:ref_name_counter=GB_GCA_013377085.1_protein.faa_JACAAX010000017.1_15@PF00015_full_PFAM.533.711--1||RS_GCF_016599855.1_protein.faa_NZ_CP067041.1_244@PF00015_full_PFAM.385.555--1||RS_GCF_016653355.1_protein.faa_NZ_NHSK01000152.1_7@PF00015_full_PFAM.426.601--1:scovhsp_avg=74.8:scovhsp_max=92.0:scovhsp_min=59.4:scovhsp_std=16.374370216896892:scovhsp_sum=224.4:send_avg=130.66666666666666:send_max=161.0:send_min=101.0:send_std=30.0055550412475:send_sum=392.0:sstart_avg=1.0:sstart_max=1.0:sstart_min=1.0:sstart_std=0.0:sstart_sum=3.0],(8d4d9f89-3791-4255-95d6-e35e4143d85f_6@MCPsignal.108.187:0.0869262[&&NHX:Sample=rhizpot3:Type=capture:capture_class=c__Gammaproteobacteria:capture_domain=d__Bacteria:capture_family=f__Pseudomonadaceae:capture_genus=g__Pseudomonas_F:capture_order=o__Pseudomonadales:capture_phylum=p__Proteobacteria:capture_species=s__Pseudomonas_F sp003234055:heptad=MCP-38H],GB_GCA_003105195.1_protein.faa_PQAH01000193.1_10@PF00015_full_PFAM.24.226:0.0509212[&&NHX:Type=GTDB:gtdb_class=c__Alphaproteobacteria:gtdb_domain=d__Bacteria:gtdb_family=f__Xanthobacteraceae:gtdb_genus=g__FEB-22:gtdb_order=o__Rhizobiales:gtdb_phylum=p__Proteobacteria:gtdb_species=s__FEB-22 sp003105195:heptad=MCP-38H:species=d__Bacteria_p__Proteobacteria_c__Alphaproteobacteria_o__Rhizobiales_f__Xanthobacteraceae_g__FEB-22_s__FEB-22 sp003105195])0.867:0.0351326[&&NHX:Sample_counter=rhizpot3--1:Type_counter=GTDB--1||capture--1:capture_class_counter=c__Gammaproteobacteria--1:capture_domain_counter=d__Bacteria--1:capture_family_counter=f__Pseudomonadaceae--1:capture_genus_counter=g__Pseudomonas_F--1:capture_order_counter=o__Pseudomonadales--1:capture_phylum_counter=p__Proteobacteria--1:capture_species_counter=s__Pseudomonas_F sp003234055--1:gtdb_class_counter=c__Alphaproteobacteria--1:gtdb_domain_counter=d__Bacteria--1:gtdb_family_counter=f__Xanthobacteraceae--1:gtdb_genus_counter=g__FEB-22--1:gtdb_order_counter=o__Rhizobiales--1:gtdb_phylum_counter=p__Proteobacteria--1:gtdb_species_counter=s__FEB-22 sp003105195--1:heptad_counter=MCP-38H--2:lbd_counter=:lca_tree=s__FEB-22 sp003105195:name=N751392:ref_name_counter=])0.966:0.0426806[&&NHX:Sample_counter=rhizpot1--6||rhizpot3--9||rhiztom2--1:Type_counter=GTDB--1||capture--16:besthit_avg=76.23333333333333:besthit_max=83.1:besthit_min=64.0:besthit_std=10.620891362467336:besthit_sum=228.7:bitscore_avg=157.0:bitscore_max=181.0:bitscore_min=128.0:bitscore_std=26.851443164195103:bitscore_sum=471.0:capture_class_counter=c__Actinomycetia--1||c__Alphaproteobacteria--2||c__Endomicrobia--1||c__Gammaproteobacteria--12:capture_domain_counter=d__Bacteria--16:capture_family_counter=f__Burkholderiaceae--2||f__Chromatiaceae--1||f__DSM-21159--1||f__Geodermatophilaceae--1||f__Pseudomonadaceae--9||f__Stappiaceae--1||f__XYA2-FULL-47-53--1:capture_genus_counter=g__Algihabitans--1||g__Geodermatophilus--1||g__Marichromatium--1||g__Pseudoduganella--1||g__Pseudomonas_E--6||g__Pseudomonas_F--1||g__Pseudomonas_H--1||g__Pseudomonas_M--1||g__Rubrivivax--1||g__Stappia--1||g__XYB2-FULL-50-12--1:capture_order_counter=o__Burkholderiales--2||o__Chromatiales--1||o__Endomicrobiales--1||o__Kiloniellales--1||o__Mycobacteriales--1||o__Pseudomonadales--9||o__Rhizobiales--1:capture_phylum_counter=p__Actinobacteriota--1||p__Elusimicrobiota--1||p__Proteobacteria--14:capture_species_counter=s__Algihabitans albus--1||s__Geodermatophilus chilensis--1||s__Marichromatium gracile--1||s__Pseudoduganella umbonata--1||s__Pseudomonas_E sp002753995--4||s__Pseudomonas_E sp003253735--1||s__Pseudomonas_E sp003523465--1||s__Pseudomonas_F sp003234055--1||s__Pseudomonas_H flexibilis--1||s__Pseudomonas_M sp002286785--1||s__Rubrivivax sp903822435--1||s__Stappia stellulata--1||s__XYB2-FULL-50-12 sp001800355--1:evalue_avg=5.333333333335157e-39:evalue_max=1.6e-38:evalue_min=5.03e-59:evalue_std=9.237604307032432e-39:evalue_sum=1.600000000000547e-38:gapopen_avg=0.6666666666666666:gapopen_max=2.0:gapopen_min=0.0:gapopen_std=1.1547005383792517:gapopen_sum=2.0:gtdb_class_counter=c__Alphaproteobacteria--1:gtdb_domain_counter=d__Bacteria--1:gtdb_family_counter=f__Xanthobacteraceae--1:gtdb_genus_counter=g__FEB-22--1:gtdb_order_counter=o__Rhizobiales--1:gtdb_phylum_counter=p__Proteobacteria--1:gtdb_species_counter=s__FEB-22 sp003105195--1:heptad_counter=MCP-38H--17:lbd_counter=:lca_tree=s__FEB-22 sp003105195:length_avg=131.33333333333334:length_max=161.0:length_min=103.0:length_std=29.022979401386987:length_sum=394.0:mismatch_avg=32.0:mismatch_max=58.0:mismatch_min=16.0:mismatch_std=22.715633383201094:mismatch_sum=96.0:name=N751393:qcovhsp_avg=98.39999999999999:qcovhsp_max=99.4:qcovhsp_min=97.7:qcovhsp_std=0.8888194417315619:qcovhsp_sum=295.2:qend_avg=133.0:qend_max=162.0:qend_min=104.0:qend_std=29.0:qend_sum=399.0:qstart_avg=3.0:qstart_max=4.0:qstart_min=2.0:qstart_std=1.0:qstart_sum=9.0:ref_name_counter=GB_GCA_013377085.1_protein.faa_JACAAX010000017.1_15@PF00015_full_PFAM.533.711--1||RS_GCF_016599855.1_protein.faa_NZ_CP067041.1_244@PF00015_full_PFAM.385.555--1||RS_GCF_016653355.1_protein.faa_NZ_NHSK01000152.1_7@PF00015_full_PFAM.426.601--1:scovhsp_avg=74.8:scovhsp_max=92.0:scovhsp_min=59.4:scovhsp_std=16.374370216896892:scovhsp_sum=224.4:send_avg=130.66666666666666:send_max=161.0:send_min=101.0:send_std=30.0055550412475:send_sum=392.0:sstart_avg=1.0:sstart_max=1.0:sstart_min=1.0:sstart_std=0.0:sstart_sum=3.0])0.842:0.0146628[&&NHX:Sample_counter=rhizpot1--24||rhizpot2--3||rhizpot3--33||rhiztom2--2||rhiztom3--6:Type_counter=GTDB--41||capture--68:besthit_avg=83.40370370370373:besthit_max=96.1:besthit_min=64.0:besthit_std=10.278150143404716:besthit_sum=2251.9000000000005:bitscore_avg=171.03703703703704:bitscore_max=219.0:bitscore_min=105.0:bitscore_std=28.94886935679936:bitscore_sum=4618.0:capture_class_counter=c__Acidobacteriae--1||c__Actinomycetia--4||c__Alphaproteobacteria--15||c__Anaerolineae--2||c__Desulfovibrionia--1||c__Desulfuromonadia--7||c__Endomicrobia--1||c__Gammaproteobacteria--24||c__Halobacteria--6||c__Myxococcia--4||c__Polyangia--1||c__Spirochaetia--1||c__Sulfobacillia--1:capture_domain_counter=d__Archaea--6||d__Bacteria--62:capture_family_counter=f__Acetobacteraceae--3||f__Beijerinckiaceae--2||f__Burkholderiaceae--9||f__Casp-alpha2--2||f__Caulobacteraceae--1||f__Cellulomonadaceae--1||f__Chromatiaceae--1||f__DSM-21159--1||f__Desulfovibrionaceae--1||f__Desulfuromonadaceae--4||f__Elsteraceae--1||f__Enterobacteriaceae--1||f__EnvOPS12--2||f__Geodermatophilaceae--2||f__JAEUJZ01--1||f__JAFLCR01--2||f__Micromonosporaceae--1||f__Myxococcaceae--4||f__Natrialbaceae--6||f__Pseudomonadaceae--11||f__Pseudopelobacteraceae--3||f__R501--1||f__Rhodobacteraceae--1||f__Stappiaceae--1||f__Thalassospiraceae--1||f__UBA12059--1||f__UBA7541--1||f__XYA2-FULL-47-53--1||f__Xanthomonadaceae--2:capture_genus_counter=g__Actinoplanes--1||g__Algihabitans--1||g__Bordetella_B--2||g__Caulobacter--1||g__Cellulomonas--1||g__Elstera--1||g__Geodermatophilus--2||g__Gluconacetobacter--3||g__Haloterrigena--1||g__Ideonella--1||g__JAAFGT01--1||g__JACRCG01--1||g__JAEUJP01--4||g__JAFGNN01--1||g__JAFLCR01--2||g__JAGNNG01--1||g__Marichromatium--1||g__Methylobacterium--1||g__Natrialba--4||g__Natrinema--1||g__OLB14--2||g__Pectobacterium--1||g__Pseudodesulfuromonas--4||g__Pseudoduganella--1||g__Pseudomonas_E--7||g__Pseudomonas_F--2||g__Pseudomonas_H--1||g__Pseudomonas_M--1||g__R501--1||g__Rhabdaerophilum--1||g__Rubrivivax--1||g__Solidesulfovibrio--1||g__Stappia--1||g__Stenotrophomonas--1||g__Tepidimonas--4||g__Thalassobius--1||g__Thalassospira--1||g__Thermomonas--1||g__Trichlorobacter--2||g__UBA1479--2||g__XYB2-FULL-50-12--1:capture_order_counter=o__Acetobacterales--3||o__Acidoferrales--1||o__Actinomycetales--1||o__Anaerolineales--2||o__Burkholderiales--9||o__Caulobacterales--1||o__Chromatiales--1||o__Desulfovibrionales--1||o__Desulfuromonadales--4||o__Elsterales--1||o__Endomicrobiales--1||o__Enterobacterales--1||o__Geobacterales--3||o__Halobacteriales--6||o__Kiloniellales--1||o__Mycobacteriales--3||o__Myxococcales--4||o__Palsa-1104--1||o__Pseudomonadales--11||o__Rhizobiales--3||o__Rhodobacterales--1||o__Rhodospirillales--3||o__Rickettsiales--2||o__Sulfobacillales--1||o__Treponematales--1||o__Xanthomonadales--2:capture_phylum_counter=p__Acidobacteriota--1||p__Actinobacteriota--4||p__Chloroflexota--2||p__Desulfobacterota--7||p__Desulfobacterota_I--1||p__Elusimicrobiota--1||p__Firmicutes_E--1||p__Halobacteriota--6||p__Myxococcota--5||p__Proteobacteria--39||p__Spirochaetota--1:capture_species_counter=s__Actinoplanes azureus--1||s__Algihabitans albus--1||s__Bordetella_B sp007679965--2||s__Caulobacter hibisci--1||s__Cellulomonas sp017744555--1||s__Elstera cyanobacteriorum--1||s__Geodermatophilus amargosae--1||s__Geodermatophilus chilensis--1||s__Gluconacetobacter liquefaciens--3||s__Haloterrigena salina--1||s__Ideonella sp018069875--1||s__JAAFGT01 sp010365215--1||s__JACRCG01 sp014380135--1||s__JAEUJP01 sp016793725--4||s__JAFGNN01 sp018262985--1||s__JAFLCR01 sp017302755--2||s__JAGNNG01 sp016794465--1||s__Marichromatium gracile--1||s__Methylobacterium sp900112625--1||s__Natrialba chahannaoensis--1||s__Natrialba sp001861355--3||s__Natrinema sp005938085--1||s__OLB14 sp016709305--2||s__Pectobacterium polaris--1||s__Pseudodesulfuromonas sp016936455--4||s__Pseudoduganella umbonata--1||s__Pseudomonas_E fluorescens_AM--1||s__Pseudomonas_E sp002753995--4||s__Pseudomonas_E sp003253735--1||s__Pseudomonas_E sp003523465--1||s__Pseudomonas_F sp003234055--1||s__Pseudomonas_F sp003626975--1||s__Pseudomonas_H flexibilis--1||s__Pseudomonas_M sp002286785--1||s__R501 sp902809825--1||s__Rhabdaerophilum sp002928875--1||s__Rubrivivax sp903822435--1||s__Solidesulfovibrio alcoholivorans--1||s__Stappia stellulata--1||s__Stenotrophomonas acidaminiphila--1||s__Tepidimonas taiwanensis--4||s__Thalassobius autumnalis--1||s__Thalassospira marina--1||s__Thermomonas sp017305095--1||s__Trichlorobacter lovleyi--2||s__UBA1479 sp002325375--2||s__XYB2-FULL-50-12 sp001800355--1:evalue_avg=4.592592614089632e-31:evalue_max=1.24e-29:evalue_min=7.78e-74:evalue_std=2.3863811122208304e-30:evalue_sum=1.2400000058042006e-29:gapopen_avg=0.25925925925925924:gapopen_max=3.0:gapopen_min=0.0:gapopen_std=0.7121253450920751:gapopen_sum=7.0:gtdb_class_counter=c__Alphaproteobacteria--41:gtdb_domain_counter=d__Bacteria--41:gtdb_family_counter=f__Azospirillaceae--2||f__Xanthobacteraceae--39:gtdb_genus_counter=g__BOG-933--1||g__Bradyrhizobium--35||g__FEB-22--1||g__RI-112--1||g__Rhodopseudomonas--2||g__Tardiphaga--1:gtdb_order_counter=o__Azospirillales--2||o__Rhizobiales--39:gtdb_phylum_counter=p__Proteobacteria--41:gtdb_species_counter=s__BOG-933 sp903927615--1||s__Bradyrhizobium agreste--1||s__Bradyrhizobium cajani--1||s__Bradyrhizobium campsiandrae--1||s__Bradyrhizobium canariense_C--1||s__Bradyrhizobium diazoefficiens--1||s__Bradyrhizobium diazoefficiens_C--1||s__Bradyrhizobium diazoefficiens_D--1||s__Bradyrhizobium diazoefficiens_E--1||s__Bradyrhizobium diazoefficiens_G--1||s__Bradyrhizobium forestalis--1||s__Bradyrhizobium glycinis--1||s__Bradyrhizobium guangdongense--1||s__Bradyrhizobium japonicum_B--1||s__Bradyrhizobium japonicum_C--1||s__Bradyrhizobium manausense_A--1||s__Bradyrhizobium nanningense--1||s__Bradyrhizobium nitroreducens--1||s__Bradyrhizobium ottawaense--1||s__Bradyrhizobium sacchari--1||s__Bradyrhizobium sp000244935--1||s__Bradyrhizobium sp000282615--1||s__Bradyrhizobium sp000473065--1||s__Bradyrhizobium sp001590795--1||s__Bradyrhizobium sp002531575--1||s__Bradyrhizobium sp004212635--1||s__Bradyrhizobium sp004216735--1||s__Bradyrhizobium sp013240495--1||s__Bradyrhizobium sp015291645--1||s__Bradyrhizobium sp015291745--1||s__Bradyrhizobium sp017872875--1||s__Bradyrhizobium sp900109945--1||s__Bradyrhizobium sp900114915--1||s__Bradyrhizobium sp900115265--1||s__Bradyrhizobium yuanmingense--1||s__Bradyrhizobium zhanjiangense--1||s__FEB-22 sp003105195--1||s__RI-112 sp016124535--1||s__Rhodopseudomonas palustris_B--1||s__Rhodopseudomonas palustris_D--1||s__Tardiphaga sp014377915--1:heptad_counter=MCP-38H--109:lbd_counter=:lca_tree=f__Xanthobacteraceae:length_avg=126.5925925925926:length_max=163.0:length_min=92.0:length_std=24.236430397328693:length_sum=3418.0:mismatch_avg=21.62962962962963:mismatch_max=58.0:mismatch_min=4.0:mismatch_std=15.472427456479199:mismatch_sum=584.0:name=N751394:qcovhsp_avg=97.94814814814812:qcovhsp_max=100.0:qcovhsp_min=95.2:qcovhsp_std=1.5712245029741727:qcovhsp_sum=2644.5999999999995:qend_avg=129.0:qend_max=167.0:qend_min=94.0:qend_std=25.461887053156374:qend_sum=3483.0:qstart_avg=3.5925925925925926:qstart_max=9.0:qstart_min=1.0:qstart_std=2.3576268912626017:qstart_sum=97.0:ref_name_counter=GB_GCA_005884685.1_protein.faa_VBAH01000072.1_87@PF00015_full_PFAM.648.825--1||GB_GCA_013377085.1_protein.faa_JACAAX010000017.1_15@PF00015_full_PFAM.533.711--1||RS_GCF_000293785.1_protein.faa_NZ_AKZI01000007.1_73@PF00015_full_PFAM.492.674--1||RS_GCF_000344805.1_protein.faa_NC_020453.1_348@PF00015_full_PFAM.481.663--7||RS_GCF_000482425.1_protein.faa_NZ_KI519399.1_256@PF00015_full_PFAM.377.551--4||RS_GCF_002068095.1_protein.faa_NZ_LWIG01000001.1_832@PF00015_full_PFAM.483.659--1||RS_GCF_004114535.1_protein.faa_NZ_LBJC01000024.1_563@PF00015_full_PFAM.483.659--1||RS_GCF_004114975.1_protein.faa_NZ_CP030051.1_271@PF00015_full_PFAM.482.662--2||RS_GCF_004216735.1_protein.faa_NZ_SGXS01000011.1_1097@PF00015_full_PFAM.481.659--2||RS_GCF_009766005.1_protein.faa_NZ_LMUK01000042.1_323@PF00015_full_PFAM.364.539--1||RS_GCF_016599855.1_protein.faa_NZ_CP067041.1_244@PF00015_full_PFAM.385.555--2||RS_GCF_016616235.1_protein.faa_NZ_CP067100.1_346@PF00015_full_PFAM.376.549--1||RS_GCF_016653355.1_protein.faa_NZ_NHSK01000152.1_7@PF00015_full_PFAM.426.601--1||RS_GCF_017876095.1_protein.faa_NZ_JAGINM010000029.1_44@PF00015_full_PFAM.370.548--1||RS_GCF_018449525.1_protein.faa_NZ_JAAVUS010000002.1_533@PF00015_full_PFAM.363.540--1:scovhsp_avg=71.13333333333334:scovhsp_max=92.0:scovhsp_min=53.2:scovhsp_std=13.341635235953305:scovhsp_sum=1920.6000000000004:send_avg=138.14814814814815:send_max=161.0:send_min=92.0:send_std=23.270489241003713:send_sum=3730.0:sstart_avg=12.851851851851851:sstart_max=56.0:sstart_min=1.0:sstart_std=19.09430785843238:sstart_sum=347.0])0.341:0.00513352[&&NHX:Sample_counter=rhizpot1--62||rhizpot2--10||rhizpot3--66||rhiztom1--11||rhiztom2--4||rhiztom3--15:Type_counter=GTDB--66||capture--168:besthit_avg=81.81029411764705:besthit_max=96.1:besthit_min=64.0:besthit_std=8.99054461362142:besthit_sum=5563.099999999999:bitscore_avg=151.0441176470588:bitscore_max=219.0:bitscore_min=100.0:bitscore_std=33.832526001286745:bitscore_sum=10271.0:capture_class_counter=c__Acidobacteriae--2||c__Actinomycetia--10||c__Alphaproteobacteria--54||c__Anaerolineae--2||c__Bacilli--1||c__Clostridia--1||c__Desulfovibrionia--3||c__Desulfuromonadia--7||c__Endomicrobia--1||c__Gammaproteobacteria--68||c__Halobacteria--6||c__Holophagae--1||c__Moduliflexia--1||c__Myxococcia--5||c__Polyangia--1||c__Spirochaetia--3||c__Sulfobacillia--1||c__UBA1135--1:capture_domain_counter=d__Archaea--6||d__Bacteria--162:capture_family_counter=f__Acetobacteraceae--4||f__Azospirillaceae--1||f__Beijerinckiaceae--13||f__Burkholderiaceae--15||f__CACIAM-22H2--1||f__Casp-alpha2--2||f__Caulobacteraceae--4||f__Cellulomonadaceae--1||f__Chromatiaceae--1||f__Chromobacteriaceae--1||f__DSM-21159--1||f__Desulfovibrionaceae--3||f__Desulfuromonadaceae--4||f__Dongiaceae--1||f__Elsteraceae--1||f__Enterobacteriaceae--2||f__EnvOPS12--2||f__Geodermatophilaceae--7||f__Halomonadaceae--2||f__Holophagaceae--1||f__JAEUJZ01--1||f__JAFLCR01--2||f__Lachnospiraceae--1||f__Magnetospirillaceae--8||f__Micromonosporaceae--1||f__Moduliflexaceae--1||f__Myxococcaceae--5||f__Natrialbaceae--6||f__Nocardioidaceae--1||f__Paenibacillaceae--1||f__Pseudomonadaceae--18||f__Pseudopelobacteraceae--3||f__R501--1||f__Rhizobiaceae--3||f__Rhodanobacteraceae--1||f__Rhodobacteraceae--1||f__Rhodocyclaceae--24||f__S144-34--2||f__SLST01--1||f__Sphingomonadaceae--6||f__Stappiaceae--1||f__Stellaceae--1||f__Thalassospiraceae--1||f__UBA12059--2||f__UBA2386--1||f__UBA7541--2||f__XYA2-FULL-47-53--1||f__Xanthobacteraceae--3||f__Xanthomonadaceae--2:capture_genus_counter=g__AP-15--1||g__Accumulibacter--1||g__Acidoferrum--1||g__Actinoplanes--1||g__Agrobacterium--1||g__Albitalea--2||g__Algihabitans--1||g__Aquitalea--1||g__Azonexus--21||g__Azospirillum--1||g__BOG-934--1||g__Blastococcus--4||g__Bordetella_B--2||g__Bradyrhizobium--2||g__COE1--1||g__Caulobacter--1||g__Cellulomonas--1||g__Cohnella--1||g__Elstera--1||g__Erythrobacter--1||g__Ewingella--1||g__Fulvimonas--1||g__Geodermatophilus--3||g__Gluconacetobacter--3||g__Haloterrigena--1||g__Holophaga--1||g__Ideonella--2||g__JAAFGT01--1||g__JACPVI01--1||g__JACRCG01--1||g__JAEUJP01--4||g__JAEUKZ01--1||g__JAFGNN01--2||g__JAFLCR01--2||g__JAGNNG01--1||g__Kushneria--2||g__Marichromatium--1||g__Methylobacterium--11||g__Microvirga--1||g__Mitsuaria--2||g__Moduliflexus--1||g__Mycoplana--1||g__Natrialba--4||g__Natrinema--1||g__Nitratidesulfovibrio--1||g__Nocardioides--1||g__Novosphingobium--2||g__OLB14--2||g__Oleidesulfovibrio--1||g__Palsa-881--3||g__Pectobacterium--1||g__Phaeospirillum--1||g__Pseudodesulfuromonas--4||g__Pseudoduganella--1||g__Pseudomonas_B--1||g__Pseudomonas_E--11||g__Pseudomonas_F--3||g__Pseudomonas_H--1||g__Pseudomonas_M--2||g__R501--1||g__Rhabdaerophilum--1||g__Rhizobium--1||g__Rhodopseudomonas--1||g__Rubrivivax--1||g__S144-34--2||g__SLST01--1||g__SXPK01--1||g__SYSU-D60009--1||g__Solidesulfovibrio--1||g__Sphaerotilus--1||g__Sphingobium--1||g__Sphingomonas--2||g__Stappia--1||g__Stenotrophomonas--1||g__Telmatospirillum--7||g__Tepidimonas--4||g__Thalassobius--1||g__Thalassospira--1||g__Thermomonas--1||g__Trichlorobacter--2||g__UBA1479--2||g__XYB2-FULL-50-12--1||g__Zoogloea--2:capture_order_counter=o__ATCC43930--1||o__Acetobacterales--4||o__Acidoferrales--2||o__Actinomycetales--1||o__Anaerolineales--2||o__Azospirillales--1||o__Burkholderiales--40||o__CACIAM-22H2--1||o__Caulobacterales--4||o__Chromatiales--1||o__DSM-27196--1||o__Desulfovibrionales--3||o__Desulfuromonadales--4||o__Dongiales--1||o__Elsterales--1||o__Endomicrobiales--1||o__Enterobacterales--2||o__Geobacterales--3||o__Halobacteriales--6||o__Holophagales--1||o__Kiloniellales--1||o__Lachnospirales--1||o__Moduliflexales--1||o__Mycobacteriales--8||o__Myxococcales--5||o__Paenibacillales--1||o__Palsa-1104--1||o__Propionibacteriales--1||o__Pseudomonadales--20||o__Rhizobiales--20||o__Rhodobacterales--1||o__Rhodospirillales--11||o__Rickettsiales--2||o__S144-34--2||o__Sphingomonadales--6||o__Sulfobacillales--1||o__Treponematales--2||o__UBA2386--1||o__Xanthomonadales--3:capture_phylum_counter=p__Acidobacteriota--3||p__Actinobacteriota--10||p__Chloroflexota--2||p__Desulfobacterota--7||p__Desulfobacterota_I--3||p__Elusimicrobiota--1||p__Firmicutes--1||p__Firmicutes_A--1||p__Firmicutes_E--1||p__Halobacteriota--6||p__Moduliflexota--1||p__Myxococcota--6||p__Planctomycetota--1||p__Proteobacteria--122||p__Spirochaetota--3:capture_species_counter=s__AP-15 sp019240125--1||s__Accumulibacter sp017302435--1||s__Acidoferrum sp003224105--1||s__Actinoplanes azureus--1||s__Agrobacterium rhizogenes_B--1||s__Albitalea sp005882155--2||s__Algihabitans albus--1||s__Aquitalea sp003693445--1||s__Azonexus sp002425245--1||s__Azonexus sp002470165--20||s__Azospirillum melinis--1||s__BOG-934 sp003164305--1||s__Blastococcus saxobsidens--4||s__Bordetella_B sp007679965--2||s__Bradyrhizobium sp000239795--1||s__Bradyrhizobium sp013178945--1||s__COE1 sp910586405--1||s__Caulobacter hibisci--1||s__Cellulomonas sp017744555--1||s__Cohnella thailandensis--1||s__Elstera cyanobacteriorum--1||s__Erythrobacter xiamenensis--1||s__Ewingella americana_A--1||s__Fulvimonas soli--1||s__Geodermatophilus amargosae--2||s__Geodermatophilus chilensis--1||s__Gluconacetobacter liquefaciens--3||s__Haloterrigena salina--1||s__Holophaga sp003165415--1||s__Ideonella sp016213265--1||s__Ideonella sp018069875--1||s__JAAFGT01 sp010365215--1||s__JACPVI01 sp016191815--1||s__JACRCG01 sp014380135--1||s__JAEUJP01 sp016793725--4||s__JAEUKZ01 sp016793045--1||s__JAFGNN01 sp018262985--2||s__JAFLCR01 sp017302755--2||s__JAGNNG01 sp016794465--1||s__Kushneria marisflavi--2||s__Marichromatium gracile--1||s__Methylobacterium frigidaeris--1||s__Methylobacterium platani--1||s__Methylobacterium sp001422885--8||s__Methylobacterium sp900112625--1||s__Microvirga vignae--1||s__Mitsuaria chitosanitabida--2||s__Moduliflexus flocculans--1||s__Mycoplana rhizolycopersici--1||s__Natrialba chahannaoensis--1||s__Natrialba sp001861355--3||s__Natrinema sp005938085--1||s__Nitratidesulfovibrio vulgaris--1||s__Nocardioides sp004919105--1||s__Novosphingobium naphthalenivorans--1||s__Novosphingobium olei--1||s__OLB14 sp016709305--2||s__Oleidesulfovibrio alaskensis--1||s__Palsa-881 sp018241335--3||s__Pectobacterium polaris--1||s__Phaeospirillum magnetotacticum--1||s__Pseudodesulfuromonas sp016936455--4||s__Pseudoduganella umbonata--1||s__Pseudomonas_B oryzihabitans_E--1||s__Pseudomonas_E fluorescens_AM--1||s__Pseudomonas_E palleroniana--1||s__Pseudomonas_E sp002753995--4||s__Pseudomonas_E sp003253735--1||s__Pseudomonas_E sp003523465--1||s__Pseudomonas_E sp009932725--1||s__Pseudomonas_E sp014268975--1||s__Pseudomonas_E sp900187455--1||s__Pseudomonas_F otitidis--1||s__Pseudomonas_F sp003234055--1||s__Pseudomonas_F sp003626975--1||s__Pseudomonas_H flexibilis--1||s__Pseudomonas_M sp002286785--2||s__R501 sp902809825--1||s__Rhabdaerophilum sp002928875--1||s__Rhizobium pisi--1||s__Rhodopseudomonas palustris_C--1||s__Rubrivivax sp903822435--1||s__S144-34 sp015494165--2||s__SLST01 sp007127335--1||s__SXPK01 sp903925435--1||s__SYSU-D60009 sp016794075--1||s__Solidesulfovibrio alcoholivorans--1||s__Sphaerotilus natans--1||s__Sphingobium sp017304655--1||s__Sphingomonas mucosissima--1||s__Sphingomonas taxi_B--1||s__Stappia stellulata--1||s__Stenotrophomonas acidaminiphila--1||s__Telmatospirillum sp903858635--7||s__Tepidimonas taiwanensis--4||s__Thalassobius autumnalis--1||s__Thalassospira marina--1||s__Thermomonas sp017305095--1||s__Trichlorobacter lovleyi--2||s__UBA1479 sp002325375--2||s__XYB2-FULL-50-12 sp001800355--1||s__Zoogloea sp012927165--2:evalue_avg=1.2027263744298771e-30:evalue_max=1.74e-29:evalue_min=7.78e-74:evalue_std=3.070012792272822e-30:evalue_sum=8.178539346123165e-29:gapopen_avg=0.22058823529411764:gapopen_max=3.0:gapopen_min=0.0:gapopen_std=0.6428850140982159:gapopen_sum=15.0:gtdb_class_counter=c__Acidimicrobiia--1||c__Alphaproteobacteria--65:gtdb_domain_counter=d__Bacteria--66:gtdb_family_counter=f__Acetobacteraceae--1||f__Azospirillaceae--2||f__JACDEA01--1||f__Rhodomicrobiaceae--1||f__Xanthobacteraceae--61:gtdb_genus_counter=g__Azorhizobium--2||g__BOG-933--1||g__Bradyrhizobium--50||g__FEB-22--1||g__JACCXE01--1||g__Pseudorhodoplanes--1||g__RI-112--1||g__Rhodomicrobium--1||g__Rhodoplanes--1||g__Rhodopseudomonas--4||g__Roseomonas_A--1||g__Tardiphaga--1||g__Z2-YC6860--1:gtdb_order_counter=o__Acetobacterales--1||o__Acidimicrobiales--1||o__Azospirillales--2||o__Rhizobiales--62:gtdb_phylum_counter=p__Actinobacteriota--1||p__Proteobacteria--65:gtdb_species_counter=s__Azorhizobium caulinodans--1||s__Azorhizobium doebereinerae--1||s__BOG-933 sp903927615--1||s__Bradyrhizobium agreste--1||s__Bradyrhizobium arachidis--1||s__Bradyrhizobium cajani--1||s__Bradyrhizobium campsiandrae--1||s__Bradyrhizobium canariense_C--1||s__Bradyrhizobium denitrificans--1||s__Bradyrhizobium diazoefficiens--1||s__Bradyrhizobium diazoefficiens_C--1||s__Bradyrhizobium diazoefficiens_D--1||s__Bradyrhizobium diazoefficiens_E--1||s__Bradyrhizobium diazoefficiens_G--1||s__Bradyrhizobium embrapense--1||s__Bradyrhizobium forestalis--1||s__Bradyrhizobium glycinis--1||s__Bradyrhizobium guangdongense--1||s__Bradyrhizobium japonicum_B--1||s__Bradyrhizobium japonicum_C--1||s__Bradyrhizobium japonicum_D--1||s__Bradyrhizobium manausense--1||s__Bradyrhizobium manausense_A--1||s__Bradyrhizobium mercantei--1||s__Bradyrhizobium nanningense--1||s__Bradyrhizobium niftali--1||s__Bradyrhizobium nitroreducens--1||s__Bradyrhizobium ottawaense--1||s__Bradyrhizobium sacchari--1||s__Bradyrhizobium sp000244935--1||s__Bradyrhizobium sp000282615--1||s__Bradyrhizobium sp000426245--1||s__Bradyrhizobium sp000472925--1||s__Bradyrhizobium sp000473065--1||s__Bradyrhizobium sp001590795--1||s__Bradyrhizobium sp002531575--1||s__Bradyrhizobium sp002831585--1||s__Bradyrhizobium sp003020075--1||s__Bradyrhizobium sp004212635--1||s__Bradyrhizobium sp004216735--1||s__Bradyrhizobium sp013240495--1||s__Bradyrhizobium sp014198245--1||s__Bradyrhizobium sp015291645--1||s__Bradyrhizobium sp015291745--1||s__Bradyrhizobium sp017872875--1||s__Bradyrhizobium sp900109945--1||s__Bradyrhizobium sp900114915--1||s__Bradyrhizobium sp900115265--2||s__Bradyrhizobium tropiciagri--1||s__Bradyrhizobium tropiciagri_B--1||s__Bradyrhizobium yuanmingense--1||s__Bradyrhizobium zhanjiangense--1||s__FEB-22 sp003105195--1||s__JACCXE01 sp013697265--1||s__Pseudorhodoplanes sinuspersici--1||s__RI-112 sp016124535--1||s__Rhodomicrobium sp003153975--1||s__Rhodoplanes roseus--1||s__Rhodopseudomonas palustris_B--2||s__Rhodopseudomonas palustris_D--2||s__Roseomonas_A sp012103215--1||s__Tardiphaga sp014377915--1||s__Z2-YC6860 sp001579845--1:heptad_counter=MCP-38H--233||MCP-58H--1:lbd_counter=:lca_tree=f__Xanthobacteraceae:length_avg=113.26470588235294:length_max=163.0:length_min=65.0:length_std=31.889556446585534:length_sum=7702.0:mismatch_avg=21.823529411764707:mismatch_max=58.0:mismatch_min=4.0:mismatch_std=15.171596769996256:mismatch_sum=1484.0:name=N751395:qcovhsp_avg=98.23382352941178:qcovhsp_max=100.0:qcovhsp_min=95.2:qcovhsp_std=1.4571092107235537:qcovhsp_sum=6679.900000000001:qend_avg=115.02941176470588:qend_max=167.0:qend_min=66.0:qend_std=32.6715772171741:qend_sum=7822.0:qstart_avg=2.8970588235294117:qstart_max=9.0:qstart_min=1.0:qstart_std=1.917240755849701:qstart_sum=197.0:ref_name_counter=GB_GCA_005884685.1_protein.faa_VBAH01000072.1_87@PF00015_full_PFAM.648.825--1||GB_GCA_009720755.1_protein.faa_WNKV01000019.1_85@PF00015_full_PFAM.367.546--3||GB_GCA_009720755.1_protein.faa_WNKV01000019.1_98@PF00015_full_PFAM.368.545--2||GB_GCA_009720755.1_protein.faa_WNKV01000019.1_99@PF00015_full_PFAM.366.542--3||GB_GCA_013377085.1_protein.faa_JACAAX010000003.1_17@PF00015_full_PFAM.524.698--1||GB_GCA_013377085.1_protein.faa_JACAAX010000017.1_15@PF00015_full_PFAM.533.711--2||GB_GCA_013377085.1_protein.faa_JACAAX010000043.1_7@PF00015_full_PFAM.474.650--1||GB_GCA_018242205.1_protein.faa_JAFECJ010000038.1_4@PF00015_full_PFAM.291.459--1||RS_GCF_000293785.1_protein.faa_NZ_AKZI01000007.1_73@PF00015_full_PFAM.492.674--2||RS_GCF_000308295.2_protein.faa_NZ_HG326654.1_577@PF00015_full_PFAM.366.545--2||RS_GCF_000314675.2_protein.faa_NZ_KB375282.1_394@PF00015_full_PFAM.365.538--1||RS_GCF_000344805.1_protein.faa_NC_020453.1_348@PF00015_full_PFAM.481.663--7||RS_GCF_000472385.1_protein.faa_NZ_AWZU01000022.1_33@PF00015_full_PFAM.517.693--1||RS_GCF_000473085.1_protein.faa_NZ_AXBA01000031.1_56@PF00015_full_PFAM.234.419--1||RS_GCF_000482425.1_protein.faa_NZ_KI519399.1_256@PF00015_full_PFAM.377.551--4||RS_GCF_000582785.1_protein.faa_NZ_HG931174.1_951@PF00015_full_PFAM.356.534--1||RS_GCF_001618955.1_protein.faa_NZ_LVYV01000054.1_75@PF00015_full_PFAM.486.662--1||RS_GCF_002068095.1_protein.faa_NZ_LWIG01000001.1_832@PF00015_full_PFAM.483.659--1||RS_GCF_003258865.1_protein.faa_NZ_NPEX01000303.1_5@PF00015_full_PFAM.373.456--13||RS_GCF_004114535.1_protein.faa_NZ_LBJC01000024.1_563@PF00015_full_PFAM.483.659--1||RS_GCF_004114975.1_protein.faa_NZ_CP030051.1_271@PF00015_full_PFAM.482.662--2||RS_GCF_004216735.1_protein.faa_NZ_SGXS01000011.1_1097@PF00015_full_PFAM.481.659--2||RS_GCF_004348265.1_protein.faa_NZ_SMNT01000044.1_23@PF00015_full_PFAM.490.668--1||RS_GCF_006483445.1_protein.faa_NZ_PPPT01000102.1_29@PF00015_full_PFAM.371.552--1||RS_GCF_009766005.1_protein.faa_NZ_LMUK01000042.1_323@PF00015_full_PFAM.364.539--1||RS_GCF_009906795.1_protein.faa_NZ_JAAALN010000278.1_5@PF00015_full_PFAM.353.528--1||RS_GCF_016599855.1_protein.faa_NZ_CP067041.1_244@PF00015_full_PFAM.385.555--2||RS_GCF_016616235.1_protein.faa_NZ_CP067100.1_346@PF00015_full_PFAM.376.549--1||RS_GCF_016616425.1_protein.faa_NZ_CP067101.1_459@PF00015_full_PFAM.379.555--1||RS_GCF_016653355.1_protein.faa_NZ_NHSK01000152.1_7@PF00015_full_PFAM.426.601--4||RS_GCF_017876095.1_protein.faa_NZ_JAGINM010000029.1_44@PF00015_full_PFAM.370.548--1||RS_GCF_018130505.1_protein.faa_NZ_JAFCKH010000008.1_92@PF00015_full_PFAM.467.641--1||RS_GCF_018449525.1_protein.faa_NZ_JAAVUS010000002.1_533@PF00015_full_PFAM.363.540--1:scovhsp_avg=72.00294117647057:scovhsp_max=92.0:scovhsp_min=50.3:scovhsp_std=13.212714032926437:scovhsp_sum=4896.199999999999:send_avg=122.08823529411765:send_max=161.0:send_min=67.0:send_std=35.105272510455784:send_sum=8302.0:sstart_avg=10.044117647058824:sstart_max=56.0:sstart_min=1.0:sstart_std=16.3638059138439:sstart_sum=683.0],(((c14c836a-0f71-5e9c-a847-abf0f64c0d5d_5@MCPsignal.31.87:5e-09[&&NHX:Sample=rhiztom1:Type=capture:capture_class=c__Alphaproteobacteria:capture_domain=d__Bacteria:capture_family=f__Methylopilaceae:capture_genus=g__Methylopila:capture_order=o__Rhizobiales:capture_phylum=p__Proteobacteria:capture_species=s__Methylopila capsulata:heptad=MCP-38H],24380ccf-ffa0-41a9-8b36-2bccb121d3ca_4@MCPsignal.33.89:0.0206982[&&NHX:Sample=rhizpot1:Type=capture:capture_class=c__Alphaproteobacteria:capture_domain=d__Bacteria:capture_family=f__Methylopilaceae:capture_genus=g__Methylopila:capture_order=o__Rhizobiales:capture_phylum=p__Proteobacteria:capture_species=s__Methylopila sp000526315:heptad=MCP-38H])0.751:0.0208801[&&NHX:Sample_counter=rhizpot1--1||rhiztom1--1:Type_counter=capture--2:capture_class_counter=c__Alphaproteobacteria--2:capture_domain_counter=d__Bacteria--2:capture_family_counter=f__Methylopilaceae--2:capture_genus_counter=g__Methylopila--2:capture_order_counter=o__Rhizobiales--2:capture_phylum_counter=p__Proteobacteria--2:capture_species_counter=s__Methylopila capsulata--1||s__Methylopila sp000526315--1:gtdb_class_counter=:gtdb_domain_counter=:gtdb_family_counter=:gtdb_genus_counter=:gtdb_order_counter=:gtdb_phylum_counter=:gtdb_species_counter=:heptad_counter=MCP-38H--2:lbd_counter=:name=N751398:ref_name_counter=],(35915fc4-e856-426e-9eaf-0fde8ec88e44_3@MCPsignal.250.313:0.0821819[&&NHX:Sample=rhiztom1:Type=capture:capture_class=c__Alphaproteobacteria:capture_domain=d__Bacteria:capture_family=f__Xanthobacteraceae:capture_genus=g__Bradyrhizobium:capture_order=o__Rhizobiales:capture_phylum=p__Proteobacteria:capture_species=s__Bradyrhizobium sp004216735:heptad=MCP-38H],RS_GCF_002355335.1_protein.faa_NZ_AP014946.1_2529@PF00015_full_PFAM.477.655:0.160572[&&NHX:Type=GTDB:gtdb_class=c__Alphaproteobacteria:gtdb_domain=d__Bacteria:gtdb_family=f__Xanthobacteraceae:gtdb_genus=g__Variibacter:gtdb_order=o__Rhizobiales:gtdb_phylum=p__Proteobacteria:gtdb_species=s__Variibacter gotjawalensis:heptad=MCP-38H:species=d__Bacteria_p__Proteobacteria_c__Alphaproteobacteria_o__Rhizobiales_f__Xanthobacteraceae_g__Variibacter_s__Variibacter gotjawalensis])0.897:0.110534[&&NHX:Sample_counter=rhiztom1--1:Type_counter=GTDB--1||capture--1:capture_class_counter=c__Alphaproteobacteria--1:capture_domain_counter=d__Bacteria--1:capture_family_counter=f__Xanthobacteraceae--1:capture_genus_counter=g__Bradyrhizobium--1:capture_order_counter=o__Rhizobiales--1:capture_phylum_counter=p__Proteobacteria--1:capture_species_counter=s__Bradyrhizobium sp004216735--1:gtdb_class_counter=c__Alphaproteobacteria--1:gtdb_domain_counter=d__Bacteria--1:gtdb_family_counter=f__Xanthobacteraceae--1:gtdb_genus_counter=g__Variibacter--1:gtdb_order_counter=o__Rhizobiales--1:gtdb_phylum_counter=p__Proteobacteria--1:gtdb_species_counter=s__Variibacter gotjawalensis--1:heptad_counter=MCP-38H--2:lbd_counter=:lca_tree=s__Variibacter gotjawalensis:name=N751401:ref_name_counter=])0:5e-09[&&NHX:Sample_counter=rhizpot1--1||rhiztom1--2:Type_counter=GTDB--1||capture--3:capture_class_counter=c__Alphaproteobacteria--3:capture_domain_counter=d__Bacteria--3:capture_family_counter=f__Methylopilaceae--2||f__Xanthobacteraceae--1:capture_genus_counter=g__Bradyrhizobium--1||g__Methylopila--2:capture_order_counter=o__Rhizobiales--3:capture_phylum_counter=p__Proteobacteria--3:capture_species_counter=s__Bradyrhizobium sp004216735--1||s__Methylopila capsulata--1||s__Methylopila sp000526315--1:gtdb_class_counter=c__Alphaproteobacteria--1:gtdb_domain_counter=d__Bacteria--1:gtdb_family_counter=f__Xanthobacteraceae--1:gtdb_genus_counter=g__Variibacter--1:gtdb_order_counter=o__Rhizobiales--1:gtdb_phylum_counter=p__Proteobacteria--1:gtdb_species_counter=s__Variibacter gotjawalensis--1:heptad_counter=MCP-38H--4:lbd_counter=:lca_tree=s__Variibacter gotjawalensis:name=N751402:ref_name_counter=],((e28d319d-0818-485e-bb1a-af3d70874eb6_4@MCPsignal.642.704:0.0160174[&&NHX:Sample=rhizpot3:Type=capture:capture_class=c__Gammaproteobacteria:capture_domain=d__Bacteria:capture_family=f__Pseudomonadaceae:capture_genus=g__Pseudomonas:capture_order=o__Pseudomonadales:capture_phylum=p__Proteobacteria:capture_species=s__Pseudomonas sp000349845:heptad=MCP-38H],(39daae0d-66b0-4aa4-9f52-96a9b435630e_4@MCPsignal.315.383:5e-09[&&NHX:Sample=rhizpot3:Type=capture:capture_class=c__Gammaproteobacteria:capture_domain=d__Bacteria:capture_family=f__Pseudomonadaceae:capture_genus=g__Pseudomonas_F:capture_order=o__Pseudomonadales:capture_phylum=p__Proteobacteria:capture_species=s__Pseudomonas_F resinovorans_C:heptad=MCP-38H],(((bd781a47-067f-4ff2-95b1-97222bf278f3_4@MCPsignal.44.115:0[&&NHX:Sample=rhizpot1:Type=capture:capture_class=c__Alphaproteobacteria:capture_domain=d__Bacteria:capture_family=f__Rhizobiaceae:capture_genus=g__Aurantimonas:capture_order=o__Rhizobiales:capture_phylum=p__Proteobacteria:capture_species=s__Aurantimonas coralicida_A:heptad=MCP-38H],f63b71ed-9ae0-536d-b9ac-bb29badedaea_4@MCPsignal.44.115:0[&&NHX:Sample=rhizpot1:Type=capture:capture_class=c__Alphaproteobacteria:capture_domain=d__Bacteria:capture_family=f__Rhizobiaceae:capture_genus=g__Aurantimonas:capture_order=o__Rhizobiales:capture_phylum=p__Proteobacteria:capture_species=s__Aurantimonas coralicida_A:heptad=MCP-38H])0:0[&&NHX:Sample_counter=rhizpot1--2:Type_counter=capture--2:capture_class_counter=c__Alphaproteobacteria--2:capture_domain_counter=d__Bacteria--2:capture_family_counter=f__Rhizobiaceae--2:capture_genus_counter=g__Aurantimonas--2:capture_order_counter=o__Rhizobiales--2:capture_phylum_counter=p__Proteobacteria--2:capture_species_counter=s__Aurantimonas coralicida_A--2:gtdb_class_counter=:gtdb_domain_counter=:gtdb_family_counter=:gtdb_genus_counter=:gtdb_order_counter=:gtdb_phylum_counter=:gtdb_species_counter=:heptad_counter=MCP-38H--2:lbd_counter=:name=N751407:ref_name_counter=],e266c7ab-e527-4330-b8de-2b52b7579daf_4@MCPsignal.145.216:0[&&NHX:Sample=rhizpot1:Type=capture:capture_class=c__Alphaproteobacteria:capture_domain=d__Bacteria:capture_family=f__Rhizobiaceae:capture_genus=g__Aurantimonas:capture_order=o__Rhizobiales:capture_phylum=p__Proteobacteria:capture_species=s__Aurantimonas coralicida_A:heptad=MCP-38H])0:0[&&NHX:Sample_counter=rhizpot1--3:Type_counter=capture--3:capture_class_counter=c__Alphaproteobacteria--3:capture_domain_counter=d__Bacteria--3:capture_family_counter=f__Rhizobiaceae--3:capture_genus_counter=g__Aurantimonas--3:capture_order_counter=o__Rhizobiales--3:capture_phylum_counter=p__Proteobacteria--3:capture_species_counter=s__Aurantimonas coralicida_A--3:gtdb_class_counter=:gtdb_domain_counter=:gtdb_family_counter=:gtdb_genus_counter=:gtdb_order_counter=:gtdb_phylum_counter=:gtdb_species_counter=:heptad_counter=MCP-38H--3:lbd_counter=:name=N751409:ref_name_counter=],e907a937-2536-49fe-98cd-5ce9730a3698_2@MCPsignal.293.364:0[&&NHX:Sample=rhizpot2:Type=capture:capture_class=c__Alphaproteobacteria:capture_domain=d__Bacteria:capture_family=f__Rhizobiaceae:capture_genus=g__Aurantimonas:capture_order=o__Rhizobiales:capture_phylum=p__Proteobacteria:capture_species=s__Aurantimonas coralicida_A:heptad=MCP-38H]):5e-09[&&NHX:Sample_counter=rhizpot1--3||rhizpot2--1:Type_counter=capture--4:capture_class_counter=c__Alphaproteobacteria--4:capture_domain_counter=d__Bacteria--4:capture_family_counter=f__Rhizobiaceae--4:capture_genus_counter=g__Aurantimonas--4:capture_order_counter=o__Rhizobiales--4:capture_phylum_counter=p__Proteobacteria--4:capture_species_counter=s__Aurantimonas coralicida_A--4:gtdb_class_counter=:gtdb_domain_counter=:gtdb_family_counter=:gtdb_genus_counter=:gtdb_order_counter=:gtdb_phylum_counter=:gtdb_species_counter=:heptad_counter=MCP-38H--4:lbd_counter=:name=N751411:ref_name_counter=])0.418:5e-09[&&NHX:Sample_counter=rhizpot1--3||rhizpot2--1||rhizpot3--1:Type_counter=capture--5:capture_class_counter=c__Alphaproteobacteria--4||c__Gammaproteobacteria--1:capture_domain_counter=d__Bacteria--5:capture_family_counter=f__Pseudomonadaceae--1||f__Rhizobiaceae--4:capture_genus_counter=g__Aurantimonas--4||g__Pseudomonas_F--1:capture_order_counter=o__Pseudomonadales--1||o__Rhizobiales--4:capture_phylum_counter=p__Proteobacteria--5:capture_species_counter=s__Aurantimonas coralicida_A--4||s__Pseudomonas_F resinovorans_C--1:gtdb_class_counter=:gtdb_domain_counter=:gtdb_family_counter=:gtdb_genus_counter=:gtdb_order_counter=:gtdb_phylum_counter=:gtdb_species_counter=:heptad_counter=MCP-38H--5:lbd_counter=:name=N751412:ref_name_counter=])0:5e-09[&&NHX:Sample_counter=rhizpot1--3||rhizpot2--1||rhizpot3--2:Type_counter=capture--6:capture_class_counter=c__Alphaproteobacteria--4||c__Gammaproteobacteria--2:capture_domain_counter=d__Bacteria--6:capture_family_counter=f__Pseudomonadaceae--2||f__Rhizobiaceae--4:capture_genus_counter=g__Aurantimonas--4||g__Pseudomonas--1||g__Pseudomonas_F--1:capture_order_counter=o__Pseudomonadales--2||o__Rhizobiales--4:capture_phylum_counter=p__Proteobacteria--6:capture_species_counter=s__Aurantimonas coralicida_A--4||s__Pseudomonas sp000349845--1||s__Pseudomonas_F resinovorans_C--1:gtdb_class_counter=:gtdb_domain_counter=:gtdb_family_counter=:gtdb_genus_counter=:gtdb_order_counter=:gtdb_phylum_counter=:gtdb_species_counter=:heptad_counter=MCP-38H--6:lbd_counter=:name=N751413:ref_name_counter=],(((RS_GCF_000293785.1_protein.faa_NZ_AKZI01000113.1_10@PF00015_full_PFAM.255.432:0.132693[&&NHX:Type=GTDB:gtdb_class=c__Alphaproteobacteria:gtdb_domain=d__Bacteria:gtdb_family=f__Xanthobacteraceae:gtdb_genus=g__Rhodoplanes:gtdb_order=o__Rhizobiales:gtdb_phylum=p__Proteobacteria:gtdb_species=s__Rhodoplanes sp000293785:heptad=MCP-38H:species=d__Bacteria_p__Proteobacteria_c__Alphaproteobacteria_o__Rhizobiales_f__Xanthobacteraceae_g__Rhodoplanes_s__Rhodoplanes sp000293785],(RS_GCF_016653355.1_protein.faa_NZ_NHSK01000173.1_20@PF00015_full_PFAM.252.426:0.0623978[&&NHX:Type=GTDB:gtdb_class=c__Alphaproteobacteria:gtdb_domain=d__Bacteria:gtdb_family=f__Xanthobacteraceae:gtdb_genus=g__Rhodoplanes:gtdb_order=o__Rhizobiales:gtdb_phylum=p__Proteobacteria:gtdb_species=s__Rhodoplanes elegans:heptad=MCP-38H:species=d__Bacteria_p__Proteobacteria_c__Alphaproteobacteria_o__Rhizobiales_f__Xanthobacteraceae_g__Rhodoplanes_s__Rhodoplanes elegans],RS_GCF_003258865.1_protein.faa_NZ_NPEX01000058.1_4@PF00015_full_PFAM.250.426:0.044033[&&NHX:Type=GTDB:gtdb_class=c__Alphaproteobacteria:gtdb_domain=d__Bacteria:gtdb_family=f__Xanthobacteraceae:gtdb_genus=g__Rhodoplanes:gtdb_order=o__Rhizobiales:gtdb_phylum=p__Proteobacteria:gtdb_species=s__Rhodoplanes roseus:heptad=MCP-38H:species=d__Bacteria_p__Proteobacteria_c__Alphaproteobacteria_o__Rhizobiales_f__Xanthobacteraceae_g__Rhodoplanes_s__Rhodoplanes roseus])0.456:0.0439322[&&NHX:Sample_counter=:Type_counter=GTDB--2:capture_class_counter=:capture_domain_counter=:capture_family_counter=:capture_genus_counter=:capture_order_counter=:capture_phylum_counter=:capture_species_counter=:evoltype=D:gtdb_class_counter=c__Alphaproteobacteria--2:gtdb_domain_counter=d__Bacteria--2:gtdb_family_counter=f__Xanthobacteraceae--2:gtdb_genus_counter=g__Rhodoplanes--2:gtdb_order_counter=o__Rhizobiales--2:gtdb_phylum_counter=p__Proteobacteria--2:gtdb_species_counter=s__Rhodoplanes elegans--1||s__Rhodoplanes roseus--1:heptad_counter=MCP-38H--2:lbd_counter=:lca=d__Bacteria:lca_tree=g__Rhodoplanes:name=N751417:ref_name_counter=])0.916:0.0558727[&&NHX:Sample_counter=:Type_counter=GTDB--3:capture_class_counter=:capture_domain_counter=:capture_family_counter=:capture_genus_counter=:capture_order_counter=:capture_phylum_counter=:capture_species_counter=:evoltype=D:gtdb_class_counter=c__Alphaproteobacteria--3:gtdb_domain_counter=d__Bacteria--3:gtdb_family_counter=f__Xanthobacteraceae--3:gtdb_genus_counter=g__Rhodoplanes--3:gtdb_order_counter=o__Rhizobiales--3:gtdb_phylum_counter=p__Proteobacteria--3:gtdb_species_counter=s__Rhodoplanes elegans--1||s__Rhodoplanes roseus--1||s__Rhodoplanes sp000293785--1:heptad_counter=MCP-38H--3:lbd_counter=:lca=d__Bacteria:lca_tree=g__Rhodoplanes:name=N751418:ref_name_counter=],(8f7329ab-01f5-4829-9d8a-f8958d323973_1@MCPsignal.94.152:5e-09[&&NHX:Sample=rhizpot1:Type=capture:capture_class=c__Bacilli:capture_domain=d__Bacteria:capture_family=f__Paenibacillaceae:capture_genus=g__Cohnella:capture_order=o__Paenibacillales:capture_phylum=p__Firmicutes:capture_species=s__Cohnella sp003001675:heptad=MCP-38H],ed8434ac-a39d-45c5-b1eb-56ff6babd142_2@MCPsignal.98.166:5e-09[&&NHX:Sample=rhizpot1:Type=capture:capture_class=c__Actinomycetia:capture_domain=d__Bacteria:capture_family=f__Micromonosporaceae:capture_genus=g__Planosporangium:capture_order=o__Mycobacteriales:capture_phylum=p__Actinobacteriota:capture_species=s__Planosporangium flavigriseum:heptad=MCP-38H])0.849:0.0382069[&&NHX:Sample_counter=rhizpot1--2:Type_counter=capture--2:capture_class_counter=c__Actinomycetia--1||c__Bacilli--1:capture_domain_counter=d__Bacteria--2:capture_family_counter=f__Micromonosporaceae--1||f__Paenibacillaceae--1:capture_genus_counter=g__Cohnella--1||g__Planosporangium--1:capture_order_counter=o__Mycobacteriales--1||o__Paenibacillales--1:capture_phylum_counter=p__Actinobacteriota--1||p__Firmicutes--1:capture_species_counter=s__Cohnella sp003001675--1||s__Planosporangium flavigriseum--1:gtdb_class_counter=:gtdb_domain_counter=:gtdb_family_counter=:gtdb_genus_counter=:gtdb_order_counter=:gtdb_phylum_counter=:gtdb_species_counter=:heptad_counter=MCP-38H--2:lbd_counter=:name=N751421:ref_name_counter=])0.427:0.01837[&&NHX:Sample_counter=rhizpot1--2:Type_counter=GTDB--3||capture--2:capture_class_counter=c__Actinomycetia--1||c__Bacilli--1:capture_domain_counter=d__Bacteria--2:capture_family_counter=f__Micromonosporaceae--1||f__Paenibacillaceae--1:capture_genus_counter=g__Cohnella--1||g__Planosporangium--1:capture_order_counter=o__Mycobacteriales--1||o__Paenibacillales--1:capture_phylum_counter=p__Actinobacteriota--1||p__Firmicutes--1:capture_species_counter=s__Cohnella sp003001675--1||s__Planosporangium flavigriseum--1:gtdb_class_counter=c__Alphaproteobacteria--3:gtdb_domain_counter=d__Bacteria--3:gtdb_family_counter=f__Xanthobacteraceae--3:gtdb_genus_counter=g__Rhodoplanes--3:gtdb_order_counter=o__Rhizobiales--3:gtdb_phylum_counter=p__Proteobacteria--3:gtdb_species_counter=s__Rhodoplanes elegans--1||s__Rhodoplanes roseus--1||s__Rhodoplanes sp000293785--1:heptad_counter=MCP-38H--5:lbd_counter=:lca_tree=g__Rhodoplanes:name=N751422:ref_name_counter=],(c1ae0bb3-a51b-4f24-9ca4-443cacdf5036_5@MCPsignal.32.91:0.115215[&&NHX:Sample=rhiztom3:Type=capture:capture_class=c__Alphaproteobacteria:capture_domain=d__Bacteria:capture_family=f__Rhizobiaceae:capture_genus=g__Ensifer:capture_order=o__Rhizobiales:capture_phylum=p__Proteobacteria:capture_species=s__Ensifer sp013371465:heptad=MCP-38H],a1d7d854-591c-4232-841b-837966daac99_3@MCPsignal.120.203:0.261685[&&NHX:Sample=rhiztom1:Type=capture:capture_class=c__Gammaproteobacteria:capture_domain=d__Bacteria:capture_family=f__Succinivibrionaceae:capture_genus=g__Succinivibrio:capture_order=o__Enterobacterales:capture_phylum=p__Proteobacteria:capture_species=s__Succinivibrio sp900770725:heptad=MCP-38H])0.97:0.217417[&&NHX:Sample_counter=rhiztom1--1||rhiztom3--1:Type_counter=capture--2:capture_class_counter=c__Alphaproteobacteria--1||c__Gammaproteobacteria--1:capture_domain_counter=d__Bacteria--2:capture_family_counter=f__Rhizobiaceae--1||f__Succinivibrionaceae--1:capture_genus_counter=g__Ensifer--1||g__Succinivibrio--1:capture_order_counter=o__Enterobacterales--1||o__Rhizobiales--1:capture_phylum_counter=p__Proteobacteria--2:capture_species_counter=s__Ensifer sp013371465--1||s__Succinivibrio sp900770725--1:gtdb_class_counter=:gtdb_domain_counter=:gtdb_family_counter=:gtdb_genus_counter=:gtdb_order_counter=:gtdb_phylum_counter=:gtdb_species_counter=:heptad_counter=MCP-38H--2:lbd_counter=:name=N751425:ref_name_counter=])0:5e-09[&&NHX:Sample_counter=rhizpot1--2||rhiztom1--1||rhiztom3--1:Type_counter=GTDB--3||capture--4:capture_class_counter=c__Actinomycetia--1||c__Alphaproteobacteria--1||c__Bacilli--1||c__Gammaproteobacteria--1:capture_domain_counter=d__Bacteria--4:capture_family_counter=f__Micromonosporaceae--1||f__Paenibacillaceae--1||f__Rhizobiaceae--1||f__Succinivibrionaceae--1:capture_genus_counter=g__Cohnella--1||g__Ensifer--1||g__Planosporangium--1||g__Succinivibrio--1:capture_order_counter=o__Enterobacterales--1||o__Mycobacteriales--1||o__Paenibacillales--1||o__Rhizobiales--1:capture_phylum_counter=p__Actinobacteriota--1||p__Firmicutes--1||p__Proteobacteria--2:capture_species_counter=s__Cohnella sp003001675--1||s__Ensifer sp013371465--1||s__Planosporangium flavigriseum--1||s__Succinivibrio sp900770725--1:gtdb_class_counter=c__Alphaproteobacteria--3:gtdb_domain_counter=d__Bacteria--3:gtdb_family_counter=f__Xanthobacteraceae--3:gtdb_genus_counter=g__Rhodoplanes--3:gtdb_order_counter=o__Rhizobiales--3:gtdb_phylum_counter=p__Proteobacteria--3:gtdb_species_counter=s__Rhodoplanes elegans--1||s__Rhodoplanes roseus--1||s__Rhodoplanes sp000293785--1:heptad_counter=MCP-38H--7:lbd_counter=:lca_tree=g__Rhodoplanes:name=N751426:ref_name_counter=])0.843:0.0158905[&&NHX:Sample_counter=rhizpot1--5||rhizpot2--1||rhizpot3--2||rhiztom1--1||rhiztom3--1:Type_counter=GTDB--3||capture--10:capture_class_counter=c__Actinomycetia--1||c__Alphaproteobacteria--5||c__Bacilli--1||c__Gammaproteobacteria--3:capture_domain_counter=d__Bacteria--10:capture_family_counter=f__Micromonosporaceae--1||f__Paenibacillaceae--1||f__Pseudomonadaceae--2||f__Rhizobiaceae--5||f__Succinivibrionaceae--1:capture_genus_counter=g__Aurantimonas--4||g__Cohnella--1||g__Ensifer--1||g__Planosporangium--1||g__Pseudomonas--1||g__Pseudomonas_F--1||g__Succinivibrio--1:capture_order_counter=o__Enterobacterales--1||o__Mycobacteriales--1||o__Paenibacillales--1||o__Pseudomonadales--2||o__Rhizobiales--5:capture_phylum_counter=p__Actinobacteriota--1||p__Firmicutes--1||p__Proteobacteria--8:capture_species_counter=s__Aurantimonas coralicida_A--4||s__Cohnella sp003001675--1||s__Ensifer sp013371465--1||s__Planosporangium flavigriseum--1||s__Pseudomonas sp000349845--1||s__Pseudomonas_F resinovorans_C--1||s__Succinivibrio sp900770725--1:gtdb_class_counter=c__Alphaproteobacteria--3:gtdb_domain_counter=d__Bacteria--3:gtdb_family_counter=f__Xanthobacteraceae--3:gtdb_genus_counter=g__Rhodoplanes--3:gtdb_order_counter=o__Rhizobiales--3:gtdb_phylum_counter=p__Proteobacteria--3:gtdb_species_counter=s__Rhodoplanes elegans--1||s__Rhodoplanes roseus--1||s__Rhodoplanes sp000293785--1:heptad_counter=MCP-38H--13:lbd_counter=:lca_tree=g__Rhodoplanes:name=N751427:ref_name_counter=])0.949:0.0602798[&&NHX:Sample_counter=rhizpot1--6||rhizpot2--1||rhizpot3--2||rhiztom1--3||rhiztom3--1:Type_counter=GTDB--4||capture--13:capture_class_counter=c__Actinomycetia--1||c__Alphaproteobacteria--8||c__Bacilli--1||c__Gammaproteobacteria--3:capture_domain_counter=d__Bacteria--13:capture_family_counter=f__Methylopilaceae--2||f__Micromonosporaceae--1||f__Paenibacillaceae--1||f__Pseudomonadaceae--2||f__Rhizobiaceae--5||f__Succinivibrionaceae--1||f__Xanthobacteraceae--1:capture_genus_counter=g__Aurantimonas--4||g__Bradyrhizobium--1||g__Cohnella--1||g__Ensifer--1||g__Methylopila--2||g__Planosporangium--1||g__Pseudomonas--1||g__Pseudomonas_F--1||g__Succinivibrio--1:capture_order_counter=o__Enterobacterales--1||o__Mycobacteriales--1||o__Paenibacillales--1||o__Pseudomonadales--2||o__Rhizobiales--8:capture_phylum_counter=p__Actinobacteriota--1||p__Firmicutes--1||p__Proteobacteria--11:capture_species_counter=s__Aurantimonas coralicida_A--4||s__Bradyrhizobium sp004216735--1||s__Cohnella sp003001675--1||s__Ensifer sp013371465--1||s__Methylopila capsulata--1||s__Methylopila sp000526315--1||s__Planosporangium flavigriseum--1||s__Pseudomonas sp000349845--1||s__Pseudomonas_F resinovorans_C--1||s__Succinivibrio sp900770725--1:gtdb_class_counter=c__Alphaproteobacteria--4:gtdb_domain_counter=d__Bacteria--4:gtdb_family_counter=f__Xanthobacteraceae--4:gtdb_genus_counter=g__Rhodoplanes--3||g__Variibacter--1:gtdb_order_counter=o__Rhizobiales--4:gtdb_phylum_counter=p__Proteobacteria--4:gtdb_species_counter=s__Rhodoplanes elegans--1||s__Rhodoplanes roseus--1||s__Rhodoplanes sp000293785--1||s__Variibacter gotjawalensis--1:heptad_counter=MCP-38H--17:lbd_counter=:lca_tree=f__Xanthobacteraceae:name=N751428:ref_name_counter=])0:5e-09[&&NHX:Sample_counter=rhizpot1--68||rhizpot2--11||rhizpot3--68||rhiztom1--14||rhiztom2--4||rhiztom3--16:Type_counter=GTDB--70||capture--181:besthit_avg=81.81029411764706:besthit_max=96.1:besthit_min=64.0:besthit_std=8.99054461362142:besthit_sum=5563.1:bitscore_avg=151.0441176470588:bitscore_max=219.0:bitscore_min=100.0:bitscore_std=33.832526001286745:bitscore_sum=10271.0:capture_class_counter=c__Acidobacteriae--2||c__Actinomycetia--11||c__Alphaproteobacteria--62||c__Anaerolineae--2||c__Bacilli--2||c__Clostridia--1||c__Desulfovibrionia--3||c__Desulfuromonadia--7||c__Endomicrobia--1||c__Gammaproteobacteria--71||c__Halobacteria--6||c__Holophagae--1||c__Moduliflexia--1||c__Myxococcia--5||c__Polyangia--1||c__Spirochaetia--3||c__Sulfobacillia--1||c__UBA1135--1:capture_domain_counter=d__Archaea--6||d__Bacteria--175:capture_family_counter=f__Acetobacteraceae--4||f__Azospirillaceae--1||f__Beijerinckiaceae--13||f__Burkholderiaceae--15||f__CACIAM-22H2--1||f__Casp-alpha2--2||f__Caulobacteraceae--4||f__Cellulomonadaceae--1||f__Chromatiaceae--1||f__Chromobacteriaceae--1||f__DSM-21159--1||f__Desulfovibrionaceae--3||f__Desulfuromonadaceae--4||f__Dongiaceae--1||f__Elsteraceae--1||f__Enterobacteriaceae--2||f__EnvOPS12--2||f__Geodermatophilaceae--7||f__Halomonadaceae--2||f__Holophagaceae--1||f__JAEUJZ01--1||f__JAFLCR01--2||f__Lachnospiraceae--1||f__Magnetospirillaceae--8||f__Methylopilaceae--2||f__Micromonosporaceae--2||f__Moduliflexaceae--1||f__Myxococcaceae--5||f__Natrialbaceae--6||f__Nocardioidaceae--1||f__Paenibacillaceae--2||f__Pseudomonadaceae--20||f__Pseudopelobacteraceae--3||f__R501--1||f__Rhizobiaceae--8||f__Rhodanobacteraceae--1||f__Rhodobacteraceae--1||f__Rhodocyclaceae--24||f__S144-34--2||f__SLST01--1||f__Sphingomonadaceae--6||f__Stappiaceae--1||f__Stellaceae--1||f__Succinivibrionaceae--1||f__Thalassospiraceae--1||f__UBA12059--2||f__UBA2386--1||f__UBA7541--2||f__XYA2-FULL-47-53--1||f__Xanthobacteraceae--4||f__Xanthomonadaceae--2:capture_genus_counter=g__AP-15--1||g__Accumulibacter--1||g__Acidoferrum--1||g__Actinoplanes--1||g__Agrobacterium--1||g__Albitalea--2||g__Algihabitans--1||g__Aquitalea--1||g__Aurantimonas--4||g__Azonexus--21||g__Azospirillum--1||g__BOG-934--1||g__Blastococcus--4||g__Bordetella_B--2||g__Bradyrhizobium--3||g__COE1--1||g__Caulobacter--1||g__Cellulomonas--1||g__Cohnella--2||g__Elstera--1||g__Ensifer--1||g__Erythrobacter--1||g__Ewingella--1||g__Fulvimonas--1||g__Geodermatophilus--3||g__Gluconacetobacter--3||g__Haloterrigena--1||g__Holophaga--1||g__Ideonella--2||g__JAAFGT01--1||g__JACPVI01--1||g__JACRCG01--1||g__JAEUJP01--4||g__JAEUKZ01--1||g__JAFGNN01--2||g__JAFLCR01--2||g__JAGNNG01--1||g__Kushneria--2||g__Marichromatium--1||g__Methylobacterium--11||g__Methylopila--2||g__Microvirga--1||g__Mitsuaria--2||g__Moduliflexus--1||g__Mycoplana--1||g__Natrialba--4||g__Natrinema--1||g__Nitratidesulfovibrio--1||g__Nocardioides--1||g__Novosphingobium--2||g__OLB14--2||g__Oleidesulfovibrio--1||g__Palsa-881--3||g__Pectobacterium--1||g__Phaeospirillum--1||g__Planosporangium--1||g__Pseudodesulfuromonas--4||g__Pseudoduganella--1||g__Pseudomonas--1||g__Pseudomonas_B--1||g__Pseudomonas_E--11||g__Pseudomonas_F--4||g__Pseudomonas_H--1||g__Pseudomonas_M--2||g__R501--1||g__Rhabdaerophilum--1||g__Rhizobium--1||g__Rhodopseudomonas--1||g__Rubrivivax--1||g__S144-34--2||g__SLST01--1||g__SXPK01--1||g__SYSU-D60009--1||g__Solidesulfovibrio--1||g__Sphaerotilus--1||g__Sphingobium--1||g__Sphingomonas--2||g__Stappia--1||g__Stenotrophomonas--1||g__Succinivibrio--1||g__Telmatospirillum--7||g__Tepidimonas--4||g__Thalassobius--1||g__Thalassospira--1||g__Thermomonas--1||g__Trichlorobacter--2||g__UBA1479--2||g__XYB2-FULL-50-12--1||g__Zoogloea--2:capture_order_counter=o__ATCC43930--1||o__Acetobacterales--4||o__Acidoferrales--2||o__Actinomycetales--1||o__Anaerolineales--2||o__Azospirillales--1||o__Burkholderiales--40||o__CACIAM-22H2--1||o__Caulobacterales--4||o__Chromatiales--1||o__DSM-27196--1||o__Desulfovibrionales--3||o__Desulfuromonadales--4||o__Dongiales--1||o__Elsterales--1||o__Endomicrobiales--1||o__Enterobacterales--3||o__Geobacterales--3||o__Halobacteriales--6||o__Holophagales--1||o__Kiloniellales--1||o__Lachnospirales--1||o__Moduliflexales--1||o__Mycobacteriales--9||o__Myxococcales--5||o__Paenibacillales--2||o__Palsa-1104--1||o__Propionibacteriales--1||o__Pseudomonadales--22||o__Rhizobiales--28||o__Rhodobacterales--1||o__Rhodospirillales--11||o__Rickettsiales--2||o__S144-34--2||o__Sphingomonadales--6||o__Sulfobacillales--1||o__Treponematales--2||o__UBA2386--1||o__Xanthomonadales--3:capture_phylum_counter=p__Acidobacteriota--3||p__Actinobacteriota--11||p__Chloroflexota--2||p__Desulfobacterota--7||p__Desulfobacterota_I--3||p__Elusimicrobiota--1||p__Firmicutes--2||p__Firmicutes_A--1||p__Firmicutes_E--1||p__Halobacteriota--6||p__Moduliflexota--1||p__Myxococcota--6||p__Planctomycetota--1||p__Proteobacteria--133||p__Spirochaetota--3:capture_species_counter=s__AP-15 sp019240125--1||s__Accumulibacter sp017302435--1||s__Acidoferrum sp003224105--1||s__Actinoplanes azureus--1||s__Agrobacterium rhizogenes_B--1||s__Albitalea sp005882155--2||s__Algihabitans albus--1||s__Aquitalea sp003693445--1||s__Aurantimonas coralicida_A--4||s__Azonexus sp002425245--1||s__Azonexus sp002470165--20||s__Azospirillum melinis--1||s__BOG-934 sp003164305--1||s__Blastococcus saxobsidens--4||s__Bordetella_B sp007679965--2||s__Bradyrhizobium sp000239795--1||s__Bradyrhizobium sp004216735--1||s__Bradyrhizobium sp013178945--1||s__COE1 sp910586405--1||s__Caulobacter hibisci--1||s__Cellulomonas sp017744555--1||s__Cohnella sp003001675--1||s__Cohnella thailandensis--1||s__Elstera cyanobacteriorum--1||s__Ensifer sp013371465--1||s__Erythrobacter xiamenensis--1||s__Ewingella americana_A--1||s__Fulvimonas soli--1||s__Geodermatophilus amargosae--2||s__Geodermatophilus chilensis--1||s__Gluconacetobacter liquefaciens--3||s__Haloterrigena salina--1||s__Holophaga sp003165415--1||s__Ideonella sp016213265--1||s__Ideonella sp018069875--1||s__JAAFGT01 sp010365215--1||s__JACPVI01 sp016191815--1||s__JACRCG01 sp014380135--1||s__JAEUJP01 sp016793725--4||s__JAEUKZ01 sp016793045--1||s__JAFGNN01 sp018262985--2||s__JAFLCR01 sp017302755--2||s__JAGNNG01 sp016794465--1||s__Kushneria marisflavi--2||s__Marichromatium gracile--1||s__Methylobacterium frigidaeris--1||s__Methylobacterium platani--1||s__Methylobacterium sp001422885--8||s__Methylobacterium sp900112625--1||s__Methylopila capsulata--1||s__Methylopila sp000526315--1||s__Microvirga vignae--1||s__Mitsuaria chitosanitabida--2||s__Moduliflexus flocculans--1||s__Mycoplana rhizolycopersici--1||s__Natrialba chahannaoensis--1||s__Natrialba sp001861355--3||s__Natrinema sp005938085--1||s__Nitratidesulfovibrio vulgaris--1||s__Nocardioides sp004919105--1||s__Novosphingobium naphthalenivorans--1||s__Novosphingobium olei--1||s__OLB14 sp016709305--2||s__Oleidesulfovibrio alaskensis--1||s__Palsa-881 sp018241335--3||s__Pectobacterium polaris--1||s__Phaeospirillum magnetotacticum--1||s__Planosporangium flavigriseum--1||s__Pseudodesulfuromonas sp016936455--4||s__Pseudoduganella umbonata--1||s__Pseudomonas sp000349845--1||s__Pseudomonas_B oryzihabitans_E--1||s__Pseudomonas_E fluorescens_AM--1||s__Pseudomonas_E palleroniana--1||s__Pseudomonas_E sp002753995--4||s__Pseudomonas_E sp003253735--1||s__Pseudomonas_E sp003523465--1||s__Pseudomonas_E sp009932725--1||s__Pseudomonas_E sp014268975--1||s__Pseudomonas_E sp900187455--1||s__Pseudomonas_F otitidis--1||s__Pseudomonas_F resinovorans_C--1||s__Pseudomonas_F sp003234055--1||s__Pseudomonas_F sp003626975--1||s__Pseudomonas_H flexibilis--1||s__Pseudomonas_M sp002286785--2||s__R501 sp902809825--1||s__Rhabdaerophilum sp002928875--1||s__Rhizobium pisi--1||s__Rhodopseudomonas palustris_C--1||s__Rubrivivax sp903822435--1||s__S144-34 sp015494165--2||s__SLST01 sp007127335--1||s__SXPK01 sp903925435--1||s__SYSU-D60009 sp016794075--1||s__Solidesulfovibrio alcoholivorans--1||s__Sphaerotilus natans--1||s__Sphingobium sp017304655--1||s__Sphingomonas mucosissima--1||s__Sphingomonas taxi_B--1||s__Stappia stellulata--1||s__Stenotrophomonas acidaminiphila--1||s__Succinivibrio sp900770725--1||s__Telmatospirillum sp903858635--7||s__Tepidimonas taiwanensis--4||s__Thalassobius autumnalis--1||s__Thalassospira marina--1||s__Thermomonas sp017305095--1||s__Trichlorobacter lovleyi--2||s__UBA1479 sp002325375--2||s__XYB2-FULL-50-12 sp001800355--1||s__Zoogloea sp012927165--2:evalue_avg=1.2027263744298771e-30:evalue_max=1.74e-29:evalue_min=7.78e-74:evalue_std=3.070012792272822e-30:evalue_sum=8.178539346123165e-29:gapopen_avg=0.22058823529411764:gapopen_max=3.0:gapopen_min=0.0:gapopen_std=0.6428850140982159:gapopen_sum=15.0:gtdb_class_counter=c__Acidimicrobiia--1||c__Alphaproteobacteria--69:gtdb_domain_counter=d__Bacteria--70:gtdb_family_counter=f__Acetobacteraceae--1||f__Azospirillaceae--2||f__JACDEA01--1||f__Rhodomicrobiaceae--1||f__Xanthobacteraceae--65:gtdb_genus_counter=g__Azorhizobium--2||g__BOG-933--1||g__Bradyrhizobium--50||g__FEB-22--1||g__JACCXE01--1||g__Pseudorhodoplanes--1||g__RI-112--1||g__Rhodomicrobium--1||g__Rhodoplanes--4||g__Rhodopseudomonas--4||g__Roseomonas_A--1||g__Tardiphaga--1||g__Variibacter--1||g__Z2-YC6860--1:gtdb_order_counter=o__Acetobacterales--1||o__Acidimicrobiales--1||o__Azospirillales--2||o__Rhizobiales--66:gtdb_phylum_counter=p__Actinobacteriota--1||p__Proteobacteria--69:gtdb_species_counter=s__Azorhizobium caulinodans--1||s__Azorhizobium doebereinerae--1||s__BOG-933 sp903927615--1||s__Bradyrhizobium agreste--1||s__Bradyrhizobium arachidis--1||s__Bradyrhizobium cajani--1||s__Bradyrhizobium campsiandrae--1||s__Bradyrhizobium canariense_C--1||s__Bradyrhizobium denitrificans--1||s__Bradyrhizobium diazoefficiens--1||s__Bradyrhizobium diazoefficiens_C--1||s__Bradyrhizobium diazoefficiens_D--1||s__Bradyrhizobium diazoefficiens_E--1||s__Bradyrhizobium diazoefficiens_G--1||s__Bradyrhizobium embrapense--1||s__Bradyrhizobium forestalis--1||s__Bradyrhizobium glycinis--1||s__Bradyrhizobium guangdongense--1||s__Bradyrhizobium japonicum_B--1||s__Bradyrhizobium japonicum_C--1||s__Bradyrhizobium japonicum_D--1||s__Bradyrhizobium manausense--1||s__Bradyrhizobium manausense_A--1||s__Bradyrhizobium mercantei--1||s__Bradyrhizobium nanningense--1||s__Bradyrhizobium niftali--1||s__Bradyrhizobium nitroreducens--1||s__Bradyrhizobium ottawaense--1||s__Bradyrhizobium sacchari--1||s__Bradyrhizobium sp000244935--1||s__Bradyrhizobium sp000282615--1||s__Bradyrhizobium sp000426245--1||s__Bradyrhizobium sp000472925--1||s__Bradyrhizobium sp000473065--1||s__Bradyrhizobium sp001590795--1||s__Bradyrhizobium sp002531575--1||s__Bradyrhizobium sp002831585--1||s__Bradyrhizobium sp003020075--1||s__Bradyrhizobium sp004212635--1||s__Bradyrhizobium sp004216735--1||s__Bradyrhizobium sp013240495--1||s__Bradyrhizobium sp014198245--1||s__Bradyrhizobium sp015291645--1||s__Bradyrhizobium sp015291745--1||s__Bradyrhizobium sp017872875--1||s__Bradyrhizobium sp900109945--1||s__Bradyrhizobium sp900114915--1||s__Bradyrhizobium sp900115265--2||s__Bradyrhizobium tropiciagri--1||s__Bradyrhizobium tropiciagri_B--1||s__Bradyrhizobium yuanmingense--1||s__Bradyrhizobium zhanjiangense--1||s__FEB-22 sp003105195--1||s__JACCXE01 sp013697265--1||s__Pseudorhodoplanes sinuspersici--1||s__RI-112 sp016124535--1||s__Rhodomicrobium sp003153975--1||s__Rhodoplanes elegans--1||s__Rhodoplanes roseus--2||s__Rhodoplanes sp000293785--1||s__Rhodopseudomonas palustris_B--2||s__Rhodopseudomonas palustris_D--2||s__Roseomonas_A sp012103215--1||s__Tardiphaga sp014377915--1||s__Variibacter gotjawalensis--1||s__Z2-YC6860 sp001579845--1:heptad_counter=MCP-38H--250||MCP-58H--1:lbd_counter=:lca_tree=f__Xanthobacteraceae:length_avg=113.26470588235294:length_max=163.0:length_min=65.0:length_std=31.889556446585537:length_sum=7702.0:mismatch_avg=21.823529411764707:mismatch_max=58.0:mismatch_min=4.0:mismatch_std=15.171596769996256:mismatch_sum=1484.0:name=N751429:qcovhsp_avg=98.23382352941178:qcovhsp_max=100.0:qcovhsp_min=95.2:qcovhsp_std=1.4571092107235537:qcovhsp_sum=6679.900000000001:qend_avg=115.02941176470588:qend_max=167.0:qend_min=66.0:qend_std=32.671577217174104:qend_sum=7822.0:qstart_avg=2.8970588235294117:qstart_max=9.0:qstart_min=1.0:qstart_std=1.917240755849701:qstart_sum=197.0:ref_name_counter=GB_GCA_005884685.1_protein.faa_VBAH01000072.1_87@PF00015_full_PFAM.648.825--1||GB_GCA_009720755.1_protein.faa_WNKV01000019.1_85@PF00015_full_PFAM.367.546--3||GB_GCA_009720755.1_protein.faa_WNKV01000019.1_98@PF00015_full_PFAM.368.545--2||GB_GCA_009720755.1_protein.faa_WNKV01000019.1_99@PF00015_full_PFAM.366.542--3||GB_GCA_013377085.1_protein.faa_JACAAX010000003.1_17@PF00015_full_PFAM.524.698--1||GB_GCA_013377085.1_protein.faa_JACAAX010000017.1_15@PF00015_full_PFAM.533.711--2||GB_GCA_013377085.1_protein.faa_JACAAX010000043.1_7@PF00015_full_PFAM.474.650--1||GB_GCA_018242205.1_protein.faa_JAFECJ010000038.1_4@PF00015_full_PFAM.291.459--1||RS_GCF_000293785.1_protein.faa_NZ_AKZI01000007.1_73@PF00015_full_PFAM.492.674--2||RS_GCF_000308295.2_protein.faa_NZ_HG326654.1_577@PF00015_full_PFAM.366.545--2||RS_GCF_000314675.2_protein.faa_NZ_KB375282.1_394@PF00015_full_PFAM.365.538--1||RS_GCF_000344805.1_protein.faa_NC_020453.1_348@PF00015_full_PFAM.481.663--7||RS_GCF_000472385.1_protein.faa_NZ_AWZU01000022.1_33@PF00015_full_PFAM.517.693--1||RS_GCF_000473085.1_protein.faa_NZ_AXBA01000031.1_56@PF00015_full_PFAM.234.419--1||RS_GCF_000482425.1_protein.faa_NZ_KI519399.1_256@PF00015_full_PFAM.377.551--4||RS_GCF_000582785.1_protein.faa_NZ_HG931174.1_951@PF00015_full_PFAM.356.534--1||RS_GCF_001618955.1_protein.faa_NZ_LVYV01000054.1_75@PF00015_full_PFAM.486.662--1||RS_GCF_002068095.1_protein.faa_NZ_LWIG01000001.1_832@PF00015_full_PFAM.483.659--1||RS_GCF_003258865.1_protein.faa_NZ_NPEX01000303.1_5@PF00015_full_PFAM.373.456--13||RS_GCF_004114535.1_protein.faa_NZ_LBJC01000024.1_563@PF00015_full_PFAM.483.659--1||RS_GCF_004114975.1_protein.faa_NZ_CP030051.1_271@PF00015_full_PFAM.482.662--2||RS_GCF_004216735.1_protein.faa_NZ_SGXS01000011.1_1097@PF00015_full_PFAM.481.659--2||RS_GCF_004348265.1_protein.faa_NZ_SMNT01000044.1_23@PF00015_full_PFAM.490.668--1||RS_GCF_006483445.1_protein.faa_NZ_PPPT01000102.1_29@PF00015_full_PFAM.371.552--1||RS_GCF_009766005.1_protein.faa_NZ_LMUK01000042.1_323@PF00015_full_PFAM.364.539--1||RS_GCF_009906795.1_protein.faa_NZ_JAAALN010000278.1_5@PF00015_full_PFAM.353.528--1||RS_GCF_016599855.1_protein.faa_NZ_CP067041.1_244@PF00015_full_PFAM.385.555--2||RS_GCF_016616235.1_protein.faa_NZ_CP067100.1_346@PF00015_full_PFAM.376.549--1||RS_GCF_016616425.1_protein.faa_NZ_CP067101.1_459@PF00015_full_PFAM.379.555--1||RS_GCF_016653355.1_protein.faa_NZ_NHSK01000152.1_7@PF00015_full_PFAM.426.601--4||RS_GCF_017876095.1_protein.faa_NZ_JAGINM010000029.1_44@PF00015_full_PFAM.370.548--1||RS_GCF_018130505.1_protein.faa_NZ_JAFCKH010000008.1_92@PF00015_full_PFAM.467.641--1||RS_GCF_018449525.1_protein.faa_NZ_JAAVUS010000002.1_533@PF00015_full_PFAM.363.540--1:scovhsp_avg=72.00294117647057:scovhsp_max=92.0:scovhsp_min=50.3:scovhsp_std=13.212714032926437:scovhsp_sum=4896.199999999999:send_avg=122.08823529411765:send_max=161.0:send_min=67.0:send_std=35.105272510455784:send_sum=8302.0:sstart_avg=10.044117647058824:sstart_max=56.0:sstart_min=1.0:sstart_std=16.363805913843898:sstart_sum=683.0],((18b2f407-4111-4e73-a7da-ba7b804052ba_3@MCPsignal.227.294:0.142124[&&NHX:Sample=rhizpot1:Type=capture:besthit=95.5:bitscore=112.0:capture_class=c__Campylobacteria:capture_domain=d__Bacteria:capture_family=f__Helicobacteraceae:capture_genus=g__Helicobacter_E:capture_order=o__Campylobacterales:capture_phylum=p__Campylobacterota:capture_species=s__Helicobacter_E mehlei:evalue=1.68e-33:gapopen=0.0:heptad=MCP-38H:length=67.0:mismatch=3.0:qcovhsp=100.0:qend=67.0:qstart=1.0:ref_name=GB_GCA_019242285.1_protein.faa_JAFAVV010000649.1_1@PF00015_full_PFAM.374.500:scovhsp=53.2:send=108.0:sstart=42.0],c60e7ffd-f762-4c2d-bf7d-be853b6ef173_1@MCPsignal.207.274:1.8e-08[&&NHX:Sample=rhizpot1:Type=capture:capture_class=c__Alphaproteobacteria:capture_domain=d__Bacteria:capture_family=f__Beijerinckiaceae:capture_genus=g__Methylobacterium:capture_order=o__Rhizobiales:capture_phylum=p__Proteobacteria:capture_species=s__Methylobacterium sp900103195:heptad=MCP-38H])0.288:0.129139[&&NHX:Sample_counter=rhizpot1--2:Type_counter=capture--2:besthit_avg=95.5:besthit_max=95.5:besthit_min=95.5:besthit_std=0:besthit_sum=95.5:bitscore_avg=112.0:bitscore_max=112.0:bitscore_min=112.0:bitscore_std=0:bitscore_sum=112.0:capture_class_counter=c__Alphaproteobacteria--1||c__Campylobacteria--1:capture_domain_counter=d__Bacteria--2:capture_family_counter=f__Beijerinckiaceae--1||f__Helicobacteraceae--1:capture_genus_counter=g__Helicobacter_E--1||g__Methylobacterium--1:capture_order_counter=o__Campylobacterales--1||o__Rhizobiales--1:capture_phylum_counter=p__Campylobacterota--1||p__Proteobacteria--1:capture_species_counter=s__Helicobacter_E mehlei--1||s__Methylobacterium sp900103195--1:evalue_avg=1.68e-33:evalue_max=1.68e-33:evalue_min=1.68e-33:evalue_std=0:evalue_sum=1.68e-33:gapopen_avg=0.0:gapopen_max=0.0:gapopen_min=0.0:gapopen_std=0:gapopen_sum=0.0:gtdb_class_counter=:gtdb_domain_counter=:gtdb_family_counter=:gtdb_genus_counter=:gtdb_order_counter=:gtdb_phylum_counter=:gtdb_species_counter=:heptad_counter=MCP-38H--2:lbd_counter=:length_avg=67.0:length_max=67.0:length_min=67.0:length_std=0:length_sum=67.0:mismatch_avg=3.0:mismatch_max=3.0:mismatch_min=3.0:mismatch_std=0:mismatch_sum=3.0:name=N751432:qcovhsp_avg=100.0:qcovhsp_max=100.0:qcovhsp_min=100.0:qcovhsp_std=0:qcovhsp_sum=100.0:qend_avg=67.0:qend_max=67.0:qend_min=67.0:qend_std=0:qend_sum=67.0:qstart_avg=1.0:qstart_max=1.0:qstart_min=1.0:qstart_std=0:qstart_sum=1.0:ref_name_counter=GB_GCA_019242285.1_protein.faa_JAFAVV010000649.1_1@PF00015_full_PFAM.374.500--1:scovhsp_avg=53.2:scovhsp_max=53.2:scovhsp_min=53.2:scovhsp_std=0:scovhsp_sum=53.2:send_avg=108.0:send_max=108.0:send_min=108.0:send_std=0:send_sum=108.0:sstart_avg=42.0:sstart_max=42.0:sstart_min=42.0:sstart_std=0:sstart_sum=42.0],((((((((5b7dea7b-8f31-42e0-b90c-dee858516a8b_3@MCPsignal.174.332:0.00942129[&&NHX:Sample=rhiztom3:Type=capture:besthit=78.7:bitscore=199.0:capture_class=c__Alphaproteobacteria:capture_domain=d__Bacteria:capture_family=f__BOG-932:capture_genus=g__TMPK1:capture_order=o__BOG-932:capture_phylum=p__Proteobacteria:capture_species=s__TMPK1 sp018332375:evalue=1.99e-65:gapopen=1.0:heptad=MCP-38H:length=155.0:mismatch=32.0:qcovhsp=97.5:qend=157.0:qstart=4.0:ref_name=GB_GCA_005884855.1_protein.faa_VAZS01000272.1_11@PF00015_full_PFAM.249.428:scovhsp=86.6:send=155.0:sstart=1.0],9e762630-c18d-4f52-8693-a2928c744a8f_1@MCPsignal.242.344:6e-09[&&NHX:Sample=rhiztom3:Type=capture:besthit=77.2:bitscore=132.0:capture_class=c__Gammaproteobacteria:capture_domain=d__Bacteria:capture_family=f__Chromobacteriaceae:capture_genus=g__Pseudogulbenkiania:capture_order=o__Burkholderiales:capture_phylum=p__Proteobacteria:capture_species=s__Pseudogulbenkiania sp000527175:evalue=2.9e-40:gapopen=0.0:heptad=MCP-38H:length=101.0:mismatch=23.0:qcovhsp=99.0:qend=101.0:qstart=1.0:ref_name=GB_GCA_005884855.1_protein.faa_VAZS01000272.1_11@PF00015_full_PFAM.249.428:scovhsp=56.4:send=155.0:sstart=55.0])0:5e-09[&&NHX:Sample_counter=rhiztom3--2:Type_counter=capture--2:besthit_avg=77.95:besthit_max=78.7:besthit_min=77.2:besthit_std=1.0606601717798212:besthit_sum=155.9:bitscore_avg=165.5:bitscore_max=199.0:bitscore_min=132.0:bitscore_std=47.37615433949868:bitscore_sum=331.0:capture_class_counter=c__Alphaproteobacteria--1||c__Gammaproteobacteria--1:capture_domain_counter=d__Bacteria--2:capture_family_counter=f__BOG-932--1||f__Chromobacteriaceae--1:capture_genus_counter=g__Pseudogulbenkiania--1||g__TMPK1--1:capture_order_counter=o__BOG-932--1||o__Burkholderiales--1:capture_phylum_counter=p__Proteobacteria--2:capture_species_counter=s__Pseudogulbenkiania sp000527175--1||s__TMPK1 sp018332375--1:evalue_avg=1.45e-40:evalue_max=2.9e-40:evalue_min=1.99e-65:evalue_std=2.0506096654409876e-40:evalue_sum=2.9e-40:gapopen_avg=0.5:gapopen_max=1.0:gapopen_min=0.0:gapopen_std=0.7071067811865476:gapopen_sum=1.0:gtdb_class_counter=:gtdb_domain_counter=:gtdb_family_counter=:gtdb_genus_counter=:gtdb_order_counter=:gtdb_phylum_counter=:gtdb_species_counter=:heptad_counter=MCP-38H--2:lbd_counter=:length_avg=128.0:length_max=155.0:length_min=101.0:length_std=38.18376618407357:length_sum=256.0:mismatch_avg=27.5:mismatch_max=32.0:mismatch_min=23.0:mismatch_std=6.363961030678928:mismatch_sum=55.0:name=N751435:qcovhsp_avg=98.25:qcovhsp_max=99.0:qcovhsp_min=97.5:qcovhsp_std=1.0606601717798212:qcovhsp_sum=196.5:qend_avg=129.0:qend_max=157.0:qend_min=101.0:qend_std=39.59797974644666:qend_sum=258.0:qstart_avg=2.5:qstart_max=4.0:qstart_min=1.0:qstart_std=2.1213203435596424:qstart_sum=5.0:ref_name_counter=GB_GCA_005884855.1_protein.faa_VAZS01000272.1_11@PF00015_full_PFAM.249.428--2:scovhsp_avg=71.5:scovhsp_max=86.6:scovhsp_min=56.4:scovhsp_std=21.354624791833732:scovhsp_sum=143.0:send_avg=155.0:send_max=155.0:send_min=155.0:send_std=0.0:send_sum=310.0:sstart_avg=28.0:sstart_max=55.0:sstart_min=1.0:sstart_std=38.18376618407357:sstart_sum=56.0],8ead2d00-3a1e-477f-af1c-4aab46ddb3fe_2@MCPsignal.86.221:5e-09[&&NHX:Sample=rhiztom3:Type=capture:besthit=84.1:bitscore=187.0:capture_class=c__Alphaproteobacteria:capture_domain=d__Bacteria:capture_family=f__Stappiaceae:capture_genus=g__Stappia:capture_order=o__Rhizobiales:capture_phylum=p__Proteobacteria:capture_species=s__Stappia sp003610575:evalue=2.08e-61:gapopen=0.0:heptad=MCP-38H:length=132.0:mismatch=21.0:qcovhsp=97.8:qend=135.0:qstart=4.0:ref_name=GB_GCA_005884855.1_protein.faa_VAZS01000272.1_11@PF00015_full_PFAM.249.428:scovhsp=73.7:send=132.0:sstart=1.0])0:5e-09[&&NHX:Sample_counter=rhiztom3--3:Type_counter=capture--3:besthit_avg=80.0:besthit_max=84.1:besthit_min=77.2:besthit_std=3.629049462324806:besthit_sum=240.0:bitscore_avg=172.66666666666666:bitscore_max=199.0:bitscore_min=132.0:bitscore_std=35.72580766523457:bitscore_sum=518.0:capture_class_counter=c__Alphaproteobacteria--2||c__Gammaproteobacteria--1:capture_domain_counter=d__Bacteria--3:capture_family_counter=f__BOG-932--1||f__Chromobacteriaceae--1||f__Stappiaceae--1:capture_genus_counter=g__Pseudogulbenkiania--1||g__Stappia--1||g__TMPK1--1:capture_order_counter=o__BOG-932--1||o__Burkholderiales--1||o__Rhizobiales--1:capture_phylum_counter=p__Proteobacteria--3:capture_species_counter=s__Pseudogulbenkiania sp000527175--1||s__Stappia sp003610575--1||s__TMPK1 sp018332375--1:evalue_avg=9.666666666666666e-41:evalue_max=2.9e-40:evalue_min=1.99e-65:evalue_std=1.6743157806499148e-40:evalue_sum=2.9e-40:gapopen_avg=0.3333333333333333:gapopen_max=1.0:gapopen_min=0.0:gapopen_std=0.5773502691896258:gapopen_sum=1.0:gtdb_class_counter=:gtdb_domain_counter=:gtdb_family_counter=:gtdb_genus_counter=:gtdb_order_counter=:gtdb_phylum_counter=:gtdb_species_counter=:heptad_counter=MCP-38H--3:lbd_counter=:length_avg=129.33333333333334:length_max=155.0:length_min=101.0:length_std=27.098585448936873:length_sum=388.0:mismatch_avg=25.333333333333332:mismatch_max=32.0:mismatch_min=21.0:mismatch_std=5.859465277082315:mismatch_sum=76.0:name=N751437:qcovhsp_avg=98.10000000000001:qcovhsp_max=99.0:qcovhsp_min=97.5:qcovhsp_std=0.7937253933193777:qcovhsp_sum=294.3:qend_avg=131.0:qend_max=157.0:qend_min=101.0:qend_std=28.21347195933177:qend_sum=393.0:qstart_avg=3.0:qstart_max=4.0:qstart_min=1.0:qstart_std=1.7320508075688772:qstart_sum=9.0:ref_name_counter=GB_GCA_005884855.1_protein.faa_VAZS01000272.1_11@PF00015_full_PFAM.249.428--3:scovhsp_avg=72.23333333333333:scovhsp_max=86.6:scovhsp_min=56.4:scovhsp_std=15.153327467369445:scovhsp_sum=216.7:send_avg=147.33333333333334:send_max=155.0:send_min=132.0:send_std=13.279056191361391:send_sum=442.0:sstart_avg=19.0:sstart_max=55.0:sstart_min=1.0:sstart_std=31.176914536239792:sstart_sum=57.0],(3c27cca6-8406-4770-8e7f-7429a42c71fb_3@MCPsignal.173.332:0[&&NHX:Sample=rhiztom3:Type=capture:besthit=80.6:bitscore=211.0:capture_class=c__Alphaproteobacteria:capture_domain=d__Bacteria:capture_family=f__BOG-932:capture_genus=g__TMPK1:capture_order=o__BOG-932:capture_phylum=p__Proteobacteria:capture_species=s__TMPK1 sp018332375:evalue=2.82e-70:gapopen=0.0:heptad=MCP-38H:length=155.0:mismatch=30.0:qcovhsp=97.5:qend=158.0:qstart=4.0:ref_name=GB_GCA_005884855.1_protein.faa_VAZS01000272.1_11@PF00015_full_PFAM.249.428:scovhsp=86.6:send=155.0:sstart=1.0],85de84bb-a654-4912-8df6-d62dfd08696e_5@MCPsignal.87.246:0[&&NHX:Sample=rhiztom3:Type=capture:besthit=80.6:bitscore=211.0:capture_class=c__Alphaproteobacteria:capture_domain=d__Bacteria:capture_family=f__BOG-932:capture_genus=g__TMPK1:capture_order=o__BOG-932:capture_phylum=p__Proteobacteria:capture_species=s__TMPK1 sp018332375:evalue=2.82e-70:gapopen=0.0:heptad=MCP-38H:length=155.0:mismatch=30.0:qcovhsp=97.5:qend=158.0:qstart=4.0:ref_name=GB_GCA_005884855.1_protein.faa_VAZS01000272.1_11@PF00015_full_PFAM.249.428:scovhsp=86.6:send=155.0:sstart=1.0]):5e-09[&&NHX:Sample_counter=rhiztom3--2:Type_counter=capture--2:besthit_avg=80.6:besthit_max=80.6:besthit_min=80.6:besthit_std=0.0:besthit_sum=161.2:bitscore_avg=211.0:bitscore_max=211.0:bitscore_min=211.0:bitscore_std=0.0:bitscore_sum=422.0:capture_class_counter=c__Alphaproteobacteria--2:capture_domain_counter=d__Bacteria--2:capture_family_counter=f__BOG-932--2:capture_genus_counter=g__TMPK1--2:capture_order_counter=o__BOG-932--2:capture_phylum_counter=p__Proteobacteria--2:capture_species_counter=s__TMPK1 sp018332375--2:evalue_avg=2.82e-70:evalue_max=2.82e-70:evalue_min=2.82e-70:evalue_std=0.0:evalue_sum=5.64e-70:gapopen_avg=0.0:gapopen_max=0.0:gapopen_min=0.0:gapopen_std=0.0:gapopen_sum=0.0:gtdb_class_counter=:gtdb_domain_counter=:gtdb_family_counter=:gtdb_genus_counter=:gtdb_order_counter=:gtdb_phylum_counter=:gtdb_species_counter=:heptad_counter=MCP-38H--2:lbd_counter=:length_avg=155.0:length_max=155.0:length_min=155.0:length_std=0.0:length_sum=310.0:mismatch_avg=30.0:mismatch_max=30.0:mismatch_min=30.0:mismatch_std=0.0:mismatch_sum=60.0:name=N751440:qcovhsp_avg=97.5:qcovhsp_max=97.5:qcovhsp_min=97.5:qcovhsp_std=0.0:qcovhsp_sum=195.0:qend_avg=158.0:qend_max=158.0:qend_min=158.0:qend_std=0.0:qend_sum=316.0:qstart_avg=4.0:qstart_max=4.0:qstart_min=4.0:qstart_std=0.0:qstart_sum=8.0:ref_name_counter=GB_GCA_005884855.1_protein.faa_VAZS01000272.1_11@PF00015_full_PFAM.249.428--2:scovhsp_avg=86.6:scovhsp_max=86.6:scovhsp_min=86.6:scovhsp_std=0.0:scovhsp_sum=173.2:send_avg=155.0:send_max=155.0:send_min=155.0:send_std=0.0:send_sum=310.0:sstart_avg=1.0:sstart_max=1.0:sstart_min=1.0:sstart_std=0.0:sstart_sum=2.0])0.778:0.00423393[&&NHX:Sample_counter=rhiztom3--5:Type_counter=capture--5:besthit_avg=80.24000000000001:besthit_max=84.1:besthit_min=77.2:besthit_std=2.587083299779885:besthit_sum=401.20000000000005:bitscore_avg=188.0:bitscore_max=211.0:bitscore_min=132.0:bitscore_std=32.848135411313685:bitscore_sum=940.0:capture_class_counter=c__Alphaproteobacteria--4||c__Gammaproteobacteria--1:capture_domain_counter=d__Bacteria--5:capture_family_counter=f__BOG-932--3||f__Chromobacteriaceae--1||f__Stappiaceae--1:capture_genus_counter=g__Pseudogulbenkiania--1||g__Stappia--1||g__TMPK1--3:capture_order_counter=o__BOG-932--3||o__Burkholderiales--1||o__Rhizobiales--1:capture_phylum_counter=p__Proteobacteria--5:capture_species_counter=s__Pseudogulbenkiania sp000527175--1||s__Stappia sp003610575--1||s__TMPK1 sp018332375--3:evalue_avg=5.8e-41:evalue_max=2.9e-40:evalue_min=2.82e-70:evalue_std=1.296919426949878e-40:evalue_sum=2.9e-40:gapopen_avg=0.2:gapopen_max=1.0:gapopen_min=0.0:gapopen_std=0.44721359549995804:gapopen_sum=1.0:gtdb_class_counter=:gtdb_domain_counter=:gtdb_family_counter=:gtdb_genus_counter=:gtdb_order_counter=:gtdb_phylum_counter=:gtdb_species_counter=:heptad_counter=MCP-38H--5:lbd_counter=:length_avg=139.6:length_max=155.0:length_min=101.0:length_std=23.765521244020718:length_sum=698.0:mismatch_avg=27.2:mismatch_max=32.0:mismatch_min=21.0:mismatch_std=4.868264577855234:mismatch_sum=136.0:name=N751441:qcovhsp_avg=97.86:qcovhsp_max=99.0:qcovhsp_min=97.5:qcovhsp_std=0.650384501660364:qcovhsp_sum=489.3:qend_avg=141.8:qend_max=158.0:qend_min=101.0:qend_std=24.833445189904683:qend_sum=709.0:qstart_avg=3.4:qstart_max=4.0:qstart_min=1.0:qstart_std=1.3416407864998738:qstart_sum=17.0:ref_name_counter=GB_GCA_005884855.1_protein.faa_VAZS01000272.1_11@PF00015_full_PFAM.249.428--5:scovhsp_avg=77.97999999999999:scovhsp_max=86.6:scovhsp_min=56.4:scovhsp_std=13.294058823399268:scovhsp_sum=389.9:send_avg=150.4:send_max=155.0:send_min=132.0:send_std=10.285912696499032:send_sum=752.0:sstart_avg=11.8:sstart_max=55.0:sstart_min=1.0:sstart_std=24.14953415699773:sstart_sum=59.0],(e1c55152-b0f6-48c3-8bf4-e9a3e31201f1_1@MCPsignal.150.309:5e-09[&&NHX:Sample=rhiztom2:Type=capture:besthit=80.6:bitscore=210.0:capture_class=c__Gammaproteobacteria:capture_domain=d__Bacteria:capture_family=f__Chromatiaceae:capture_genus=g__Rhabdochromatium:capture_order=o__Chromatiales:capture_phylum=p__Proteobacteria:capture_species=s__Rhabdochromatium marinum:evalue=8.07e-70:gapopen=0.0:heptad=MCP-38H:length=155.0:mismatch=30.0:qcovhsp=97.5:qend=158.0:qstart=4.0:ref_name=GB_GCA_005884855.1_protein.faa_VAZS01000272.1_11@PF00015_full_PFAM.249.428:scovhsp=86.6:send=155.0:sstart=1.0],(4bb1bf10-5722-4bd9-8213-f55c7b5908ca_6@MCPsignal.150.222:0.0132816[&&NHX:Sample=rhiztom2:Type=capture:capture_class=c__Gammaproteobacteria:capture_domain=d__Bacteria:capture_family=f__Chromatiaceae:capture_genus=g__Rhabdochromatium:capture_order=o__Chromatiales:capture_phylum=p__Proteobacteria:capture_species=s__Rhabdochromatium marinum:heptad=MCP-38H],c4923056-60b4-4f7d-ac08-71eebfb8effd_4@MCPsignal.515.639:1.3e-08[&&NHX:Sample=rhiztom2:Type=capture:capture_class=c__Gammaproteobacteria:capture_domain=d__Bacteria:capture_family=f__Chromatiaceae:capture_genus=g__Rhabdochromatium:capture_order=o__Chromatiales:capture_phylum=p__Proteobacteria:capture_species=s__Rhabdochromatium marinum:heptad=MCP-38H])1:0.04817[&&NHX:Sample_counter=rhiztom2--2:Type_counter=capture--2:capture_class_counter=c__Gammaproteobacteria--2:capture_domain_counter=d__Bacteria--2:capture_family_counter=f__Chromatiaceae--2:capture_genus_counter=g__Rhabdochromatium--2:capture_order_counter=o__Chromatiales--2:capture_phylum_counter=p__Proteobacteria--2:capture_species_counter=s__Rhabdochromatium marinum--2:gtdb_class_counter=:gtdb_domain_counter=:gtdb_family_counter=:gtdb_genus_counter=:gtdb_order_counter=:gtdb_phylum_counter=:gtdb_species_counter=:heptad_counter=MCP-38H--2:lbd_counter=:name=N751445:ref_name_counter=])0.784:0.00516072[&&NHX:Sample_counter=rhiztom2--3:Type_counter=capture--3:besthit_avg=80.6:besthit_max=80.6:besthit_min=80.6:besthit_std=0:besthit_sum=80.6:bitscore_avg=210.0:bitscore_max=210.0:bitscore_min=210.0:bitscore_std=0:bitscore_sum=210.0:capture_class_counter=c__Gammaproteobacteria--3:capture_domain_counter=d__Bacteria--3:capture_family_counter=f__Chromatiaceae--3:capture_genus_counter=g__Rhabdochromatium--3:capture_order_counter=o__Chromatiales--3:capture_phylum_counter=p__Proteobacteria--3:capture_species_counter=s__Rhabdochromatium marinum--3:evalue_avg=8.07e-70:evalue_max=8.07e-70:evalue_min=8.07e-70:evalue_std=0:evalue_sum=8.07e-70:gapopen_avg=0.0:gapopen_max=0.0:gapopen_min=0.0:gapopen_std=0:gapopen_sum=0.0:gtdb_class_counter=:gtdb_domain_counter=:gtdb_family_counter=:gtdb_genus_counter=:gtdb_order_counter=:gtdb_phylum_counter=:gtdb_species_counter=:heptad_counter=MCP-38H--3:lbd_counter=:length_avg=155.0:length_max=155.0:length_min=155.0:length_std=0:length_sum=155.0:mismatch_avg=30.0:mismatch_max=30.0:mismatch_min=30.0:mismatch_std=0:mismatch_sum=30.0:name=N751446:qcovhsp_avg=97.5:qcovhsp_max=97.5:qcovhsp_min=97.5:qcovhsp_std=0:qcovhsp_sum=97.5:qend_avg=158.0:qend_max=158.0:qend_min=158.0:qend_std=0:qend_sum=158.0:qstart_avg=4.0:qstart_max=4.0:qstart_min=4.0:qstart_std=0:qstart_sum=4.0:ref_name_counter=GB_GCA_005884855.1_protein.faa_VAZS01000272.1_11@PF00015_full_PFAM.249.428--1:scovhsp_avg=86.6:scovhsp_max=86.6:scovhsp_min=86.6:scovhsp_std=0:scovhsp_sum=86.6:send_avg=155.0:send_max=155.0:send_min=155.0:send_std=0:send_sum=155.0:sstart_avg=1.0:sstart_max=1.0:sstart_min=1.0:sstart_std=0:sstart_sum=1.0])0.965:0.0369986[&&NHX:Sample_counter=rhiztom2--3||rhiztom3--5:Type_counter=capture--8:besthit_avg=80.3:besthit_max=84.1:besthit_min=77.2:besthit_std=2.318620279390307:besthit_sum=481.79999999999995:bitscore_avg=191.66666666666666:bitscore_max=211.0:bitscore_min=132.0:bitscore_std=30.722413099668238:bitscore_sum=1150.0:capture_class_counter=c__Alphaproteobacteria--4||c__Gammaproteobacteria--4:capture_domain_counter=d__Bacteria--8:capture_family_counter=f__BOG-932--3||f__Chromatiaceae--3||f__Chromobacteriaceae--1||f__Stappiaceae--1:capture_genus_counter=g__Pseudogulbenkiania--1||g__Rhabdochromatium--3||g__Stappia--1||g__TMPK1--3:capture_order_counter=o__BOG-932--3||o__Burkholderiales--1||o__Chromatiales--3||o__Rhizobiales--1:capture_phylum_counter=p__Proteobacteria--8:capture_species_counter=s__Pseudogulbenkiania sp000527175--1||s__Rhabdochromatium marinum--3||s__Stappia sp003610575--1||s__TMPK1 sp018332375--3:evalue_avg=4.833333333333333e-41:evalue_max=2.9e-40:evalue_min=2.82e-70:evalue_std=1.1839200423452027e-40:evalue_sum=2.9e-40:gapopen_avg=0.16666666666666666:gapopen_max=1.0:gapopen_min=0.0:gapopen_std=0.408248290463863:gapopen_sum=1.0:gtdb_class_counter=:gtdb_domain_counter=:gtdb_family_counter=:gtdb_genus_counter=:gtdb_order_counter=:gtdb_phylum_counter=:gtdb_species_counter=:heptad_counter=MCP-38H--8:lbd_counter=:length_avg=142.16666666666666:length_max=155.0:length_min=101.0:length_std=22.166791979595665:length_sum=853.0:mismatch_avg=27.666666666666668:mismatch_max=32.0:mismatch_min=21.0:mismatch_std=4.501851470969102:mismatch_sum=166.0:name=N751447:qcovhsp_avg=97.8:qcovhsp_max=99.0:qcovhsp_min=97.5:qcovhsp_std=0.6:qcovhsp_sum=586.8:qend_avg=144.5:qend_max=158.0:qend_min=101.0:qend_std=23.17541801133261:qend_sum=867.0:qstart_avg=3.5:qstart_max=4.0:qstart_min=1.0:qstart_std=1.224744871391589:qstart_sum=21.0:ref_name_counter=GB_GCA_005884855.1_protein.faa_VAZS01000272.1_11@PF00015_full_PFAM.249.428--6:scovhsp_avg=79.41666666666664:scovhsp_max=86.6:scovhsp_min=56.4:scovhsp_std=12.400389778820125:scovhsp_sum=476.4999999999999:send_avg=151.16666666666666:send_max=155.0:send_min=132.0:send_std=9.389710680668848:send_sum=907.0:sstart_avg=10.0:sstart_max=55.0:sstart_min=1.0:sstart_std=22.045407685048602:sstart_sum=60.0],((893ec41a-1e71-408d-894e-92f100697d9d_1@MCPsignal.395.555:5e-09[&&NHX:Sample=rhizpot3:Type=capture:besthit=81.6:bitscore=214.0:capture_class=c__Acidobacteriae:capture_domain=d__Bacteria:capture_family=f__Acidobacteriaceae:capture_genus=g__Palsa-343:capture_order=o__Acidobacteriales:capture_phylum=p__Acidobacteriota:capture_species=s__Palsa-343 sp003152595:evalue=1.78e-71:gapopen=0.0:heptad=MCP-38H:length=158.0:mismatch=29.0:qcovhsp=98.8:qend=160.0:qstart=3.0:ref_name=GB_GCA_005884855.1_protein.faa_VAZS01000272.1_11@PF00015_full_PFAM.249.428:scovhsp=88.3:send=158.0:sstart=1.0],e2e27dad-2435-44cb-8785-3a38c2eae53f_5@MCPsignal.403.557:0.0210342[&&NHX:Sample=rhizpot3:Type=capture:besthit=80.7:bitscore=201.0:capture_class=c__Acidobacteriae:capture_domain=d__Bacteria:capture_family=f__Acidobacteriaceae:capture_genus=g__Palsa-343:capture_order=o__Acidobacteriales:capture_phylum=p__Acidobacteriota:capture_species=s__Palsa-343 sp003152595:evalue=1.47e-66:gapopen=0.0:heptad=MCP-38H:length=150.0:mismatch=29.0:qcovhsp=97.4:qend=154.0:qstart=5.0:ref_name=GB_GCA_005884855.1_protein.faa_VAZS01000272.1_11@PF00015_full_PFAM.249.428:scovhsp=83.8:send=158.0:sstart=9.0])0.986:0.0391983[&&NHX:Sample_counter=rhizpot3--2:Type_counter=capture--2:besthit_avg=81.15:besthit_max=81.6:besthit_min=80.7:besthit_std=0.6363961030678867:besthit_sum=162.3:bitscore_avg=207.5:bitscore_max=214.0:bitscore_min=201.0:bitscore_std=9.192388155425117:bitscore_sum=415.0:capture_class_counter=c__Acidobacteriae--2:capture_domain_counter=d__Bacteria--2:capture_family_counter=f__Acidobacteriaceae--2:capture_genus_counter=g__Palsa-343--2:capture_order_counter=o__Acidobacteriales--2:capture_phylum_counter=p__Acidobacteriota--2:capture_species_counter=s__Palsa-343 sp003152595--2:evalue_avg=7.350088999999999e-67:evalue_max=1.47e-66:evalue_min=1.78e-71:evalue_std=1.0394343818435197e-66:evalue_sum=1.4700177999999998e-66:gapopen_avg=0.0:gapopen_max=0.0:gapopen_min=0.0:gapopen_std=0.0:gapopen_sum=0.0:gtdb_class_counter=:gtdb_domain_counter=:gtdb_family_counter=:gtdb_genus_counter=:gtdb_order_counter=:gtdb_phylum_counter=:gtdb_species_counter=:heptad_counter=MCP-38H--2:lbd_counter=:length_avg=154.0:length_max=158.0:length_min=150.0:length_std=5.656854249492381:length_sum=308.0:mismatch_avg=29.0:mismatch_max=29.0:mismatch_min=29.0:mismatch_std=0.0:mismatch_sum=58.0:name=N751450:qcovhsp_avg=98.1:qcovhsp_max=98.8:qcovhsp_min=97.4:qcovhsp_std=0.9899494936611605:qcovhsp_sum=196.2:qend_avg=157.0:qend_max=160.0:qend_min=154.0:qend_std=4.242640687119285:qend_sum=314.0:qstart_avg=4.0:qstart_max=5.0:qstart_min=3.0:qstart_std=1.4142135623730951:qstart_sum=8.0:ref_name_counter=GB_GCA_005884855.1_protein.faa_VAZS01000272.1_11@PF00015_full_PFAM.249.428--2:scovhsp_avg=86.05:scovhsp_max=88.3:scovhsp_min=83.8:scovhsp_std=3.181980515339464:scovhsp_sum=172.1:send_avg=158.0:send_max=158.0:send_min=158.0:send_std=0.0:send_sum=316.0:sstart_avg=5.0:sstart_max=9.0:sstart_min=1.0:sstart_std=5.656854249492381:sstart_sum=10.0],((e3f56582-3043-4336-b929-1e7e77bc1337_2@MCPsignal.27.188:5e-09[&&NHX:Sample=rhizpot1:Type=capture:capture_class=c__Gammaproteobacteria:capture_domain=d__Bacteria:capture_family=f__Rhodocyclaceae:capture_genus=g__Azonexus:capture_order=o__Burkholderiales:capture_phylum=p__Proteobacteria:capture_species=s__Azonexus sp002470165:heptad=MCP-38H],d273f4da-fdd1-4829-b87d-7bb5e14a1958_1@MCPsignal.23.182:0.00469768[&&NHX:Sample=rhizpot3:Type=capture:capture_class=c__Gammaproteobacteria:capture_domain=d__Bacteria:capture_family=f__Chromobacteriaceae:capture_genus=g__Vogesella:capture_order=o__Burkholderiales:capture_phylum=p__Proteobacteria:capture_species=s__Vogesella sp900090205:heptad=MCP-38H])0.864:0.0123059[&&NHX:Sample_counter=rhizpot1--1||rhizpot3--1:Type_counter=capture--2:capture_class_counter=c__Gammaproteobacteria--2:capture_domain_counter=d__Bacteria--2:capture_family_counter=f__Chromobacteriaceae--1||f__Rhodocyclaceae--1:capture_genus_counter=g__Azonexus--1||g__Vogesella--1:capture_order_counter=o__Burkholderiales--2:capture_phylum_counter=p__Proteobacteria--2:capture_species_counter=s__Azonexus sp002470165--1||s__Vogesella sp900090205--1:gtdb_class_counter=:gtdb_domain_counter=:gtdb_family_counter=:gtdb_genus_counter=:gtdb_order_counter=:gtdb_phylum_counter=:gtdb_species_counter=:heptad_counter=MCP-38H--2:lbd_counter=:name=N751453:ref_name_counter=],((a2d18731-2424-433e-9913-1181a2fe012a_6@MCPsignal.384.475:5e-09[&&NHX:Sample=rhizpot3:Type=capture:capture_class=c__Alphaproteobacteria:capture_domain=d__Bacteria:capture_family=f__Xanthobacteraceae:capture_genus=g__Bradyrhizobium:capture_order=o__Rhizobiales:capture_phylum=p__Proteobacteria:capture_species=s__Bradyrhizobium sp019243075:heptad=MCP-38H],5a0c9464-5868-4a25-bf54-a33daacaa90f_1@MCPsignal.546.669:0.000272851[&&NHX:Sample=rhiztom3:Type=capture:besthit=84.9:bitscore=165.0:capture_class=c__Gammaproteobacteria:capture_domain=d__Bacteria:capture_family=f__Natronospirillaceae:capture_genus=g__Saccharospirillum:capture_order=o__Pseudomonadales:capture_phylum=p__Proteobacteria:capture_species=s__Saccharospirillum sp003054965:evalue=8.43e-53:gapopen=0.0:heptad=MCP-38H:length=119.0:mismatch=18.0:qcovhsp=96.7:qend=121.0:qstart=3.0:ref_name=RS_GCF_018398895.1_protein.faa_NZ_JAGWDJ010000053.1_5@PF00015_full_PFAM.370.549:scovhsp=66.5:send=119.0:sstart=1.0])0:6e-09[&&NHX:Sample_counter=rhizpot3--1||rhiztom3--1:Type_counter=capture--2:besthit_avg=84.9:besthit_max=84.9:besthit_min=84.9:besthit_std=0:besthit_sum=84.9:bitscore_avg=165.0:bitscore_max=165.0:bitscore_min=165.0:bitscore_std=0:bitscore_sum=165.0:capture_class_counter=c__Alphaproteobacteria--1||c__Gammaproteobacteria--1:capture_domain_counter=d__Bacteria--2:capture_family_counter=f__Natronospirillaceae--1||f__Xanthobacteraceae--1:capture_genus_counter=g__Bradyrhizobium--1||g__Saccharospirillum--1:capture_order_counter=o__Pseudomonadales--1||o__Rhizobiales--1:capture_phylum_counter=p__Proteobacteria--2:capture_species_counter=s__Bradyrhizobium sp019243075--1||s__Saccharospirillum sp003054965--1:evalue_avg=8.43e-53:evalue_max=8.43e-53:evalue_min=8.43e-53:evalue_std=0:evalue_sum=8.43e-53:gapopen_avg=0.0:gapopen_max=0.0:gapopen_min=0.0:gapopen_std=0:gapopen_sum=0.0:gtdb_class_counter=:gtdb_domain_counter=:gtdb_family_counter=:gtdb_genus_counter=:gtdb_order_counter=:gtdb_phylum_counter=:gtdb_species_counter=:heptad_counter=MCP-38H--2:lbd_counter=:length_avg=119.0:length_max=119.0:length_min=119.0:length_std=0:length_sum=119.0:mismatch_avg=18.0:mismatch_max=18.0:mismatch_min=18.0:mismatch_std=0:mismatch_sum=18.0:name=N751456:qcovhsp_avg=96.7:qcovhsp_max=96.7:qcovhsp_min=96.7:qcovhsp_std=0:qcovhsp_sum=96.7:qend_avg=121.0:qend_max=121.0:qend_min=121.0:qend_std=0:qend_sum=121.0:qstart_avg=3.0:qstart_max=3.0:qstart_min=3.0:qstart_std=0:qstart_sum=3.0:ref_name_counter=RS_GCF_018398895.1_protein.faa_NZ_JAGWDJ010000053.1_5@PF00015_full_PFAM.370.549--1:scovhsp_avg=66.5:scovhsp_max=66.5:scovhsp_min=66.5:scovhsp_std=0:scovhsp_sum=66.5:send_avg=119.0:send_max=119.0:send_min=119.0:send_std=0:send_sum=119.0:sstart_avg=1.0:sstart_max=1.0:sstart_min=1.0:sstart_std=0:sstart_sum=1.0],3f1f0eb8-b295-46a6-ba3f-bc664339358f_2@MCPsignal.1083.1176:0.0410144[&&NHX:Sample=rhizpot3:Type=capture:capture_class=c__Gammaproteobacteria:capture_domain=d__Bacteria:capture_family=f__Pseudomonadaceae:capture_genus=g__Pseudomonas_B:capture_order=o__Pseudomonadales:capture_phylum=p__Proteobacteria:capture_species=s__Pseudomonas_B psychrotolerans_C:heptad=MCP-24H])0.791:0.00529825[&&NHX:Sample_counter=rhizpot3--2||rhiztom3--1:Type_counter=capture--3:besthit_avg=84.9:besthit_max=84.9:besthit_min=84.9:besthit_std=0:besthit_sum=84.9:bitscore_avg=165.0:bitscore_max=165.0:bitscore_min=165.0:bitscore_std=0:bitscore_sum=165.0:capture_class_counter=c__Alphaproteobacteria--1||c__Gammaproteobacteria--2:capture_domain_counter=d__Bacteria--3:capture_family_counter=f__Natronospirillaceae--1||f__Pseudomonadaceae--1||f__Xanthobacteraceae--1:capture_genus_counter=g__Bradyrhizobium--1||g__Pseudomonas_B--1||g__Saccharospirillum--1:capture_order_counter=o__Pseudomonadales--2||o__Rhizobiales--1:capture_phylum_counter=p__Proteobacteria--3:capture_species_counter=s__Bradyrhizobium sp019243075--1||s__Pseudomonas_B psychrotolerans_C--1||s__Saccharospirillum sp003054965--1:evalue_avg=8.43e-53:evalue_max=8.43e-53:evalue_min=8.43e-53:evalue_std=0:evalue_sum=8.43e-53:gapopen_avg=0.0:gapopen_max=0.0:gapopen_min=0.0:gapopen_std=0:gapopen_sum=0.0:gtdb_class_counter=:gtdb_domain_counter=:gtdb_family_counter=:gtdb_genus_counter=:gtdb_order_counter=:gtdb_phylum_counter=:gtdb_species_counter=:heptad_counter=MCP-24H--1||MCP-38H--2:lbd_counter=:length_avg=119.0:length_max=119.0:length_min=119.0:length_std=0:length_sum=119.0:mismatch_avg=18.0:mismatch_max=18.0:mismatch_min=18.0:mismatch_std=0:mismatch_sum=18.0:name=N751458:qcovhsp_avg=96.7:qcovhsp_max=96.7:qcovhsp_min=96.7:qcovhsp_std=0:qcovhsp_sum=96.7:qend_avg=121.0:qend_max=121.0:qend_min=121.0:qend_std=0:qend_sum=121.0:qstart_avg=3.0:qstart_max=3.0:qstart_min=3.0:qstart_std=0:qstart_sum=3.0:ref_name_counter=RS_GCF_018398895.1_protein.faa_NZ_JAGWDJ010000053.1_5@PF00015_full_PFAM.370.549--1:scovhsp_avg=66.5:scovhsp_max=66.5:scovhsp_min=66.5:scovhsp_std=0:scovhsp_sum=66.5:send_avg=119.0:send_max=119.0:send_min=119.0:send_std=0:send_sum=119.0:sstart_avg=1.0:sstart_max=1.0:sstart_min=1.0:sstart_std=0:sstart_sum=1.0])0.959:0.0336324[&&NHX:Sample_counter=rhizpot1--1||rhizpot3--3||rhiztom3--1:Type_counter=capture--5:besthit_avg=84.9:besthit_max=84.9:besthit_min=84.9:besthit_std=0:besthit_sum=84.9:bitscore_avg=165.0:bitscore_max=165.0:bitscore_min=165.0:bitscore_std=0:bitscore_sum=165.0:capture_class_counter=c__Alphaproteobacteria--1||c__Gammaproteobacteria--4:capture_domain_counter=d__Bacteria--5:capture_family_counter=f__Chromobacteriaceae--1||f__Natronospirillaceae--1||f__Pseudomonadaceae--1||f__Rhodocyclaceae--1||f__Xanthobacteraceae--1:capture_genus_counter=g__Azonexus--1||g__Bradyrhizobium--1||g__Pseudomonas_B--1||g__Saccharospirillum--1||g__Vogesella--1:capture_order_counter=o__Burkholderiales--2||o__Pseudomonadales--2||o__Rhizobiales--1:capture_phylum_counter=p__Proteobacteria--5:capture_species_counter=s__Azonexus sp002470165--1||s__Bradyrhizobium sp019243075--1||s__Pseudomonas_B psychrotolerans_C--1||s__Saccharospirillum sp003054965--1||s__Vogesella sp900090205--1:evalue_avg=8.43e-53:evalue_max=8.43e-53:evalue_min=8.43e-53:evalue_std=0:evalue_sum=8.43e-53:gapopen_avg=0.0:gapopen_max=0.0:gapopen_min=0.0:gapopen_std=0:gapopen_sum=0.0:gtdb_class_counter=:gtdb_domain_counter=:gtdb_family_counter=:gtdb_genus_counter=:gtdb_order_counter=:gtdb_phylum_counter=:gtdb_species_counter=:heptad_counter=MCP-24H--1||MCP-38H--4:lbd_counter=:length_avg=119.0:length_max=119.0:length_min=119.0:length_std=0:length_sum=119.0:mismatch_avg=18.0:mismatch_max=18.0:mismatch_min=18.0:mismatch_std=0:mismatch_sum=18.0:name=N751459:qcovhsp_avg=96.7:qcovhsp_max=96.7:qcovhsp_min=96.7:qcovhsp_std=0:qcovhsp_sum=96.7:qend_avg=121.0:qend_max=121.0:qend_min=121.0:qend_std=0:qend_sum=121.0:qstart_avg=3.0:qstart_max=3.0:qstart_min=3.0:qstart_std=0:qstart_sum=3.0:ref_name_counter=RS_GCF_018398895.1_protein.faa_NZ_JAGWDJ010000053.1_5@PF00015_full_PFAM.370.549--1:scovhsp_avg=66.5:scovhsp_max=66.5:scovhsp_min=66.5:scovhsp_std=0:scovhsp_sum=66.5:send_avg=119.0:send_max=119.0:send_min=119.0:send_std=0:send_sum=119.0:sstart_avg=1.0:sstart_max=1.0:sstart_min=1.0:sstart_std=0:sstart_sum=1.0])0.803:0.0119242[&&NHX:Sample_counter=rhizpot1--1||rhizpot3--5||rhiztom3--1:Type_counter=capture--7:besthit_avg=82.4:besthit_max=84.9:besthit_min=80.7:besthit_std=2.2113344387496014:besthit_sum=247.20000000000002:bitscore_avg=193.33333333333334:bitscore_max=214.0:bitscore_min=165.0:bitscore_std=25.383721817994566:bitscore_sum=580.0:capture_class_counter=c__Acidobacteriae--2||c__Alphaproteobacteria--1||c__Gammaproteobacteria--4:capture_domain_counter=d__Bacteria--7:capture_family_counter=f__Acidobacteriaceae--2||f__Chromobacteriaceae--1||f__Natronospirillaceae--1||f__Pseudomonadaceae--1||f__Rhodocyclaceae--1||f__Xanthobacteraceae--1:capture_genus_counter=g__Azonexus--1||g__Bradyrhizobium--1||g__Palsa-343--2||g__Pseudomonas_B--1||g__Saccharospirillum--1||g__Vogesella--1:capture_order_counter=o__Acidobacteriales--2||o__Burkholderiales--2||o__Pseudomonadales--2||o__Rhizobiales--1:capture_phylum_counter=p__Acidobacteriota--2||p__Proteobacteria--5:capture_species_counter=s__Azonexus sp002470165--1||s__Bradyrhizobium sp019243075--1||s__Palsa-343 sp003152595--2||s__Pseudomonas_B psychrotolerans_C--1||s__Saccharospirillum sp003054965--1||s__Vogesella sp900090205--1:evalue_avg=2.8100000000000488e-53:evalue_max=8.43e-53:evalue_min=1.78e-71:evalue_std=4.867062769268503e-53:evalue_sum=8.430000000000147e-53:gapopen_avg=0.0:gapopen_max=0.0:gapopen_min=0.0:gapopen_std=0.0:gapopen_sum=0.0:gtdb_class_counter=:gtdb_domain_counter=:gtdb_family_counter=:gtdb_genus_counter=:gtdb_order_counter=:gtdb_phylum_counter=:gtdb_species_counter=:heptad_counter=MCP-24H--1||MCP-38H--6:lbd_counter=:length_avg=142.33333333333334:length_max=158.0:length_min=119.0:length_std=20.5993527406405:length_sum=427.0:mismatch_avg=25.333333333333332:mismatch_max=29.0:mismatch_min=18.0:mismatch_std=6.350852961085883:mismatch_sum=76.0:name=N751460:qcovhsp_avg=97.63333333333333:qcovhsp_max=98.8:qcovhsp_min=96.7:qcovhsp_std=1.0692676621563593:qcovhsp_sum=292.9:qend_avg=145.0:qend_max=160.0:qend_min=121.0:qend_std=21.0:qend_sum=435.0:qstart_avg=3.6666666666666665:qstart_max=5.0:qstart_min=3.0:qstart_std=1.1547005383792515:qstart_sum=11.0:ref_name_counter=GB_GCA_005884855.1_protein.faa_VAZS01000272.1_11@PF00015_full_PFAM.249.428--2||RS_GCF_018398895.1_protein.faa_NZ_JAGWDJ010000053.1_5@PF00015_full_PFAM.370.549--1:scovhsp_avg=79.53333333333333:scovhsp_max=88.3:scovhsp_min=66.5:scovhsp_std=11.509271624795954:scovhsp_sum=238.6:send_avg=145.0:send_max=158.0:send_min=119.0:send_std=22.516660498395403:send_sum=435.0:sstart_avg=3.6666666666666665:sstart_max=9.0:sstart_min=1.0:sstart_std=4.618802153517007:sstart_sum=11.0])0.879:0.0262345[&&NHX:Sample_counter=rhizpot1--1||rhizpot3--5||rhiztom2--3||rhiztom3--6:Type_counter=capture--15:besthit_avg=81.0:besthit_max=84.9:besthit_min=77.2:besthit_std=2.384323803513272:besthit_sum=729.0:bitscore_avg=192.22222222222223:bitscore_max=214.0:bitscore_min=132.0:bitscore_std=27.417046603243836:bitscore_sum=1730.0:capture_class_counter=c__Acidobacteriae--2||c__Alphaproteobacteria--5||c__Gammaproteobacteria--8:capture_domain_counter=d__Bacteria--15:capture_family_counter=f__Acidobacteriaceae--2||f__BOG-932--3||f__Chromatiaceae--3||f__Chromobacteriaceae--2||f__Natronospirillaceae--1||f__Pseudomonadaceae--1||f__Rhodocyclaceae--1||f__Stappiaceae--1||f__Xanthobacteraceae--1:capture_genus_counter=g__Azonexus--1||g__Bradyrhizobium--1||g__Palsa-343--2||g__Pseudogulbenkiania--1||g__Pseudomonas_B--1||g__Rhabdochromatium--3||g__Saccharospirillum--1||g__Stappia--1||g__TMPK1--3||g__Vogesella--1:capture_order_counter=o__Acidobacteriales--2||o__BOG-932--3||o__Burkholderiales--3||o__Chromatiales--3||o__Pseudomonadales--2||o__Rhizobiales--2:capture_phylum_counter=p__Acidobacteriota--2||p__Proteobacteria--13:capture_species_counter=s__Azonexus sp002470165--1||s__Bradyrhizobium sp019243075--1||s__Palsa-343 sp003152595--2||s__Pseudogulbenkiania sp000527175--1||s__Pseudomonas_B psychrotolerans_C--1||s__Rhabdochromatium marinum--3||s__Saccharospirillum sp003054965--1||s__Stappia sp003610575--1||s__TMPK1 sp018332375--3||s__Vogesella sp900090205--1:evalue_avg=3.2222222222231585e-41:evalue_max=2.9e-40:evalue_min=1.78e-71:evalue_std=9.666666666666317e-41:evalue_sum=2.900000000000843e-40:gapopen_avg=0.1111111111111111:gapopen_max=1.0:gapopen_min=0.0:gapopen_std=0.3333333333333333:gapopen_sum=1.0:gtdb_class_counter=:gtdb_domain_counter=:gtdb_family_counter=:gtdb_genus_counter=:gtdb_order_counter=:gtdb_phylum_counter=:gtdb_species_counter=:heptad_counter=MCP-24H--1||MCP-38H--14:lbd_counter=:length_avg=142.22222222222223:length_max=158.0:length_min=101.0:length_std=20.32718486275078:length_sum=1280.0:mismatch_avg=26.88888888888889:mismatch_max=32.0:mismatch_min=18.0:mismatch_std=4.910306620885412:mismatch_sum=242.0:name=N751461:qcovhsp_avg=97.74444444444445:qcovhsp_max=99.0:qcovhsp_min=96.7:qcovhsp_std=0.7195677714974287:qcovhsp_sum=879.7:qend_avg=144.66666666666666:qend_max=160.0:qend_min=101.0:qend_std=21.118712081942874:qend_sum=1302.0:qstart_avg=3.5555555555555554:qstart_max=5.0:qstart_min=1.0:qstart_std=1.130388330520878:qstart_sum=32.0:ref_name_counter=GB_GCA_005884855.1_protein.faa_VAZS01000272.1_11@PF00015_full_PFAM.249.428--8||RS_GCF_018398895.1_protein.faa_NZ_JAGWDJ010000053.1_5@PF00015_full_PFAM.370.549--1:scovhsp_avg=79.45555555555556:scovhsp_max=88.3:scovhsp_min=56.4:scovhsp_std=11.367729666814641:scovhsp_sum=715.1:send_avg=149.11111111111111:send_max=158.0:send_min=119.0:send_std=13.833333333333334:send_sum=1342.0:sstart_avg=7.888888888888889:sstart_max=55.0:sstart_min=1.0:sstart_std=17.86368134263235:sstart_sum=71.0],151bc4b0-ceaf-4091-9181-a28dc07fe840_6@MCPsignal.22.162:0.0359355[&&NHX:Sample=rhizpot3:Type=capture:besthit=74.6:bitscore=172.0:capture_class=c__Gammaproteobacteria:capture_domain=d__Bacteria:capture_family=f__Pseudomonadaceae:capture_genus=g__Pseudomonas_B:capture_order=o__Pseudomonadales:capture_phylum=p__Proteobacteria:capture_species=s__Pseudomonas_B oryzihabitans_D:evalue=3.22e-55:gapopen=0.0:heptad=MCP-38H:length=138.0:mismatch=35.0:qcovhsp=98.6:qend=140.0:qstart=3.0:ref_name=RS_GCF_006483445.1_protein.faa_NZ_PPPT01000102.1_29@PF00015_full_PFAM.371.552:scovhsp=76.2:send=156.0:sstart=19.0])0.988:0.0729129[&&NHX:Sample_counter=rhizpot1--1||rhizpot3--6||rhiztom2--3||rhiztom3--6:Type_counter=capture--16:besthit_avg=80.36:besthit_max=84.9:besthit_min=74.6:besthit_std=3.0247864938427202:besthit_sum=803.6:bitscore_avg=190.2:bitscore_max=214.0:bitscore_min=132.0:bitscore_std=26.62830574157257:bitscore_sum=1902.0:capture_class_counter=c__Acidobacteriae--2||c__Alphaproteobacteria--5||c__Gammaproteobacteria--9:capture_domain_counter=d__Bacteria--16:capture_family_counter=f__Acidobacteriaceae--2||f__BOG-932--3||f__Chromatiaceae--3||f__Chromobacteriaceae--2||f__Natronospirillaceae--1||f__Pseudomonadaceae--2||f__Rhodocyclaceae--1||f__Stappiaceae--1||f__Xanthobacteraceae--1:capture_genus_counter=g__Azonexus--1||g__Bradyrhizobium--1||g__Palsa-343--2||g__Pseudogulbenkiania--1||g__Pseudomonas_B--2||g__Rhabdochromatium--3||g__Saccharospirillum--1||g__Stappia--1||g__TMPK1--3||g__Vogesella--1:capture_order_counter=o__Acidobacteriales--2||o__BOG-932--3||o__Burkholderiales--3||o__Chromatiales--3||o__Pseudomonadales--3||o__Rhizobiales--2:capture_phylum_counter=p__Acidobacteriota--2||p__Proteobacteria--14:capture_species_counter=s__Azonexus sp002470165--1||s__Bradyrhizobium sp019243075--1||s__Palsa-343 sp003152595--2||s__Pseudogulbenkiania sp000527175--1||s__Pseudomonas_B oryzihabitans_D--1||s__Pseudomonas_B psychrotolerans_C--1||s__Rhabdochromatium marinum--3||s__Saccharospirillum sp003054965--1||s__Stappia sp003610575--1||s__TMPK1 sp018332375--3||s__Vogesella sp900090205--1:evalue_avg=2.900000000000846e-41:evalue_max=2.9e-40:evalue_min=1.78e-71:evalue_std=9.170605214488002e-41:evalue_sum=2.900000000000846e-40:gapopen_avg=0.1:gapopen_max=1.0:gapopen_min=0.0:gapopen_std=0.31622776601683794:gapopen_sum=1.0:gtdb_class_counter=:gtdb_domain_counter=:gtdb_family_counter=:gtdb_genus_counter=:gtdb_order_counter=:gtdb_phylum_counter=:gtdb_species_counter=:heptad_counter=MCP-24H--1||MCP-38H--15:lbd_counter=:length_avg=141.8:length_max=158.0:length_min=101.0:length_std=19.211107897949734:length_sum=1418.0:mismatch_avg=27.7:mismatch_max=35.0:mismatch_min=18.0:mismatch_std=5.2925524193068805:mismatch_sum=277.0:name=N751463:qcovhsp_avg=97.83000000000001:qcovhsp_max=99.0:qcovhsp_min=96.7:qcovhsp_std=0.73037281195595:qcovhsp_sum=978.3000000000001:qend_avg=144.2:qend_max=160.0:qend_min=101.0:qend_std=19.965525843869532:qend_sum=1442.0:qstart_avg=3.5:qstart_max=5.0:qstart_min=1.0:qstart_std=1.0801234497346435:qstart_sum=35.0:ref_name_counter=GB_GCA_005884855.1_protein.faa_VAZS01000272.1_11@PF00015_full_PFAM.249.428--8||RS_GCF_006483445.1_protein.faa_NZ_PPPT01000102.1_29@PF00015_full_PFAM.371.552--1||RS_GCF_018398895.1_protein.faa_NZ_JAGWDJ010000053.1_5@PF00015_full_PFAM.370.549--1:scovhsp_avg=79.13000000000001:scovhsp_max=88.3:scovhsp_min=56.4:scovhsp_std=10.766929821345439:scovhsp_sum=791.3000000000001:send_avg=149.8:send_max=158.0:send_min=119.0:send_std=13.222875800840164:send_sum=1498.0:sstart_avg=9.0:sstart_max=55.0:sstart_min=1.0:sstart_std=17.204650534085253:sstart_sum=90.0],((((((37fa123b-d846-4c0d-ba78-01de744489b5_5@MCPsignal.16.166:0.0461624[&&NHX:Sample=rhizpot3:Type=capture:capture_class=c__Gammaproteobacteria:capture_domain=d__Bacteria:capture_family=f__Pseudomonadaceae:capture_genus=g__Pseudomonas_Q:capture_order=o__Pseudomonadales:capture_phylum=p__Proteobacteria:capture_species=s__Pseudomonas_Q kirkiae:heptad=MCP-38H],f97a519f-42a7-4ddd-82f5-80f876e66ab7_6@MCPsignal.240.401:5e-09[&&NHX:Sample=rhizpot3:Type=capture:capture_class=c__Desulfuromonadia:capture_domain=d__Bacteria:capture_family=f__Desulfuromonadaceae:capture_genus=g__Pseudodesulfuromonas:capture_order=o__Desulfuromonadales:capture_phylum=p__Desulfobacterota:capture_species=s__Pseudodesulfuromonas sp016936455:heptad=MCP-38H])0:5e-09[&&NHX:Sample_counter=rhizpot3--2:Type_counter=capture--2:capture_class_counter=c__Desulfuromonadia--1||c__Gammaproteobacteria--1:capture_domain_counter=d__Bacteria--2:capture_family_counter=f__Desulfuromonadaceae--1||f__Pseudomonadaceae--1:capture_genus_counter=g__Pseudodesulfuromonas--1||g__Pseudomonas_Q--1:capture_order_counter=o__Desulfuromonadales--1||o__Pseudomonadales--1:capture_phylum_counter=p__Desulfobacterota--1||p__Proteobacteria--1:capture_species_counter=s__Pseudodesulfuromonas sp016936455--1||s__Pseudomonas_Q kirkiae--1:gtdb_class_counter=:gtdb_domain_counter=:gtdb_family_counter=:gtdb_genus_counter=:gtdb_order_counter=:gtdb_phylum_counter=:gtdb_species_counter=:heptad_counter=MCP-38H--2:lbd_counter=:name=N751466:ref_name_counter=],((((5d81b73f-a32e-46f1-8b9e-f42819db33ff_3@MCPsignal.886.1007:5e-09[&&NHX:Sample=rhizpot1:Type=capture:besthit=84.0:bitscore=166.0:capture_class=c__Alphaproteobacteria:capture_domain=d__Bacteria:capture_family=f__Magnetospirillaceae:capture_genus=g__Phaeospirillum:capture_order=o__Rhodospirillales:capture_phylum=p__Proteobacteria:capture_species=s__Phaeospirillum sp903853455:evalue=2.73e-53:gapopen=0.0:heptad=MCP-38H:length=119.0:mismatch=19.0:qcovhsp=98.3:qend=119.0:qstart=1.0:ref_name=GB_GCA_005884855.1_protein.faa_VAZS01000272.1_11@PF00015_full_PFAM.249.428:scovhsp=66.5:send=158.0:sstart=40.0],(((aa3ad36e-737d-5b44-8ad7-f906a7bd0685_3@MCPsignal.253.385:0.0311888[&&NHX:Sample=rhizpot3:Type=capture:besthit=85.9:bitscore=174.0:capture_class=c__Alphaproteobacteria:capture_domain=d__Bacteria:capture_family=f__Magnetospirillaceae:capture_genus=g__Phaeospirillum:capture_order=o__Rhodospirillales:capture_phylum=p__Proteobacteria:capture_species=s__Phaeospirillum marisnigri:evalue=2.71e-56:gapopen=1.0:heptad=MCP-38H:length=128.0:mismatch=17.0:qcovhsp=97.0:qend=128.0:qstart=1.0:ref_name=GB_GCA_005884855.1_protein.faa_VAZS01000272.1_11@PF00015_full_PFAM.249.428:scovhsp=70.9:send=158.0:sstart=32.0],(((a398e114-dbf9-440b-a843-7c9222c2e9e0_6@MCPsignal.256.363:0.0138489[&&NHX:Sample=rhizpot2:Type=capture:besthit=65.1:bitscore=114.0:capture_class=c__Gammaproteobacteria:capture_domain=d__Bacteria:capture_family=f__Pseudomonadaceae:capture_genus=g__Pseudomonas_D:capture_order=o__Pseudomonadales:capture_phylum=p__Proteobacteria:capture_species=s__Pseudomonas_D salegens:evalue=9.71e-33:gapopen=0.0:heptad=MCP-38H:length=106.0:mismatch=37.0:qcovhsp=99.1:qend=106.0:qstart=1.0:ref_name=RS_GCF_006483445.1_protein.faa_NZ_PPPT01000102.1_29@PF00015_full_PFAM.371.552:scovhsp=58.6:send=158.0:sstart=53.0],22e3bd50-96d0-4d94-af44-b3f7d4872f6f_2@MCPsignal.421.584:5e-09[&&NHX:Sample=rhizpot3:Type=capture:besthit=61.4:bitscore=147.0:capture_class=c__Alphaproteobacteria:capture_domain=d__Bacteria:capture_family=f__Xanthobacteraceae:capture_genus=g__Bradyrhizobium:capture_order=o__Rhizobiales:capture_phylum=p__Proteobacteria:capture_species=s__Bradyrhizobium sp018130385:evalue=7.36e-45:gapopen=0.0:heptad=MCP-38H:lbd=UNKNOWN:length=158.0:mismatch=61.0:qcovhsp=96.9:qend=160.0:qstart=3.0:ref_name=GB_GCA_005884855.1_protein.faa_VAZS01000272.1_11@PF00015_full_PFAM.249.428:scovhsp=88.3:send=158.0:sstart=1.0])0:5e-09[&&NHX:Sample_counter=rhizpot2--1||rhizpot3--1:Type_counter=capture--2:besthit_avg=63.25:besthit_max=65.1:besthit_min=61.4:besthit_std=2.616295090390223:besthit_sum=126.5:bitscore_avg=130.5:bitscore_max=147.0:bitscore_min=114.0:bitscore_std=23.33452377915607:bitscore_sum=261.0:capture_class_counter=c__Alphaproteobacteria--1||c__Gammaproteobacteria--1:capture_domain_counter=d__Bacteria--2:capture_family_counter=f__Pseudomonadaceae--1||f__Xanthobacteraceae--1:capture_genus_counter=g__Bradyrhizobium--1||g__Pseudomonas_D--1:capture_order_counter=o__Pseudomonadales--1||o__Rhizobiales--1:capture_phylum_counter=p__Proteobacteria--2:capture_species_counter=s__Bradyrhizobium sp018130385--1||s__Pseudomonas_D salegens--1:evalue_avg=4.85500000000368e-33:evalue_max=9.71e-33:evalue_min=7.36e-45:evalue_std=6.866006845316173e-33:evalue_sum=9.71000000000736e-33:gapopen_avg=0.0:gapopen_max=0.0:gapopen_min=0.0:gapopen_std=0.0:gapopen_sum=0.0:gtdb_class_counter=:gtdb_domain_counter=:gtdb_family_counter=:gtdb_genus_counter=:gtdb_order_counter=:gtdb_phylum_counter=:gtdb_species_counter=:heptad_counter=MCP-38H--2:lbd_counter=UNKNOWN--1:length_avg=132.0:length_max=158.0:length_min=106.0:length_std=36.76955262170047:length_sum=264.0:mismatch_avg=49.0:mismatch_max=61.0:mismatch_min=37.0:mismatch_std=16.97056274847714:mismatch_sum=98.0:name=N751471:qcovhsp_avg=98.0:qcovhsp_max=99.1:qcovhsp_min=96.9:qcovhsp_std=1.5556349186103966:qcovhsp_sum=196.0:qend_avg=133.0:qend_max=160.0:qend_min=106.0:qend_std=38.18376618407357:qend_sum=266.0:qstart_avg=2.0:qstart_max=3.0:qstart_min=1.0:qstart_std=1.4142135623730951:qstart_sum=4.0:ref_name_counter=GB_GCA_005884855.1_protein.faa_VAZS01000272.1_11@PF00015_full_PFAM.249.428--1||RS_GCF_006483445.1_protein.faa_NZ_PPPT01000102.1_29@PF00015_full_PFAM.371.552--1:scovhsp_avg=73.45:scovhsp_max=88.3:scovhsp_min=58.6:scovhsp_std=21.00107140124046:scovhsp_sum=146.9:send_avg=158.0:send_max=158.0:send_min=158.0:send_std=0.0:send_sum=316.0:sstart_avg=27.0:sstart_max=53.0:sstart_min=1.0:sstart_std=36.76955262170047:sstart_sum=54.0],(56a57fbc-357a-4f8d-84c3-c3dfa2ae042c_2@MCPsignal.22.139:0.0137161[&&NHX:Sample=rhizpot1:Type=capture:besthit=84.5:bitscore=162.0:capture_class=c__Gammaproteobacteria:capture_domain=d__Bacteria:capture_family=f__Burkholderiaceae:capture_genus=g__Ideonella:capture_order=o__Burkholderiales:capture_phylum=p__Proteobacteria:capture_species=s__Ideonella sp016710065:evalue=1.16e-51:gapopen=0.0:heptad=MCP-38H:length=116.0:mismatch=18.0:qcovhsp=99.1:qend=116.0:qstart=1.0:ref_name=RS_GCF_006483445.1_protein.faa_NZ_PPPT01000102.1_29@PF00015_full_PFAM.371.552:scovhsp=64.1:send=158.0:sstart=43.0],((00729d13-9a0d-48d8-a08b-91707bce1699_6@MCPsignal.383.533:0.04385[&&NHX:Sample=rhiztom3:Type=capture:besthit=85.1:bitscore=199.0:capture_class=c__Moduliflexia:capture_domain=d__Bacteria:capture_family=f__Moduliflexaceae:capture_genus=g__Moduliflexus:capture_order=o__Moduliflexales:capture_phylum=p__Moduliflexota:capture_species=s__Moduliflexus flocculans:evalue=1.03e-65:gapopen=2.0:heptad=MCP-38H:length=148.0:mismatch=20.0:qcovhsp=98.0:qend=147.0:qstart=1.0:ref_name=GB_GCA_005884855.1_protein.faa_VAZS01000272.1_11@PF00015_full_PFAM.249.428:scovhsp=82.1:send=158.0:sstart=12.0],(3b6ce454-2f04-4586-993e-48831f0b448f_2@MCPsignal.247.356:0.0110987[&&NHX:Sample=rhizpot1:Type=capture:capture_class=c__Alphaproteobacteria:capture_domain=d__Bacteria:capture_family=f__Rhizobiaceae:capture_genus=g__Allorhizobium:capture_order=o__Rhizobiales:capture_phylum=p__Proteobacteria:capture_species=s__Allorhizobium sp900473805:heptad=MCP-38H],fa8b9585-6c95-5fbd-8c80-1f0cd6703dcf_1@MCPsignal.157.265:0.0277761[&&NHX:Sample=rhizpot3:Type=capture:capture_class=c__Gammaproteobacteria:capture_domain=d__Bacteria:capture_family=f__Halomonadaceae:capture_genus=g__Halomonas:capture_order=o__Pseudomonadales:capture_phylum=p__Proteobacteria:capture_species=s__Halomonas boliviensis:heptad=MCP-38H])0.881:0.0295822[&&NHX:Sample_counter=rhizpot1--1||rhizpot3--1:Type_counter=capture--2:capture_class_counter=c__Alphaproteobacteria--1||c__Gammaproteobacteria--1:capture_domain_counter=d__Bacteria--2:capture_family_counter=f__Halomonadaceae--1||f__Rhizobiaceae--1:capture_genus_counter=g__Allorhizobium--1||g__Halomonas--1:capture_order_counter=o__Pseudomonadales--1||o__Rhizobiales--1:capture_phylum_counter=p__Proteobacteria--2:capture_species_counter=s__Allorhizobium sp900473805--1||s__Halomonas boliviensis--1:gtdb_class_counter=:gtdb_domain_counter=:gtdb_family_counter=:gtdb_genus_counter=:gtdb_order_counter=:gtdb_phylum_counter=:gtdb_species_counter=:heptad_counter=MCP-38H--2:lbd_counter=:name=N751476:ref_name_counter=])0.779:0.0117067[&&NHX:Sample_counter=rhizpot1--1||rhizpot3--1||rhiztom3--1:Type_counter=capture--3:besthit_avg=85.1:besthit_max=85.1:besthit_min=85.1:besthit_std=0:besthit_sum=85.1:bitscore_avg=199.0:bitscore_max=199.0:bitscore_min=199.0:bitscore_std=0:bitscore_sum=199.0:capture_class_counter=c__Alphaproteobacteria--1||c__Gammaproteobacteria--1||c__Moduliflexia--1:capture_domain_counter=d__Bacteria--3:capture_family_counter=f__Halomonadaceae--1||f__Moduliflexaceae--1||f__Rhizobiaceae--1:capture_genus_counter=g__Allorhizobium--1||g__Halomonas--1||g__Moduliflexus--1:capture_order_counter=o__Moduliflexales--1||o__Pseudomonadales--1||o__Rhizobiales--1:capture_phylum_counter=p__Moduliflexota--1||p__Proteobacteria--2:capture_species_counter=s__Allorhizobium sp900473805--1||s__Halomonas boliviensis--1||s__Moduliflexus flocculans--1:evalue_avg=1.03e-65:evalue_max=1.03e-65:evalue_min=1.03e-65:evalue_std=0:evalue_sum=1.03e-65:gapopen_avg=2.0:gapopen_max=2.0:gapopen_min=2.0:gapopen_std=0:gapopen_sum=2.0:gtdb_class_counter=:gtdb_domain_counter=:gtdb_family_counter=:gtdb_genus_counter=:gtdb_order_counter=:gtdb_phylum_counter=:gtdb_species_counter=:heptad_counter=MCP-38H--3:lbd_counter=:length_avg=148.0:length_max=148.0:length_min=148.0:length_std=0:length_sum=148.0:mismatch_avg=20.0:mismatch_max=20.0:mismatch_min=20.0:mismatch_std=0:mismatch_sum=20.0:name=N751477:qcovhsp_avg=98.0:qcovhsp_max=98.0:qcovhsp_min=98.0:qcovhsp_std=0:qcovhsp_sum=98.0:qend_avg=147.0:qend_max=147.0:qend_min=147.0:qend_std=0:qend_sum=147.0:qstart_avg=1.0:qstart_max=1.0:qstart_min=1.0:qstart_std=0:qstart_sum=1.0:ref_name_counter=GB_GCA_005884855.1_protein.faa_VAZS01000272.1_11@PF00015_full_PFAM.249.428--1:scovhsp_avg=82.1:scovhsp_max=82.1:scovhsp_min=82.1:scovhsp_std=0:scovhsp_sum=82.1:send_avg=158.0:send_max=158.0:send_min=158.0:send_std=0:send_sum=158.0:sstart_avg=12.0:sstart_max=12.0:sstart_min=12.0:sstart_std=0:sstart_sum=12.0],3edcadcf-ddaa-5517-a53e-8a990ece2c68_6@MCPsignal.204.265:0.0136949[&&NHX:Sample=rhizpot1:Type=capture:capture_class=c__Alphaproteobacteria:capture_domain=d__Bacteria:capture_family=f__Caulobacteraceae:capture_genus=g__Brevundimonas:capture_order=o__Caulobacterales:capture_phylum=p__Proteobacteria:capture_species=s__Brevundimonas sp013760785:heptad=MCP-38H])0:5e-09[&&NHX:Sample_counter=rhizpot1--2||rhizpot3--1||rhiztom3--1:Type_counter=capture--4:besthit_avg=85.1:besthit_max=85.1:besthit_min=85.1:besthit_std=0:besthit_sum=85.1:bitscore_avg=199.0:bitscore_max=199.0:bitscore_min=199.0:bitscore_std=0:bitscore_sum=199.0:capture_class_counter=c__Alphaproteobacteria--2||c__Gammaproteobacteria--1||c__Moduliflexia--1:capture_domain_counter=d__Bacteria--4:capture_family_counter=f__Caulobacteraceae--1||f__Halomonadaceae--1||f__Moduliflexaceae--1||f__Rhizobiaceae--1:capture_genus_counter=g__Allorhizobium--1||g__Brevundimonas--1||g__Halomonas--1||g__Moduliflexus--1:capture_order_counter=o__Caulobacterales--1||o__Moduliflexales--1||o__Pseudomonadales--1||o__Rhizobiales--1:capture_phylum_counter=p__Moduliflexota--1||p__Proteobacteria--3:capture_species_counter=s__Allorhizobium sp900473805--1||s__Brevundimonas sp013760785--1||s__Halomonas boliviensis--1||s__Moduliflexus flocculans--1:evalue_avg=1.03e-65:evalue_max=1.03e-65:evalue_min=1.03e-65:evalue_std=0:evalue_sum=1.03e-65:gapopen_avg=2.0:gapopen_max=2.0:gapopen_min=2.0:gapopen_std=0:gapopen_sum=2.0:gtdb_class_counter=:gtdb_domain_counter=:gtdb_family_counter=:gtdb_genus_counter=:gtdb_order_counter=:gtdb_phylum_counter=:gtdb_species_counter=:heptad_counter=MCP-38H--4:lbd_counter=:length_avg=148.0:length_max=148.0:length_min=148.0:length_std=0:length_sum=148.0:mismatch_avg=20.0:mismatch_max=20.0:mismatch_min=20.0:mismatch_std=0:mismatch_sum=20.0:name=N751479:qcovhsp_avg=98.0:qcovhsp_max=98.0:qcovhsp_min=98.0:qcovhsp_std=0:qcovhsp_sum=98.0:qend_avg=147.0:qend_max=147.0:qend_min=147.0:qend_std=0:qend_sum=147.0:qstart_avg=1.0:qstart_max=1.0:qstart_min=1.0:qstart_std=0:qstart_sum=1.0:ref_name_counter=GB_GCA_005884855.1_protein.faa_VAZS01000272.1_11@PF00015_full_PFAM.249.428--1:scovhsp_avg=82.1:scovhsp_max=82.1:scovhsp_min=82.1:scovhsp_std=0:scovhsp_sum=82.1:send_avg=158.0:send_max=158.0:send_min=158.0:send_std=0:send_sum=158.0:sstart_avg=12.0:sstart_max=12.0:sstart_min=12.0:sstart_std=0:sstart_sum=12.0])0:5e-09[&&NHX:Sample_counter=rhizpot1--3||rhizpot3--1||rhiztom3--1:Type_counter=capture--5:besthit_avg=84.8:besthit_max=85.1:besthit_min=84.5:besthit_std=0.42426406871192446:besthit_sum=169.6:bitscore_avg=180.5:bitscore_max=199.0:bitscore_min=162.0:bitscore_std=26.16295090390226:bitscore_sum=361.0:capture_class_counter=c__Alphaproteobacteria--2||c__Gammaproteobacteria--2||c__Moduliflexia--1:capture_domain_counter=d__Bacteria--5:capture_family_counter=f__Burkholderiaceae--1||f__Caulobacteraceae--1||f__Halomonadaceae--1||f__Moduliflexaceae--1||f__Rhizobiaceae--1:capture_genus_counter=g__Allorhizobium--1||g__Brevundimonas--1||g__Halomonas--1||g__Ideonella--1||g__Moduliflexus--1:capture_order_counter=o__Burkholderiales--1||o__Caulobacterales--1||o__Moduliflexales--1||o__Pseudomonadales--1||o__Rhizobiales--1:capture_phylum_counter=p__Moduliflexota--1||p__Proteobacteria--4:capture_species_counter=s__Allorhizobium sp900473805--1||s__Brevundimonas sp013760785--1||s__Halomonas boliviensis--1||s__Ideonella sp016710065--1||s__Moduliflexus flocculans--1:evalue_avg=5.8000000000000515e-52:evalue_max=1.16e-51:evalue_min=1.03e-65:evalue_std=8.202438661763879e-52:evalue_sum=1.1600000000000103e-51:gapopen_avg=1.0:gapopen_max=2.0:gapopen_min=0.0:gapopen_std=1.4142135623730951:gapopen_sum=2.0:gtdb_class_counter=:gtdb_domain_counter=:gtdb_family_counter=:gtdb_genus_counter=:gtdb_order_counter=:gtdb_phylum_counter=:gtdb_species_counter=:heptad_counter=MCP-38H--5:lbd_counter=:length_avg=132.0:length_max=148.0:length_min=116.0:length_std=22.627416997969522:length_sum=264.0:mismatch_avg=19.0:mismatch_max=20.0:mismatch_min=18.0:mismatch_std=1.4142135623730951:mismatch_sum=38.0:name=N751480:qcovhsp_avg=98.55:qcovhsp_max=99.1:qcovhsp_min=98.0:qcovhsp_std=0.7778174593051983:qcovhsp_sum=197.1:qend_avg=131.5:qend_max=147.0:qend_min=116.0:qend_std=21.920310216782973:qend_sum=263.0:qstart_avg=1.0:qstart_max=1.0:qstart_min=1.0:qstart_std=0.0:qstart_sum=2.0:ref_name_counter=GB_GCA_005884855.1_protein.faa_VAZS01000272.1_11@PF00015_full_PFAM.249.428--1||RS_GCF_006483445.1_protein.faa_NZ_PPPT01000102.1_29@PF00015_full_PFAM.371.552--1:scovhsp_avg=73.1:scovhsp_max=82.1:scovhsp_min=64.1:scovhsp_std=12.727922061357855:scovhsp_sum=146.2:send_avg=158.0:send_max=158.0:send_min=158.0:send_std=0.0:send_sum=316.0:sstart_avg=27.5:sstart_max=43.0:sstart_min=12.0:sstart_std=21.920310216782973:sstart_sum=55.0])0.75:5e-09[&&NHX:Sample_counter=rhizpot1--3||rhizpot2--1||rhizpot3--2||rhiztom3--1:Type_counter=capture--7:besthit_avg=74.025:besthit_max=85.1:besthit_min=61.4:besthit_std=12.535649165480024:besthit_sum=296.1:bitscore_avg=155.5:bitscore_max=199.0:bitscore_min=114.0:bitscore_std=35.25620512760839:bitscore_sum=622.0:capture_class_counter=c__Alphaproteobacteria--3||c__Gammaproteobacteria--3||c__Moduliflexia--1:capture_domain_counter=d__Bacteria--7:capture_family_counter=f__Burkholderiaceae--1||f__Caulobacteraceae--1||f__Halomonadaceae--1||f__Moduliflexaceae--1||f__Pseudomonadaceae--1||f__Rhizobiaceae--1||f__Xanthobacteraceae--1:capture_genus_counter=g__Allorhizobium--1||g__Bradyrhizobium--1||g__Brevundimonas--1||g__Halomonas--1||g__Ideonella--1||g__Moduliflexus--1||g__Pseudomonas_D--1:capture_order_counter=o__Burkholderiales--1||o__Caulobacterales--1||o__Moduliflexales--1||o__Pseudomonadales--2||o__Rhizobiales--2:capture_phylum_counter=p__Moduliflexota--1||p__Proteobacteria--6:capture_species_counter=s__Allorhizobium sp900473805--1||s__Bradyrhizobium sp018130385--1||s__Brevundimonas sp013760785--1||s__Halomonas boliviensis--1||s__Ideonella sp016710065--1||s__Moduliflexus flocculans--1||s__Pseudomonas_D salegens--1:evalue_avg=2.42750000000184e-33:evalue_max=9.71e-33:evalue_min=1.03e-65:evalue_std=4.8549999999987734e-33:evalue_sum=9.71000000000736e-33:gapopen_avg=0.5:gapopen_max=2.0:gapopen_min=0.0:gapopen_std=1.0:gapopen_sum=2.0:gtdb_class_counter=:gtdb_domain_counter=:gtdb_family_counter=:gtdb_genus_counter=:gtdb_order_counter=:gtdb_phylum_counter=:gtdb_species_counter=:heptad_counter=MCP-38H--7:lbd_counter=UNKNOWN--1:length_avg=132.0:length_max=158.0:length_min=106.0:length_std=24.926558794453225:length_sum=528.0:mismatch_avg=34.0:mismatch_max=61.0:mismatch_min=18.0:mismatch_std=19.91649232838621:mismatch_sum=136.0:name=N751481:qcovhsp_avg=98.275:qcovhsp_max=99.1:qcovhsp_min=96.9:qcovhsp_std=1.0531698185319665:qcovhsp_sum=393.1:qend_avg=132.25:qend_max=160.0:qend_min=106.0:qend_std=25.434556545508446:qend_sum=529.0:qstart_avg=1.5:qstart_max=3.0:qstart_min=1.0:qstart_std=1.0:qstart_sum=6.0:ref_name_counter=GB_GCA_005884855.1_protein.faa_VAZS01000272.1_11@PF00015_full_PFAM.249.428--2||RS_GCF_006483445.1_protein.faa_NZ_PPPT01000102.1_29@PF00015_full_PFAM.371.552--2:scovhsp_avg=73.275:scovhsp_max=88.3:scovhsp_min=58.6:scovhsp_std=14.179415831878735:scovhsp_sum=293.1:send_avg=158.0:send_max=158.0:send_min=158.0:send_std=0.0:send_sum=632.0:sstart_avg=27.25:sstart_max=53.0:sstart_min=1.0:sstart_std=24.716728478232444:sstart_sum=109.0],6fffa716-e50a-4345-8f6d-0d2f04c2d540_4@MCPsignal.22.151:5e-09[&&NHX:Sample=rhizpot1:Type=capture:besthit=75.0:bitscore=160.0:capture_class=c__Alphaproteobacteria:capture_domain=d__Bacteria:capture_family=f__Xanthobacteraceae:capture_genus=g__Bradyrhizobium:capture_order=o__Rhizobiales:capture_phylum=p__Proteobacteria:capture_species=s__Bradyrhizobium niftali:evalue=7.54e-51:gapopen=0.0:heptad=MCP-38H:length=128.0:mismatch=32.0:qcovhsp=99.2:qend=128.0:qstart=1.0:ref_name=RS_GCF_006483445.1_protein.faa_NZ_PPPT01000102.1_29@PF00015_full_PFAM.371.552:scovhsp=70.7:send=158.0:sstart=31.0])0.935:0.0138569[&&NHX:Sample_counter=rhizpot1--4||rhizpot2--1||rhizpot3--2||rhiztom3--1:Type_counter=capture--8:besthit_avg=74.22:besthit_max=85.1:besthit_min=61.4:besthit_std=10.864943626176805:besthit_sum=371.1:bitscore_avg=156.4:bitscore_max=199.0:bitscore_min=114.0:bitscore_std=30.599019592137264:bitscore_sum=782.0:capture_class_counter=c__Alphaproteobacteria--4||c__Gammaproteobacteria--3||c__Moduliflexia--1:capture_domain_counter=d__Bacteria--8:capture_family_counter=f__Burkholderiaceae--1||f__Caulobacteraceae--1||f__Halomonadaceae--1||f__Moduliflexaceae--1||f__Pseudomonadaceae--1||f__Rhizobiaceae--1||f__Xanthobacteraceae--2:capture_genus_counter=g__Allorhizobium--1||g__Bradyrhizobium--2||g__Brevundimonas--1||g__Halomonas--1||g__Ideonella--1||g__Moduliflexus--1||g__Pseudomonas_D--1:capture_order_counter=o__Burkholderiales--1||o__Caulobacterales--1||o__Moduliflexales--1||o__Pseudomonadales--2||o__Rhizobiales--3:capture_phylum_counter=p__Moduliflexota--1||p__Proteobacteria--7:capture_species_counter=s__Allorhizobium sp900473805--1||s__Bradyrhizobium niftali--1||s__Bradyrhizobium sp018130385--1||s__Brevundimonas sp013760785--1||s__Halomonas boliviensis--1||s__Ideonella sp016710065--1||s__Moduliflexus flocculans--1||s__Pseudomonas_D salegens--1:evalue_avg=1.942000000001472e-33:evalue_max=9.71e-33:evalue_min=1.03e-65:evalue_std=4.342444012303769e-33:evalue_sum=9.71000000000736e-33:gapopen_avg=0.4:gapopen_max=2.0:gapopen_min=0.0:gapopen_std=0.894427190999916:gapopen_sum=2.0:gtdb_class_counter=:gtdb_domain_counter=:gtdb_family_counter=:gtdb_genus_counter=:gtdb_order_counter=:gtdb_phylum_counter=:gtdb_species_counter=:heptad_counter=MCP-38H--8:lbd_counter=UNKNOWN--1:length_avg=131.2:length_max=158.0:length_min=106.0:length_std=21.661024906499694:length_sum=656.0:mismatch_avg=33.6:mismatch_max=61.0:mismatch_min=18.0:mismatch_std=17.271363582531635:mismatch_sum=168.0:name=N751483:qcovhsp_avg=98.46:qcovhsp_max=99.2:qcovhsp_min=96.9:qcovhsp_std=1.0014988766843391:qcovhsp_sum=492.29999999999995:qend_avg=131.4:qend_max=160.0:qend_min=106.0:qend_std=22.108821768696764:qend_sum=657.0:qstart_avg=1.4:qstart_max=3.0:qstart_min=1.0:qstart_std=0.8944271909999161:qstart_sum=7.0:ref_name_counter=GB_GCA_005884855.1_protein.faa_VAZS01000272.1_11@PF00015_full_PFAM.249.428--2||RS_GCF_006483445.1_protein.faa_NZ_PPPT01000102.1_29@PF00015_full_PFAM.371.552--3:scovhsp_avg=72.76000000000002:scovhsp_max=88.3:scovhsp_min=58.6:scovhsp_std=12.333612609450645:scovhsp_sum=363.80000000000007:send_avg=158.0:send_max=158.0:send_min=158.0:send_std=0.0:send_sum=790.0:sstart_avg=28.0:sstart_max=53.0:sstart_min=1.0:sstart_std=21.470910553583888:sstart_sum=140.0])0:5e-09[&&NHX:Sample_counter=rhizpot1--4||rhizpot2--1||rhizpot3--3||rhiztom3--1:Type_counter=capture--9:besthit_avg=76.16666666666667:besthit_max=85.9:besthit_min=61.4:besthit_std=10.824724784800152:besthit_sum=457.0:bitscore_avg=159.33333333333334:bitscore_max=199.0:bitscore_min=114.0:bitscore_std=28.296053906272277:bitscore_sum=956.0:capture_class_counter=c__Alphaproteobacteria--5||c__Gammaproteobacteria--3||c__Moduliflexia--1:capture_domain_counter=d__Bacteria--9:capture_family_counter=f__Burkholderiaceae--1||f__Caulobacteraceae--1||f__Halomonadaceae--1||f__Magnetospirillaceae--1||f__Moduliflexaceae--1||f__Pseudomonadaceae--1||f__Rhizobiaceae--1||f__Xanthobacteraceae--2:capture_genus_counter=g__Allorhizobium--1||g__Bradyrhizobium--2||g__Brevundimonas--1||g__Halomonas--1||g__Ideonella--1||g__Moduliflexus--1||g__Phaeospirillum--1||g__Pseudomonas_D--1:capture_order_counter=o__Burkholderiales--1||o__Caulobacterales--1||o__Moduliflexales--1||o__Pseudomonadales--2||o__Rhizobiales--3||o__Rhodospirillales--1:capture_phylum_counter=p__Moduliflexota--1||p__Proteobacteria--8:capture_species_counter=s__Allorhizobium sp900473805--1||s__Bradyrhizobium niftali--1||s__Bradyrhizobium sp018130385--1||s__Brevundimonas sp013760785--1||s__Halomonas boliviensis--1||s__Ideonella sp016710065--1||s__Moduliflexus flocculans--1||s__Phaeospirillum marisnigri--1||s__Pseudomonas_D salegens--1:evalue_avg=1.61833333333456e-33:evalue_max=9.71e-33:evalue_min=1.03e-65:evalue_std=3.964090900403509e-33:evalue_sum=9.71000000000736e-33:gapopen_avg=0.5:gapopen_max=2.0:gapopen_min=0.0:gapopen_std=0.8366600265340756:gapopen_sum=3.0:gtdb_class_counter=:gtdb_domain_counter=:gtdb_family_counter=:gtdb_genus_counter=:gtdb_order_counter=:gtdb_phylum_counter=:gtdb_species_counter=:heptad_counter=MCP-38H--9:lbd_counter=UNKNOWN--1:length_avg=130.66666666666666:length_max=158.0:length_min=106.0:length_std=19.418204517067657:length_sum=784.0:mismatch_avg=30.833333333333332:mismatch_max=61.0:mismatch_min=17.0:mismatch_std=16.869103908230176:mismatch_sum=185.0:name=N751484:qcovhsp_avg=98.21666666666665:qcovhsp_max=99.2:qcovhsp_min=96.9:qcovhsp_std=1.0759491933482086:qcovhsp_sum=589.3:qend_avg=130.83333333333334:qend_max=160.0:qend_min=106.0:qend_std=19.823386861650725:qend_sum=785.0:qstart_avg=1.3333333333333333:qstart_max=3.0:qstart_min=1.0:qstart_std=0.816496580927726:qstart_sum=8.0:ref_name_counter=GB_GCA_005884855.1_protein.faa_VAZS01000272.1_11@PF00015_full_PFAM.249.428--3||RS_GCF_006483445.1_protein.faa_NZ_PPPT01000102.1_29@PF00015_full_PFAM.371.552--3:scovhsp_avg=72.45:scovhsp_max=88.3:scovhsp_min=58.6:scovhsp_std=11.05762180579531:scovhsp_sum=434.7:send_avg=158.0:send_max=158.0:send_min=158.0:send_std=0.0:send_sum=948.0:sstart_avg=28.666666666666668:sstart_max=53.0:sstart_min=1.0:sstart_std=19.273470540270285:sstart_sum=172.0],3695ec06-2f5f-41ab-a0cc-8ebb8d3be17f_2@MCPsignal.172.303:5e-09[&&NHX:Sample=rhizpot1:Type=capture:besthit=73.6:bitscore=153.0:capture_class=c__Gammaproteobacteria:capture_domain=d__Bacteria:capture_family=f__Pseudomonadaceae:capture_genus=g__Pseudomonas_Q:capture_order=o__Pseudomonadales:capture_phylum=p__Proteobacteria:capture_species=s__Pseudomonas_Q kirkiae:evalue=8.32e-48:gapopen=0.0:heptad=MCP-38H:length=129.0:mismatch=34.0:qcovhsp=98.5:qend=129.0:qstart=1.0:ref_name=GB_GCA_005884855.1_protein.faa_VAZS01000272.1_11@PF00015_full_PFAM.249.428:scovhsp=72.1:send=158.0:sstart=30.0])0:5e-09[&&NHX:Sample_counter=rhizpot1--5||rhizpot2--1||rhizpot3--3||rhiztom3--1:Type_counter=capture--10:besthit_avg=75.8:besthit_max=85.9:besthit_min=61.4:besthit_std=9.92908186423431:besthit_sum=530.6:bitscore_avg=158.42857142857142:bitscore_max=199.0:bitscore_min=114.0:bitscore_std=25.941325736214427:bitscore_sum=1109.0:capture_class_counter=c__Alphaproteobacteria--5||c__Gammaproteobacteria--4||c__Moduliflexia--1:capture_domain_counter=d__Bacteria--10:capture_family_counter=f__Burkholderiaceae--1||f__Caulobacteraceae--1||f__Halomonadaceae--1||f__Magnetospirillaceae--1||f__Moduliflexaceae--1||f__Pseudomonadaceae--2||f__Rhizobiaceae--1||f__Xanthobacteraceae--2:capture_genus_counter=g__Allorhizobium--1||g__Bradyrhizobium--2||g__Brevundimonas--1||g__Halomonas--1||g__Ideonella--1||g__Moduliflexus--1||g__Phaeospirillum--1||g__Pseudomonas_D--1||g__Pseudomonas_Q--1:capture_order_counter=o__Burkholderiales--1||o__Caulobacterales--1||o__Moduliflexales--1||o__Pseudomonadales--3||o__Rhizobiales--3||o__Rhodospirillales--1:capture_phylum_counter=p__Moduliflexota--1||p__Proteobacteria--9:capture_species_counter=s__Allorhizobium sp900473805--1||s__Bradyrhizobium niftali--1||s__Bradyrhizobium sp018130385--1||s__Brevundimonas sp013760785--1||s__Halomonas boliviensis--1||s__Ideonella sp016710065--1||s__Moduliflexus flocculans--1||s__Phaeospirillum marisnigri--1||s__Pseudomonas_D salegens--1||s__Pseudomonas_Q kirkiae--1:evalue_avg=1.3871428571439097e-33:evalue_max=9.71e-33:evalue_min=1.03e-65:evalue_std=3.670035032919133e-33:evalue_sum=9.710000000007368e-33:gapopen_avg=0.42857142857142855:gapopen_max=2.0:gapopen_min=0.0:gapopen_std=0.7867957924694431:gapopen_sum=3.0:gtdb_class_counter=:gtdb_domain_counter=:gtdb_family_counter=:gtdb_genus_counter=:gtdb_order_counter=:gtdb_phylum_counter=:gtdb_species_counter=:heptad_counter=MCP-38H--10:lbd_counter=UNKNOWN--1:length_avg=130.42857142857142:length_max=158.0:length_min=106.0:length_std=17.737503985032607:length_sum=913.0:mismatch_avg=31.285714285714285:mismatch_max=61.0:mismatch_min=17.0:mismatch_std=15.44575762374344:mismatch_sum=219.0:name=N751486:qcovhsp_avg=98.25714285714285:qcovhsp_max=99.2:qcovhsp_min=96.9:qcovhsp_std=0.9880235200593512:qcovhsp_sum=687.8:qend_avg=130.57142857142858:qend_max=160.0:qend_min=106.0:qend_std=18.10945556753104:qend_sum=914.0:qstart_avg=1.2857142857142858:qstart_max=3.0:qstart_min=1.0:qstart_std=0.7559289460184544:qstart_sum=9.0:ref_name_counter=GB_GCA_005884855.1_protein.faa_VAZS01000272.1_11@PF00015_full_PFAM.249.428--4||RS_GCF_006483445.1_protein.faa_NZ_PPPT01000102.1_29@PF00015_full_PFAM.371.552--3:scovhsp_avg=72.4:scovhsp_max=88.3:scovhsp_min=58.6:scovhsp_std=10.095048291117777:scovhsp_sum=506.8:send_avg=158.0:send_max=158.0:send_min=158.0:send_std=0.0:send_sum=1106.0:sstart_avg=28.857142857142858:sstart_max=53.0:sstart_min=1.0:sstart_std=17.601406870177275:sstart_sum=202.0],a3706a81-51fc-4f2f-8476-ca1bb2ea9446_6@MCPsignal.24.104:5e-09[&&NHX:Sample=rhizpot3:Type=capture:capture_class=c__Alphaproteobacteria:capture_domain=d__Bacteria:capture_family=f__Xanthobacteraceae:capture_genus=g__Bradyrhizobium:capture_order=o__Rhizobiales:capture_phylum=p__Proteobacteria:capture_species=s__Bradyrhizobium valentinum:heptad=MCP-38H])0.147:5e-09[&&NHX:Sample_counter=rhizpot1--5||rhizpot2--1||rhizpot3--4||rhiztom3--1:Type_counter=capture--11:besthit_avg=75.8:besthit_max=85.9:besthit_min=61.4:besthit_std=9.92908186423431:besthit_sum=530.6:bitscore_avg=158.42857142857142:bitscore_max=199.0:bitscore_min=114.0:bitscore_std=25.941325736214427:bitscore_sum=1109.0:capture_class_counter=c__Alphaproteobacteria--6||c__Gammaproteobacteria--4||c__Moduliflexia--1:capture_domain_counter=d__Bacteria--11:capture_family_counter=f__Burkholderiaceae--1||f__Caulobacteraceae--1||f__Halomonadaceae--1||f__Magnetospirillaceae--1||f__Moduliflexaceae--1||f__Pseudomonadaceae--2||f__Rhizobiaceae--1||f__Xanthobacteraceae--3:capture_genus_counter=g__Allorhizobium--1||g__Bradyrhizobium--3||g__Brevundimonas--1||g__Halomonas--1||g__Ideonella--1||g__Moduliflexus--1||g__Phaeospirillum--1||g__Pseudomonas_D--1||g__Pseudomonas_Q--1:capture_order_counter=o__Burkholderiales--1||o__Caulobacterales--1||o__Moduliflexales--1||o__Pseudomonadales--3||o__Rhizobiales--4||o__Rhodospirillales--1:capture_phylum_counter=p__Moduliflexota--1||p__Proteobacteria--10:capture_species_counter=s__Allorhizobium sp900473805--1||s__Bradyrhizobium niftali--1||s__Bradyrhizobium sp018130385--1||s__Bradyrhizobium valentinum--1||s__Brevundimonas sp013760785--1||s__Halomonas boliviensis--1||s__Ideonella sp016710065--1||s__Moduliflexus flocculans--1||s__Phaeospirillum marisnigri--1||s__Pseudomonas_D salegens--1||s__Pseudomonas_Q kirkiae--1:evalue_avg=1.3871428571439097e-33:evalue_max=9.71e-33:evalue_min=1.03e-65:evalue_std=3.670035032919133e-33:evalue_sum=9.710000000007368e-33:gapopen_avg=0.42857142857142855:gapopen_max=2.0:gapopen_min=0.0:gapopen_std=0.7867957924694431:gapopen_sum=3.0:gtdb_class_counter=:gtdb_domain_counter=:gtdb_family_counter=:gtdb_genus_counter=:gtdb_order_counter=:gtdb_phylum_counter=:gtdb_species_counter=:heptad_counter=MCP-38H--11:lbd_counter=UNKNOWN--1:length_avg=130.42857142857142:length_max=158.0:length_min=106.0:length_std=17.737503985032607:length_sum=913.0:mismatch_avg=31.285714285714285:mismatch_max=61.0:mismatch_min=17.0:mismatch_std=15.44575762374344:mismatch_sum=219.0:name=N751488:qcovhsp_avg=98.25714285714285:qcovhsp_max=99.2:qcovhsp_min=96.9:qcovhsp_std=0.9880235200593512:qcovhsp_sum=687.8:qend_avg=130.57142857142858:qend_max=160.0:qend_min=106.0:qend_std=18.10945556753104:qend_sum=914.0:qstart_avg=1.2857142857142858:qstart_max=3.0:qstart_min=1.0:qstart_std=0.7559289460184544:qstart_sum=9.0:ref_name_counter=GB_GCA_005884855.1_protein.faa_VAZS01000272.1_11@PF00015_full_PFAM.249.428--4||RS_GCF_006483445.1_protein.faa_NZ_PPPT01000102.1_29@PF00015_full_PFAM.371.552--3:scovhsp_avg=72.4:scovhsp_max=88.3:scovhsp_min=58.6:scovhsp_std=10.095048291117777:scovhsp_sum=506.8:send_avg=158.0:send_max=158.0:send_min=158.0:send_std=0.0:send_sum=1106.0:sstart_avg=28.857142857142858:sstart_max=53.0:sstart_min=1.0:sstart_std=17.601406870177275:sstart_sum=202.0])0.388:5e-09[&&NHX:Sample_counter=rhizpot1--6||rhizpot2--1||rhizpot3--4||rhiztom3--1:Type_counter=capture--12:besthit_avg=76.825:besthit_max=85.9:besthit_min=61.4:besthit_std=9.638872192474448:besthit_sum=614.6:bitscore_avg=159.375:bitscore_max=199.0:bitscore_min=114.0:bitscore_std=24.16572247745022:bitscore_sum=1275.0:capture_class_counter=c__Alphaproteobacteria--7||c__Gammaproteobacteria--4||c__Moduliflexia--1:capture_domain_counter=d__Bacteria--12:capture_family_counter=f__Burkholderiaceae--1||f__Caulobacteraceae--1||f__Halomonadaceae--1||f__Magnetospirillaceae--2||f__Moduliflexaceae--1||f__Pseudomonadaceae--2||f__Rhizobiaceae--1||f__Xanthobacteraceae--3:capture_genus_counter=g__Allorhizobium--1||g__Bradyrhizobium--3||g__Brevundimonas--1||g__Halomonas--1||g__Ideonella--1||g__Moduliflexus--1||g__Phaeospirillum--2||g__Pseudomonas_D--1||g__Pseudomonas_Q--1:capture_order_counter=o__Burkholderiales--1||o__Caulobacterales--1||o__Moduliflexales--1||o__Pseudomonadales--3||o__Rhizobiales--4||o__Rhodospirillales--2:capture_phylum_counter=p__Moduliflexota--1||p__Proteobacteria--11:capture_species_counter=s__Allorhizobium sp900473805--1||s__Bradyrhizobium niftali--1||s__Bradyrhizobium sp018130385--1||s__Bradyrhizobium valentinum--1||s__Brevundimonas sp013760785--1||s__Halomonas boliviensis--1||s__Ideonella sp016710065--1||s__Moduliflexus flocculans--1||s__Phaeospirillum marisnigri--1||s__Phaeospirillum sp903853455--1||s__Pseudomonas_D salegens--1||s__Pseudomonas_Q kirkiae--1:evalue_avg=1.213750000000921e-33:evalue_max=9.71e-33:evalue_min=1.03e-65:evalue_std=3.4330034226603156e-33:evalue_sum=9.710000000007368e-33:gapopen_avg=0.375:gapopen_max=2.0:gapopen_min=0.0:gapopen_std=0.7440238091428449:gapopen_sum=3.0:gtdb_class_counter=:gtdb_domain_counter=:gtdb_family_counter=:gtdb_genus_counter=:gtdb_order_counter=:gtdb_phylum_counter=:gtdb_species_counter=:heptad_counter=MCP-38H--12:lbd_counter=UNKNOWN--1:length_avg=129.0:length_max=158.0:length_min=106.0:length_std=16.911534525287763:length_sum=1032.0:mismatch_avg=29.75:mismatch_max=61.0:mismatch_min=17.0:mismatch_std=14.945137766415634:mismatch_sum=238.0:name=N751489:qcovhsp_avg=98.26249999999999:qcovhsp_max=99.2:qcovhsp_min=96.9:qcovhsp_std=0.9148575220843306:qcovhsp_sum=786.0999999999999:qend_avg=129.125:qend_max=160.0:qend_min=106.0:qend_std=17.258020909544804:qend_sum=1033.0:qstart_avg=1.25:qstart_max=3.0:qstart_min=1.0:qstart_std=0.7071067811865476:qstart_sum=10.0:ref_name_counter=GB_GCA_005884855.1_protein.faa_VAZS01000272.1_11@PF00015_full_PFAM.249.428--5||RS_GCF_006483445.1_protein.faa_NZ_PPPT01000102.1_29@PF00015_full_PFAM.371.552--3:scovhsp_avg=71.6625:scovhsp_max=88.3:scovhsp_min=58.6:scovhsp_std=9.576151553282171:scovhsp_sum=573.3:send_avg=158.0:send_max=158.0:send_min=158.0:send_std=0.0:send_sum=1264.0:sstart_avg=30.25:sstart_max=53.0:sstart_min=1.0:sstart_std=16.765185014530218:sstart_sum=242.0],8a433865-e382-4eb4-9d79-cef9208d33db_3@MCPsignal.395.538:5e-09[&&NHX:Sample=rhizpot3:Type=capture:capture_class=c__Desulfuromonadia:capture_domain=d__Bacteria:capture_family=f__Desulfuromonadaceae:capture_genus=g__Pseudodesulfuromonas:capture_order=o__Desulfuromonadales:capture_phylum=p__Desulfobacterota:capture_species=s__Pseudodesulfuromonas sp016936455:heptad=MCP-38H])0.924:5e-09[&&NHX:Sample_counter=rhizpot1--6||rhizpot2--1||rhizpot3--5||rhiztom3--1:Type_counter=capture--13:besthit_avg=76.825:besthit_max=85.9:besthit_min=61.4:besthit_std=9.638872192474448:besthit_sum=614.6:bitscore_avg=159.375:bitscore_max=199.0:bitscore_min=114.0:bitscore_std=24.16572247745022:bitscore_sum=1275.0:capture_class_counter=c__Alphaproteobacteria--7||c__Desulfuromonadia--1||c__Gammaproteobacteria--4||c__Moduliflexia--1:capture_domain_counter=d__Bacteria--13:capture_family_counter=f__Burkholderiaceae--1||f__Caulobacteraceae--1||f__Desulfuromonadaceae--1||f__Halomonadaceae--1||f__Magnetospirillaceae--2||f__Moduliflexaceae--1||f__Pseudomonadaceae--2||f__Rhizobiaceae--1||f__Xanthobacteraceae--3:capture_genus_counter=g__Allorhizobium--1||g__Bradyrhizobium--3||g__Brevundimonas--1||g__Halomonas--1||g__Ideonella--1||g__Moduliflexus--1||g__Phaeospirillum--2||g__Pseudodesulfuromonas--1||g__Pseudomonas_D--1||g__Pseudomonas_Q--1:capture_order_counter=o__Burkholderiales--1||o__Caulobacterales--1||o__Desulfuromonadales--1||o__Moduliflexales--1||o__Pseudomonadales--3||o__Rhizobiales--4||o__Rhodospirillales--2:capture_phylum_counter=p__Desulfobacterota--1||p__Moduliflexota--1||p__Proteobacteria--11:capture_species_counter=s__Allorhizobium sp900473805--1||s__Bradyrhizobium niftali--1||s__Bradyrhizobium sp018130385--1||s__Bradyrhizobium valentinum--1||s__Brevundimonas sp013760785--1||s__Halomonas boliviensis--1||s__Ideonella sp016710065--1||s__Moduliflexus flocculans--1||s__Phaeospirillum marisnigri--1||s__Phaeospirillum sp903853455--1||s__Pseudodesulfuromonas sp016936455--1||s__Pseudomonas_D salegens--1||s__Pseudomonas_Q kirkiae--1:evalue_avg=1.213750000000921e-33:evalue_max=9.71e-33:evalue_min=1.03e-65:evalue_std=3.4330034226603156e-33:evalue_sum=9.710000000007368e-33:gapopen_avg=0.375:gapopen_max=2.0:gapopen_min=0.0:gapopen_std=0.7440238091428449:gapopen_sum=3.0:gtdb_class_counter=:gtdb_domain_counter=:gtdb_family_counter=:gtdb_genus_counter=:gtdb_order_counter=:gtdb_phylum_counter=:gtdb_species_counter=:heptad_counter=MCP-38H--13:lbd_counter=UNKNOWN--1:length_avg=129.0:length_max=158.0:length_min=106.0:length_std=16.911534525287763:length_sum=1032.0:mismatch_avg=29.75:mismatch_max=61.0:mismatch_min=17.0:mismatch_std=14.945137766415634:mismatch_sum=238.0:name=N751491:qcovhsp_avg=98.26249999999999:qcovhsp_max=99.2:qcovhsp_min=96.9:qcovhsp_std=0.9148575220843306:qcovhsp_sum=786.0999999999999:qend_avg=129.125:qend_max=160.0:qend_min=106.0:qend_std=17.258020909544804:qend_sum=1033.0:qstart_avg=1.25:qstart_max=3.0:qstart_min=1.0:qstart_std=0.7071067811865476:qstart_sum=10.0:ref_name_counter=GB_GCA_005884855.1_protein.faa_VAZS01000272.1_11@PF00015_full_PFAM.249.428--5||RS_GCF_006483445.1_protein.faa_NZ_PPPT01000102.1_29@PF00015_full_PFAM.371.552--3:scovhsp_avg=71.6625:scovhsp_max=88.3:scovhsp_min=58.6:scovhsp_std=9.576151553282171:scovhsp_sum=573.3:send_avg=158.0:send_max=158.0:send_min=158.0:send_std=0.0:send_sum=1264.0:sstart_avg=30.25:sstart_max=53.0:sstart_min=1.0:sstart_std=16.765185014530218:sstart_sum=242.0],5e035eca-2994-4c51-91bc-048fd9f8e63b_3@MCPsignal.34.195:5e-09[&&NHX:Sample=rhizpot3:Type=capture:capture_class=c__Gammaproteobacteria:capture_domain=d__Bacteria:capture_family=f__Pseudomonadaceae:capture_genus=g__Pseudomonas_Q:capture_order=o__Pseudomonadales:capture_phylum=p__Proteobacteria:capture_species=s__Pseudomonas_Q kirkiae:heptad=MCP-38H])0.434:5e-09[&&NHX:Sample_counter=rhizpot1--6||rhizpot2--1||rhizpot3--6||rhiztom3--1:Type_counter=capture--14:besthit_avg=76.825:besthit_max=85.9:besthit_min=61.4:besthit_std=9.638872192474448:besthit_sum=614.6:bitscore_avg=159.375:bitscore_max=199.0:bitscore_min=114.0:bitscore_std=24.16572247745022:bitscore_sum=1275.0:capture_class_counter=c__Alphaproteobacteria--7||c__Desulfuromonadia--1||c__Gammaproteobacteria--5||c__Moduliflexia--1:capture_domain_counter=d__Bacteria--14:capture_family_counter=f__Burkholderiaceae--1||f__Caulobacteraceae--1||f__Desulfuromonadaceae--1||f__Halomonadaceae--1||f__Magnetospirillaceae--2||f__Moduliflexaceae--1||f__Pseudomonadaceae--3||f__Rhizobiaceae--1||f__Xanthobacteraceae--3:capture_genus_counter=g__Allorhizobium--1||g__Bradyrhizobium--3||g__Brevundimonas--1||g__Halomonas--1||g__Ideonella--1||g__Moduliflexus--1||g__Phaeospirillum--2||g__Pseudodesulfuromonas--1||g__Pseudomonas_D--1||g__Pseudomonas_Q--2:capture_order_counter=o__Burkholderiales--1||o__Caulobacterales--1||o__Desulfuromonadales--1||o__Moduliflexales--1||o__Pseudomonadales--4||o__Rhizobiales--4||o__Rhodospirillales--2:capture_phylum_counter=p__Desulfobacterota--1||p__Moduliflexota--1||p__Proteobacteria--12:capture_species_counter=s__Allorhizobium sp900473805--1||s__Bradyrhizobium niftali--1||s__Bradyrhizobium sp018130385--1||s__Bradyrhizobium valentinum--1||s__Brevundimonas sp013760785--1||s__Halomonas boliviensis--1||s__Ideonella sp016710065--1||s__Moduliflexus flocculans--1||s__Phaeospirillum marisnigri--1||s__Phaeospirillum sp903853455--1||s__Pseudodesulfuromonas sp016936455--1||s__Pseudomonas_D salegens--1||s__Pseudomonas_Q kirkiae--2:evalue_avg=1.213750000000921e-33:evalue_max=9.71e-33:evalue_min=1.03e-65:evalue_std=3.4330034226603156e-33:evalue_sum=9.710000000007368e-33:gapopen_avg=0.375:gapopen_max=2.0:gapopen_min=0.0:gapopen_std=0.7440238091428449:gapopen_sum=3.0:gtdb_class_counter=:gtdb_domain_counter=:gtdb_family_counter=:gtdb_genus_counter=:gtdb_order_counter=:gtdb_phylum_counter=:gtdb_species_counter=:heptad_counter=MCP-38H--14:lbd_counter=UNKNOWN--1:length_avg=129.0:length_max=158.0:length_min=106.0:length_std=16.911534525287763:length_sum=1032.0:mismatch_avg=29.75:mismatch_max=61.0:mismatch_min=17.0:mismatch_std=14.945137766415634:mismatch_sum=238.0:name=N751493:qcovhsp_avg=98.26249999999999:qcovhsp_max=99.2:qcovhsp_min=96.9:qcovhsp_std=0.9148575220843306:qcovhsp_sum=786.0999999999999:qend_avg=129.125:qend_max=160.0:qend_min=106.0:qend_std=17.258020909544804:qend_sum=1033.0:qstart_avg=1.25:qstart_max=3.0:qstart_min=1.0:qstart_std=0.7071067811865476:qstart_sum=10.0:ref_name_counter=GB_GCA_005884855.1_protein.faa_VAZS01000272.1_11@PF00015_full_PFAM.249.428--5||RS_GCF_006483445.1_protein.faa_NZ_PPPT01000102.1_29@PF00015_full_PFAM.371.552--3:scovhsp_avg=71.6625:scovhsp_max=88.3:scovhsp_min=58.6:scovhsp_std=9.576151553282171:scovhsp_sum=573.3:send_avg=158.0:send_max=158.0:send_min=158.0:send_std=0.0:send_sum=1264.0:sstart_avg=30.25:sstart_max=53.0:sstart_min=1.0:sstart_std=16.765185014530218:sstart_sum=242.0],(18c8e237-32a0-4dbf-a947-8c9ae8eb4a1a_3@MCPsignal.343.505:0[&&NHX:Sample=rhizpot1:Type=capture:capture_class=c__Gammaproteobacteria:capture_domain=d__Bacteria:capture_family=f__Pseudomonadaceae:capture_genus=g__Pseudomonas_Q:capture_order=o__Pseudomonadales:capture_phylum=p__Proteobacteria:capture_species=s__Pseudomonas_Q kirkiae:heptad=MCP-38H],e88f61b3-d50b-470a-9958-ad2e3c1f3503_2@MCPsignal.377.539:0[&&NHX:Sample=rhizpot3:Type=capture:capture_class=c__Desulfuromonadia:capture_domain=d__Bacteria:capture_family=f__Desulfuromonadaceae:capture_genus=g__Pseudodesulfuromonas:capture_order=o__Desulfuromonadales:capture_phylum=p__Desulfobacterota:capture_species=s__Pseudodesulfuromonas sp016936455:heptad=MCP-38H]):5e-09[&&NHX:Sample_counter=rhizpot1--1||rhizpot3--1:Type_counter=capture--2:capture_class_counter=c__Desulfuromonadia--1||c__Gammaproteobacteria--1:capture_domain_counter=d__Bacteria--2:capture_family_counter=f__Desulfuromonadaceae--1||f__Pseudomonadaceae--1:capture_genus_counter=g__Pseudodesulfuromonas--1||g__Pseudomonas_Q--1:capture_order_counter=o__Desulfuromonadales--1||o__Pseudomonadales--1:capture_phylum_counter=p__Desulfobacterota--1||p__Proteobacteria--1:capture_species_counter=s__Pseudodesulfuromonas sp016936455--1||s__Pseudomonas_Q kirkiae--1:gtdb_class_counter=:gtdb_domain_counter=:gtdb_family_counter=:gtdb_genus_counter=:gtdb_order_counter=:gtdb_phylum_counter=:gtdb_species_counter=:heptad_counter=MCP-38H--2:lbd_counter=:name=N751496:ref_name_counter=])0:5e-09[&&NHX:Sample_counter=rhizpot1--7||rhizpot2--1||rhizpot3--7||rhiztom3--1:Type_counter=capture--16:besthit_avg=76.825:besthit_max=85.9:besthit_min=61.4:besthit_std=9.638872192474448:besthit_sum=614.6:bitscore_avg=159.375:bitscore_max=199.0:bitscore_min=114.0:bitscore_std=24.16572247745022:bitscore_sum=1275.0:capture_class_counter=c__Alphaproteobacteria--7||c__Desulfuromonadia--2||c__Gammaproteobacteria--6||c__Moduliflexia--1:capture_domain_counter=d__Bacteria--16:capture_family_counter=f__Burkholderiaceae--1||f__Caulobacteraceae--1||f__Desulfuromonadaceae--2||f__Halomonadaceae--1||f__Magnetospirillaceae--2||f__Moduliflexaceae--1||f__Pseudomonadaceae--4||f__Rhizobiaceae--1||f__Xanthobacteraceae--3:capture_genus_counter=g__Allorhizobium--1||g__Bradyrhizobium--3||g__Brevundimonas--1||g__Halomonas--1||g__Ideonella--1||g__Moduliflexus--1||g__Phaeospirillum--2||g__Pseudodesulfuromonas--2||g__Pseudomonas_D--1||g__Pseudomonas_Q--3:capture_order_counter=o__Burkholderiales--1||o__Caulobacterales--1||o__Desulfuromonadales--2||o__Moduliflexales--1||o__Pseudomonadales--5||o__Rhizobiales--4||o__Rhodospirillales--2:capture_phylum_counter=p__Desulfobacterota--2||p__Moduliflexota--1||p__Proteobacteria--13:capture_species_counter=s__Allorhizobium sp900473805--1||s__Bradyrhizobium niftali--1||s__Bradyrhizobium sp018130385--1||s__Bradyrhizobium valentinum--1||s__Brevundimonas sp013760785--1||s__Halomonas boliviensis--1||s__Ideonella sp016710065--1||s__Moduliflexus flocculans--1||s__Phaeospirillum marisnigri--1||s__Phaeospirillum sp903853455--1||s__Pseudodesulfuromonas sp016936455--2||s__Pseudomonas_D salegens--1||s__Pseudomonas_Q kirkiae--3:evalue_avg=1.213750000000921e-33:evalue_max=9.71e-33:evalue_min=1.03e-65:evalue_std=3.4330034226603156e-33:evalue_sum=9.710000000007368e-33:gapopen_avg=0.375:gapopen_max=2.0:gapopen_min=0.0:gapopen_std=0.7440238091428449:gapopen_sum=3.0:gtdb_class_counter=:gtdb_domain_counter=:gtdb_family_counter=:gtdb_genus_counter=:gtdb_order_counter=:gtdb_phylum_counter=:gtdb_species_counter=:heptad_counter=MCP-38H--16:lbd_counter=UNKNOWN--1:length_avg=129.0:length_max=158.0:length_min=106.0:length_std=16.911534525287763:length_sum=1032.0:mismatch_avg=29.75:mismatch_max=61.0:mismatch_min=17.0:mismatch_std=14.945137766415634:mismatch_sum=238.0:name=N751497:qcovhsp_avg=98.26249999999999:qcovhsp_max=99.2:qcovhsp_min=96.9:qcovhsp_std=0.9148575220843306:qcovhsp_sum=786.0999999999999:qend_avg=129.125:qend_max=160.0:qend_min=106.0:qend_std=17.258020909544804:qend_sum=1033.0:qstart_avg=1.25:qstart_max=3.0:qstart_min=1.0:qstart_std=0.7071067811865476:qstart_sum=10.0:ref_name_counter=GB_GCA_005884855.1_protein.faa_VAZS01000272.1_11@PF00015_full_PFAM.249.428--5||RS_GCF_006483445.1_protein.faa_NZ_PPPT01000102.1_29@PF00015_full_PFAM.371.552--3:scovhsp_avg=71.6625:scovhsp_max=88.3:scovhsp_min=58.6:scovhsp_std=9.576151553282171:scovhsp_sum=573.3:send_avg=158.0:send_max=158.0:send_min=158.0:send_std=0.0:send_sum=1264.0:sstart_avg=30.25:sstart_max=53.0:sstart_min=1.0:sstart_std=16.765185014530218:sstart_sum=242.0])0.423:5e-09[&&NHX:Sample_counter=rhizpot1--7||rhizpot2--1||rhizpot3--9||rhiztom3--1:Type_counter=capture--18:besthit_avg=76.825:besthit_max=85.9:besthit_min=61.4:besthit_std=9.638872192474448:besthit_sum=614.6:bitscore_avg=159.375:bitscore_max=199.0:bitscore_min=114.0:bitscore_std=24.16572247745022:bitscore_sum=1275.0:capture_class_counter=c__Alphaproteobacteria--7||c__Desulfuromonadia--3||c__Gammaproteobacteria--7||c__Moduliflexia--1:capture_domain_counter=d__Bacteria--18:capture_family_counter=f__Burkholderiaceae--1||f__Caulobacteraceae--1||f__Desulfuromonadaceae--3||f__Halomonadaceae--1||f__Magnetospirillaceae--2||f__Moduliflexaceae--1||f__Pseudomonadaceae--5||f__Rhizobiaceae--1||f__Xanthobacteraceae--3:capture_genus_counter=g__Allorhizobium--1||g__Bradyrhizobium--3||g__Brevundimonas--1||g__Halomonas--1||g__Ideonella--1||g__Moduliflexus--1||g__Phaeospirillum--2||g__Pseudodesulfuromonas--3||g__Pseudomonas_D--1||g__Pseudomonas_Q--4:capture_order_counter=o__Burkholderiales--1||o__Caulobacterales--1||o__Desulfuromonadales--3||o__Moduliflexales--1||o__Pseudomonadales--6||o__Rhizobiales--4||o__Rhodospirillales--2:capture_phylum_counter=p__Desulfobacterota--3||p__Moduliflexota--1||p__Proteobacteria--14:capture_species_counter=s__Allorhizobium sp900473805--1||s__Bradyrhizobium niftali--1||s__Bradyrhizobium sp018130385--1||s__Bradyrhizobium valentinum--1||s__Brevundimonas sp013760785--1||s__Halomonas boliviensis--1||s__Ideonella sp016710065--1||s__Moduliflexus flocculans--1||s__Phaeospirillum marisnigri--1||s__Phaeospirillum sp903853455--1||s__Pseudodesulfuromonas sp016936455--3||s__Pseudomonas_D salegens--1||s__Pseudomonas_Q kirkiae--4:evalue_avg=1.213750000000921e-33:evalue_max=9.71e-33:evalue_min=1.03e-65:evalue_std=3.4330034226603156e-33:evalue_sum=9.710000000007368e-33:gapopen_avg=0.375:gapopen_max=2.0:gapopen_min=0.0:gapopen_std=0.7440238091428449:gapopen_sum=3.0:gtdb_class_counter=:gtdb_domain_counter=:gtdb_family_counter=:gtdb_genus_counter=:gtdb_order_counter=:gtdb_phylum_counter=:gtdb_species_counter=:heptad_counter=MCP-38H--18:lbd_counter=UNKNOWN--1:length_avg=129.0:length_max=158.0:length_min=106.0:length_std=16.911534525287763:length_sum=1032.0:mismatch_avg=29.75:mismatch_max=61.0:mismatch_min=17.0:mismatch_std=14.945137766415634:mismatch_sum=238.0:name=N751498:qcovhsp_avg=98.26249999999999:qcovhsp_max=99.2:qcovhsp_min=96.9:qcovhsp_std=0.9148575220843306:qcovhsp_sum=786.0999999999999:qend_avg=129.125:qend_max=160.0:qend_min=106.0:qend_std=17.258020909544804:qend_sum=1033.0:qstart_avg=1.25:qstart_max=3.0:qstart_min=1.0:qstart_std=0.7071067811865476:qstart_sum=10.0:ref_name_counter=GB_GCA_005884855.1_protein.faa_VAZS01000272.1_11@PF00015_full_PFAM.249.428--5||RS_GCF_006483445.1_protein.faa_NZ_PPPT01000102.1_29@PF00015_full_PFAM.371.552--3:scovhsp_avg=71.6625:scovhsp_max=88.3:scovhsp_min=58.6:scovhsp_std=9.576151553282171:scovhsp_sum=573.3:send_avg=158.0:send_max=158.0:send_min=158.0:send_std=0.0:send_sum=1264.0:sstart_avg=30.25:sstart_max=53.0:sstart_min=1.0:sstart_std=16.765185014530218:sstart_sum=242.0],5c6598b0-11a7-4d2a-bd13-146d297dde67_5@MCPsignal.202.363:5e-09[&&NHX:Sample=rhizpot1:Type=capture:capture_class=c__Bacilli:capture_domain=d__Bacteria:capture_family=f__Paenibacillaceae:capture_genus=g__Paenibacillus_B:capture_order=o__Paenibacillales:capture_phylum=p__Firmicutes:capture_species=s__Paenibacillus_B thiaminolyticus:heptad=MCP-38H])0.74:0.00803215[&&NHX:Sample_counter=rhizpot1--8||rhizpot2--1||rhizpot3--9||rhiztom3--1:Type_counter=capture--19:besthit_avg=76.825:besthit_max=85.9:besthit_min=61.4:besthit_std=9.638872192474448:besthit_sum=614.6:bitscore_avg=159.375:bitscore_max=199.0:bitscore_min=114.0:bitscore_std=24.16572247745022:bitscore_sum=1275.0:capture_class_counter=c__Alphaproteobacteria--7||c__Bacilli--1||c__Desulfuromonadia--3||c__Gammaproteobacteria--7||c__Moduliflexia--1:capture_domain_counter=d__Bacteria--19:capture_family_counter=f__Burkholderiaceae--1||f__Caulobacteraceae--1||f__Desulfuromonadaceae--3||f__Halomonadaceae--1||f__Magnetospirillaceae--2||f__Moduliflexaceae--1||f__Paenibacillaceae--1||f__Pseudomonadaceae--5||f__Rhizobiaceae--1||f__Xanthobacteraceae--3:capture_genus_counter=g__Allorhizobium--1||g__Bradyrhizobium--3||g__Brevundimonas--1||g__Halomonas--1||g__Ideonella--1||g__Moduliflexus--1||g__Paenibacillus_B--1||g__Phaeospirillum--2||g__Pseudodesulfuromonas--3||g__Pseudomonas_D--1||g__Pseudomonas_Q--4:capture_order_counter=o__Burkholderiales--1||o__Caulobacterales--1||o__Desulfuromonadales--3||o__Moduliflexales--1||o__Paenibacillales--1||o__Pseudomonadales--6||o__Rhizobiales--4||o__Rhodospirillales--2:capture_phylum_counter=p__Desulfobacterota--3||p__Firmicutes--1||p__Moduliflexota--1||p__Proteobacteria--14:capture_species_counter=s__Allorhizobium sp900473805--1||s__Bradyrhizobium niftali--1||s__Bradyrhizobium sp018130385--1||s__Bradyrhizobium valentinum--1||s__Brevundimonas sp013760785--1||s__Halomonas boliviensis--1||s__Ideonella sp016710065--1||s__Moduliflexus flocculans--1||s__Paenibacillus_B thiaminolyticus--1||s__Phaeospirillum marisnigri--1||s__Phaeospirillum sp903853455--1||s__Pseudodesulfuromonas sp016936455--3||s__Pseudomonas_D salegens--1||s__Pseudomonas_Q kirkiae--4:evalue_avg=1.213750000000921e-33:evalue_max=9.71e-33:evalue_min=1.03e-65:evalue_std=3.4330034226603156e-33:evalue_sum=9.710000000007368e-33:gapopen_avg=0.375:gapopen_max=2.0:gapopen_min=0.0:gapopen_std=0.7440238091428449:gapopen_sum=3.0:gtdb_class_counter=:gtdb_domain_counter=:gtdb_family_counter=:gtdb_genus_counter=:gtdb_order_counter=:gtdb_phylum_counter=:gtdb_species_counter=:heptad_counter=MCP-38H--19:lbd_counter=UNKNOWN--1:length_avg=129.0:length_max=158.0:length_min=106.0:length_std=16.911534525287763:length_sum=1032.0:mismatch_avg=29.75:mismatch_max=61.0:mismatch_min=17.0:mismatch_std=14.945137766415634:mismatch_sum=238.0:name=N751500:qcovhsp_avg=98.26249999999999:qcovhsp_max=99.2:qcovhsp_min=96.9:qcovhsp_std=0.9148575220843307:qcovhsp_sum=786.0999999999999:qend_avg=129.125:qend_max=160.0:qend_min=106.0:qend_std=17.258020909544804:qend_sum=1033.0:qstart_avg=1.25:qstart_max=3.0:qstart_min=1.0:qstart_std=0.7071067811865476:qstart_sum=10.0:ref_name_counter=GB_GCA_005884855.1_protein.faa_VAZS01000272.1_11@PF00015_full_PFAM.249.428--5||RS_GCF_006483445.1_protein.faa_NZ_PPPT01000102.1_29@PF00015_full_PFAM.371.552--3:scovhsp_avg=71.6625:scovhsp_max=88.3:scovhsp_min=58.6:scovhsp_std=9.576151553282171:scovhsp_sum=573.3:send_avg=158.0:send_max=158.0:send_min=158.0:send_std=0.0:send_sum=1264.0:sstart_avg=30.25:sstart_max=53.0:sstart_min=1.0:sstart_std=16.765185014530218:sstart_sum=242.0],(((e6ac52d4-1c6e-4037-860e-7e0da16ec960_5@MCPsignal.424.546:5e-09[&&NHX:Sample=rhizpot3:Type=capture:besthit=92.4:bitscore=188.0:capture_class=c__Gammaproteobacteria:capture_domain=d__Bacteria:capture_family=f__Pseudomonadaceae:capture_genus=g__Pseudomonas_E:capture_order=o__Pseudomonadales:capture_phylum=p__Proteobacteria:capture_species=s__Pseudomonas_E sp000416235:evalue=6.13e-62:gapopen=0.0:heptad=MCP-38H:length=119.0:mismatch=9.0:qcovhsp=97.5:qend=120.0:qstart=2.0:ref_name=RS_GCF_001693385.1_protein.faa_NZ_CP016428.1_5909@PF00015_full_PFAM.370.549:scovhsp=66.5:send=119.0:sstart=1.0],((((864866a4-d4d5-4141-8352-e454a0c0888d_2@MCPsignal.31.195:0.00917376[&&NHX:Sample=rhizpot1:Type=capture:besthit=87.6:bitscore=232.0:capture_class=c__Desulfobulbia:capture_domain=d__Bacteria:capture_family=f__Desulfurivibrionaceae:capture_genus=g__UBA5123:capture_order=o__Desulfobulbales:capture_phylum=p__Desulfobacterota:capture_species=s__UBA5123 sp002414225:evalue=1.47e-78:gapopen=1.0:heptad=MCP-38H:length=161.0:mismatch=19.0:qcovhsp=98.2:qend=163.0:qstart=3.0:ref_name=GB_GCA_005884855.1_protein.faa_VAZS01000272.1_11@PF00015_full_PFAM.249.428:scovhsp=89.4:send=160.0:sstart=1.0],b3dff265-d625-5483-b4c9-0c5e97ae0b25_4@MCPsignal.233.396:5e-09[&&NHX:Sample=rhizpot3:Type=capture:besthit=45.0:bitscore=99.4:capture_class=c__Gammaproteobacteria:capture_domain=d__Bacteria:capture_family=f__Pseudomonadaceae:capture_genus=g__Pseudomonas_E:capture_order=o__Pseudomonadales:capture_phylum=p__Proteobacteria:capture_species=s__Pseudomonas_E sp000416235:evalue=3.5e-26:gapopen=0.0:heptad=MCP-38H:length=160.0:mismatch=88.0:qcovhsp=98.2:qend=162.0:qstart=3.0:ref_name=GB_GCA_005884855.1_protein.faa_VAZS01000272.1_11@PF00015_full_PFAM.249.428:scovhsp=89.4:send=160.0:sstart=1.0])0:5e-09[&&NHX:Sample_counter=rhizpot1--1||rhizpot3--1:Type_counter=capture--2:besthit_avg=66.3:besthit_max=87.6:besthit_min=45.0:besthit_std=30.122748878546922:besthit_sum=132.6:bitscore_avg=165.7:bitscore_max=232.0:bitscore_min=99.4:bitscore_std=93.7623591853362:bitscore_sum=331.4:capture_class_counter=c__Desulfobulbia--1||c__Gammaproteobacteria--1:capture_domain_counter=d__Bacteria--2:capture_family_counter=f__Desulfurivibrionaceae--1||f__Pseudomonadaceae--1:capture_genus_counter=g__Pseudomonas_E--1||g__UBA5123--1:capture_order_counter=o__Desulfobulbales--1||o__Pseudomonadales--1:capture_phylum_counter=p__Desulfobacterota--1||p__Proteobacteria--1:capture_species_counter=s__Pseudomonas_E sp000416235--1||s__UBA5123 sp002414225--1:evalue_avg=1.75e-26:evalue_max=3.5e-26:evalue_min=1.47e-78:evalue_std=2.474873734152916e-26:evalue_sum=3.5e-26:gapopen_avg=0.5:gapopen_max=1.0:gapopen_min=0.0:gapopen_std=0.7071067811865476:gapopen_sum=1.0:gtdb_class_counter=:gtdb_domain_counter=:gtdb_family_counter=:gtdb_genus_counter=:gtdb_order_counter=:gtdb_phylum_counter=:gtdb_species_counter=:heptad_counter=MCP-38H--2:lbd_counter=:length_avg=160.5:length_max=161.0:length_min=160.0:length_std=0.7071067811865476:length_sum=321.0:mismatch_avg=53.5:mismatch_max=88.0:mismatch_min=19.0:mismatch_std=48.79036790187178:mismatch_sum=107.0:name=N751504:qcovhsp_avg=98.2:qcovhsp_max=98.2:qcovhsp_min=98.2:qcovhsp_std=0.0:qcovhsp_sum=196.4:qend_avg=162.5:qend_max=163.0:qend_min=162.0:qend_std=0.7071067811865476:qend_sum=325.0:qstart_avg=3.0:qstart_max=3.0:qstart_min=3.0:qstart_std=0.0:qstart_sum=6.0:ref_name_counter=GB_GCA_005884855.1_protein.faa_VAZS01000272.1_11@PF00015_full_PFAM.249.428--2:scovhsp_avg=89.4:scovhsp_max=89.4:scovhsp_min=89.4:scovhsp_std=0.0:scovhsp_sum=178.8:send_avg=160.0:send_max=160.0:send_min=160.0:send_std=0.0:send_sum=320.0:sstart_avg=1.0:sstart_max=1.0:sstart_min=1.0:sstart_std=0.0:sstart_sum=2.0],(6e756146-659c-425b-b8d2-3c750d29ba53_1@MCPsignal.43.153:0.103012[&&NHX:Sample=rhizpot3:Type=capture:capture_class=c__Gammaproteobacteria:capture_domain=d__Bacteria:capture_family=f__Pseudomonadaceae:capture_genus=g__Pseudomonas_E:capture_order=o__Pseudomonadales:capture_phylum=p__Proteobacteria:capture_species=s__Pseudomonas_E sp000416235:heptad=MCP-38H],(73d1efbb-6952-4f8c-acbf-1d02d4420022_2@MCPsignal.353.515:5e-09[&&NHX:Sample=rhizpot3:Type=capture:besthit=45.0:bitscore=98.6:capture_class=c__Gammaproteobacteria:capture_domain=d__Bacteria:capture_family=f__Pseudomonadaceae:capture_genus=g__Pseudomonas_E:capture_order=o__Pseudomonadales:capture_phylum=p__Proteobacteria:capture_species=s__Pseudomonas_E sp000416235:evalue=6.74e-26:gapopen=0.0:heptad=MCP-38H:length=160.0:mismatch=88.0:qcovhsp=98.8:qend=161.0:qstart=2.0:ref_name=GB_GCA_005884855.1_protein.faa_VAZS01000272.1_11@PF00015_full_PFAM.249.428:scovhsp=89.4:send=160.0:sstart=1.0],(356faa4e-2ad7-43db-a19b-930baae65e98_3@MCPsignal.262.425:0.0045982[&&NHX:Sample=rhizpot3:Type=capture:besthit=51.9:bitscore=122.0:capture_class=c__Anaerolineae:capture_domain=d__Bacteria:capture_family=f__EnvOPS12:capture_genus=g__UBA5195:capture_order=o__Anaerolineales:capture_phylum=p__Chloroflexota:capture_species=s__UBA5195 sp903854805:evalue=4.83e-35:gapopen=0.0:heptad=MCP-38H:length=160.0:mismatch=77.0:qcovhsp=98.2:qend=162.0:qstart=3.0:ref_name=GB_GCA_005884855.1_protein.faa_VAZS01000272.1_11@PF00015_full_PFAM.249.428:scovhsp=89.4:send=160.0:sstart=1.0],(eff40448-508c-4471-97b8-09c76cc863d1_3@MCPsignal.88.175:5e-09[&&NHX:Sample=rhizpot1:Type=capture:capture_class=c__Gammaproteobacteria:capture_domain=d__Bacteria:capture_family=f__Pseudomonadaceae:capture_genus=g__Pseudomonas_E:capture_order=o__Pseudomonadales:capture_phylum=p__Proteobacteria:capture_species=s__Pseudomonas_E sp000416235:heptad=MCP-38H],((((3e1c5120-35fe-4015-903b-12dd6e10d8f9_2@MCPsignal.159.228:0.0124236[&&NHX:Sample=rhiztom2:Type=capture:capture_class=c__Desulfuromonadia:capture_domain=d__Bacteria:capture_family=f__Pseudopelobacteraceae:capture_genus=g__JACRCG01:capture_order=o__Geobacterales:capture_phylum=p__Desulfobacterota:capture_species=s__JACRCG01 sp903925005:heptad=MCP-38H],e3b5a823-4a79-4081-875b-78d04ea3c6f8_1@MCPsignal.460.559:0.0478845[&&NHX:Sample=rhiztom1:Type=capture:capture_class=c__Acidobacteriae:capture_domain=d__Bacteria:capture_family=f__Acidobacteriaceae:capture_genus=g__Terracidiphilus:capture_order=o__Acidobacteriales:capture_phylum=p__Acidobacteriota:capture_species=s__Terracidiphilus sp903849645:heptad=MCP-38H])0:1.3e-08[&&NHX:Sample_counter=rhiztom1--1||rhiztom2--1:Type_counter=capture--2:capture_class_counter=c__Acidobacteriae--1||c__Desulfuromonadia--1:capture_domain_counter=d__Bacteria--2:capture_family_counter=f__Acidobacteriaceae--1||f__Pseudopelobacteraceae--1:capture_genus_counter=g__JACRCG01--1||g__Terracidiphilus--1:capture_order_counter=o__Acidobacteriales--1||o__Geobacterales--1:capture_phylum_counter=p__Acidobacteriota--1||p__Desulfobacterota--1:capture_species_counter=s__JACRCG01 sp903925005--1||s__Terracidiphilus sp903849645--1:gtdb_class_counter=:gtdb_domain_counter=:gtdb_family_counter=:gtdb_genus_counter=:gtdb_order_counter=:gtdb_phylum_counter=:gtdb_species_counter=:heptad_counter=MCP-38H--2:lbd_counter=:name=N751511:ref_name_counter=],(b4c7dbac-2a57-4714-9552-2c3b2e94e166_4@MCPsignal.123.190:0.013463[&&NHX:Sample=rhiztom1:Type=capture:capture_class=c__Gammaproteobacteria:capture_domain=d__Bacteria:capture_family=f__Rhodanobacteraceae:capture_genus=g__Oleiagrimonas:capture_order=o__Xanthomonadales:capture_phylum=p__Proteobacteria:capture_species=s__Oleiagrimonas sp011759385:heptad=MCP-38H],((((((ba28647f-10e6-4d05-a515-efd503f4fe9a_3@MCPsignal.96.165:0[&&NHX:Sample=rhizpot1:Type=capture:capture_class=c__Alphaproteobacteria:capture_domain=d__Bacteria:capture_family=f__Magnetospirillaceae:capture_genus=g__Phaeospirillum:capture_order=o__Rhodospirillales:capture_phylum=p__Proteobacteria:capture_species=s__Phaeospirillum sp903853455:heptad=MCP-38H],1f7df958-e8e1-4b1b-8f4b-a0269654de98_4@MCPsignal.142.211:0[&&NHX:Sample=rhiztom1:Type=capture:capture_class=c__Acidobacteriae:capture_domain=d__Bacteria:capture_family=f__Acidobacteriaceae:capture_genus=g__Terracidiphilus:capture_order=o__Acidobacteriales:capture_phylum=p__Acidobacteriota:capture_species=s__Terracidiphilus sp903849645:heptad=MCP-38H])0:0[&&NHX:Sample_counter=rhizpot1--1||rhiztom1--1:Type_counter=capture--2:capture_class_counter=c__Acidobacteriae--1||c__Alphaproteobacteria--1:capture_domain_counter=d__Bacteria--2:capture_family_counter=f__Acidobacteriaceae--1||f__Magnetospirillaceae--1:capture_genus_counter=g__Phaeospirillum--1||g__Terracidiphilus--1:capture_order_counter=o__Acidobacteriales--1||o__Rhodospirillales--1:capture_phylum_counter=p__Acidobacteriota--1||p__Proteobacteria--1:capture_species_counter=s__Phaeospirillum sp903853455--1||s__Terracidiphilus sp903849645--1:gtdb_class_counter=:gtdb_domain_counter=:gtdb_family_counter=:gtdb_genus_counter=:gtdb_order_counter=:gtdb_phylum_counter=:gtdb_species_counter=:heptad_counter=MCP-38H--2:lbd_counter=:name=N751515:ref_name_counter=],b2df9296-e29b-47c4-b273-0b42d8c81a48_4@MCPsignal.119.188:0[&&NHX:Sample=rhiztom1:Type=capture:capture_class=c__Desulfuromonadia:capture_domain=d__Bacteria:capture_family=f__Pseudopelobacteraceae:capture_genus=g__JACRCG01:capture_order=o__Geobacterales:capture_phylum=p__Desulfobacterota:capture_species=s__JACRCG01 sp903925005:heptad=MCP-38H])0:0[&&NHX:Sample_counter=rhizpot1--1||rhiztom1--2:Type_counter=capture--3:capture_class_counter=c__Acidobacteriae--1||c__Alphaproteobacteria--1||c__Desulfuromonadia--1:capture_domain_counter=d__Bacteria--3:capture_family_counter=f__Acidobacteriaceae--1||f__Magnetospirillaceae--1||f__Pseudopelobacteraceae--1:capture_genus_counter=g__JACRCG01--1||g__Phaeospirillum--1||g__Terracidiphilus--1:capture_order_counter=o__Acidobacteriales--1||o__Geobacterales--1||o__Rhodospirillales--1:capture_phylum_counter=p__Acidobacteriota--1||p__Desulfobacterota--1||p__Proteobacteria--1:capture_species_counter=s__JACRCG01 sp903925005--1||s__Phaeospirillum sp903853455--1||s__Terracidiphilus sp903849645--1:gtdb_class_counter=:gtdb_domain_counter=:gtdb_family_counter=:gtdb_genus_counter=:gtdb_order_counter=:gtdb_phylum_counter=:gtdb_species_counter=:heptad_counter=MCP-38H--3:lbd_counter=:name=N751517:ref_name_counter=],24806f42-b750-4ab3-a1e2-b96ce7612733_4@MCPsignal.137.206:0[&&NHX:Sample=rhiztom1:Type=capture:capture_class=c__Alphaproteobacteria:capture_domain=d__Bacteria:capture_family=f__Sphingomonadaceae:capture_genus=g__Parasphingopyxis:capture_order=o__Sphingomonadales:capture_phylum=p__Proteobacteria:capture_species=s__Parasphingopyxis sp013378055:heptad=MCP-38H])0:0[&&NHX:Sample_counter=rhizpot1--1||rhiztom1--3:Type_counter=capture--4:capture_class_counter=c__Acidobacteriae--1||c__Alphaproteobacteria--2||c__Desulfuromonadia--1:capture_domain_counter=d__Bacteria--4:capture_family_counter=f__Acidobacteriaceae--1||f__Magnetospirillaceae--1||f__Pseudopelobacteraceae--1||f__Sphingomonadaceae--1:capture_genus_counter=g__JACRCG01--1||g__Parasphingopyxis--1||g__Phaeospirillum--1||g__Terracidiphilus--1:capture_order_counter=o__Acidobacteriales--1||o__Geobacterales--1||o__Rhodospirillales--1||o__Sphingomonadales--1:capture_phylum_counter=p__Acidobacteriota--1||p__Desulfobacterota--1||p__Proteobacteria--2:capture_species_counter=s__JACRCG01 sp903925005--1||s__Parasphingopyxis sp013378055--1||s__Phaeospirillum sp903853455--1||s__Terracidiphilus sp903849645--1:gtdb_class_counter=:gtdb_domain_counter=:gtdb_family_counter=:gtdb_genus_counter=:gtdb_order_counter=:gtdb_phylum_counter=:gtdb_species_counter=:heptad_counter=MCP-38H--4:lbd_counter=:name=N751519:ref_name_counter=],b16a3cfd-e477-4f4a-a526-0f475dec6664_4@MCPsignal.272.341:0[&&NHX:Sample=rhiztom1:Type=capture:capture_class=c__Desulfuromonadia:capture_domain=d__Bacteria:capture_family=f__Pseudopelobacteraceae:capture_genus=g__JACRCG01:capture_order=o__Geobacterales:capture_phylum=p__Desulfobacterota:capture_species=s__JACRCG01 sp903925005:heptad=MCP-38H])0:0[&&NHX:Sample_counter=rhizpot1--1||rhiztom1--4:Type_counter=capture--5:capture_class_counter=c__Acidobacteriae--1||c__Alphaproteobacteria--2||c__Desulfuromonadia--2:capture_domain_counter=d__Bacteria--5:capture_family_counter=f__Acidobacteriaceae--1||f__Magnetospirillaceae--1||f__Pseudopelobacteraceae--2||f__Sphingomonadaceae--1:capture_genus_counter=g__JACRCG01--2||g__Parasphingopyxis--1||g__Phaeospirillum--1||g__Terracidiphilus--1:capture_order_counter=o__Acidobacteriales--1||o__Geobacterales--2||o__Rhodospirillales--1||o__Sphingomonadales--1:capture_phylum_counter=p__Acidobacteriota--1||p__Desulfobacterota--2||p__Proteobacteria--2:capture_species_counter=s__JACRCG01 sp903925005--2||s__Parasphingopyxis sp013378055--1||s__Phaeospirillum sp903853455--1||s__Terracidiphilus sp903849645--1:gtdb_class_counter=:gtdb_domain_counter=:gtdb_family_counter=:gtdb_genus_counter=:gtdb_order_counter=:gtdb_phylum_counter=:gtdb_species_counter=:heptad_counter=MCP-38H--5:lbd_counter=:name=N751521:ref_name_counter=],3e87258d-30a1-483f-80f0-7d69e7b913e8_4@MCPsignal.137.206:0[&&NHX:Sample=rhiztom3:Type=capture:capture_class=c__Acidobacteriae:capture_domain=d__Bacteria:capture_family=f__Acidobacteriaceae:capture_genus=g__Terracidiphilus:capture_order=o__Acidobacteriales:capture_phylum=p__Acidobacteriota:capture_species=s__Terracidiphilus sp903849645:heptad=MCP-38H])0:0[&&NHX:Sample_counter=rhizpot1--1||rhiztom1--4||rhiztom3--1:Type_counter=capture--6:capture_class_counter=c__Acidobacteriae--2||c__Alphaproteobacteria--2||c__Desulfuromonadia--2:capture_domain_counter=d__Bacteria--6:capture_family_counter=f__Acidobacteriaceae--2||f__Magnetospirillaceae--1||f__Pseudopelobacteraceae--2||f__Sphingomonadaceae--1:capture_genus_counter=g__JACRCG01--2||g__Parasphingopyxis--1||g__Phaeospirillum--1||g__Terracidiphilus--2:capture_order_counter=o__Acidobacteriales--2||o__Geobacterales--2||o__Rhodospirillales--1||o__Sphingomonadales--1:capture_phylum_counter=p__Acidobacteriota--2||p__Desulfobacterota--2||p__Proteobacteria--2:capture_species_counter=s__JACRCG01 sp903925005--2||s__Parasphingopyxis sp013378055--1||s__Phaeospirillum sp903853455--1||s__Terracidiphilus sp903849645--2:gtdb_class_counter=:gtdb_domain_counter=:gtdb_family_counter=:gtdb_genus_counter=:gtdb_order_counter=:gtdb_phylum_counter=:gtdb_species_counter=:heptad_counter=MCP-38H--6:lbd_counter=:name=N751523:ref_name_counter=],954d72a4-e9ed-48dc-962a-38abf6ad7640_1@MCPsignal.414.483:0[&&NHX:Sample=rhiztom3:Type=capture:capture_class=c__Acidobacteriae:capture_domain=d__Bacteria:capture_family=f__Acidobacteriaceae:capture_genus=g__Terracidiphilus:capture_order=o__Acidobacteriales:capture_phylum=p__Acidobacteriota:capture_species=s__Terracidiphilus sp903849645:heptad=MCP-38H]):5e-09[&&NHX:Sample_counter=rhizpot1--1||rhiztom1--4||rhiztom3--2:Type_counter=capture--7:capture_class_counter=c__Acidobacteriae--3||c__Alphaproteobacteria--2||c__Desulfuromonadia--2:capture_domain_counter=d__Bacteria--7:capture_family_counter=f__Acidobacteriaceae--3||f__Magnetospirillaceae--1||f__Pseudopelobacteraceae--2||f__Sphingomonadaceae--1:capture_genus_counter=g__JACRCG01--2||g__Parasphingopyxis--1||g__Phaeospirillum--1||g__Terracidiphilus--3:capture_order_counter=o__Acidobacteriales--3||o__Geobacterales--2||o__Rhodospirillales--1||o__Sphingomonadales--1:capture_phylum_counter=p__Acidobacteriota--3||p__Desulfobacterota--2||p__Proteobacteria--2:capture_species_counter=s__JACRCG01 sp903925005--2||s__Parasphingopyxis sp013378055--1||s__Phaeospirillum sp903853455--1||s__Terracidiphilus sp903849645--3:gtdb_class_counter=:gtdb_domain_counter=:gtdb_family_counter=:gtdb_genus_counter=:gtdb_order_counter=:gtdb_phylum_counter=:gtdb_species_counter=:heptad_counter=MCP-38H--7:lbd_counter=:name=N751525:ref_name_counter=])0:5e-09[&&NHX:Sample_counter=rhizpot1--1||rhiztom1--5||rhiztom3--2:Type_counter=capture--8:capture_class_counter=c__Acidobacteriae--3||c__Alphaproteobacteria--2||c__Desulfuromonadia--2||c__Gammaproteobacteria--1:capture_domain_counter=d__Bacteria--8:capture_family_counter=f__Acidobacteriaceae--3||f__Magnetospirillaceae--1||f__Pseudopelobacteraceae--2||f__Rhodanobacteraceae--1||f__Sphingomonadaceae--1:capture_genus_counter=g__JACRCG01--2||g__Oleiagrimonas--1||g__Parasphingopyxis--1||g__Phaeospirillum--1||g__Terracidiphilus--3:capture_order_counter=o__Acidobacteriales--3||o__Geobacterales--2||o__Rhodospirillales--1||o__Sphingomonadales--1||o__Xanthomonadales--1:capture_phylum_counter=p__Acidobacteriota--3||p__Desulfobacterota--2||p__Proteobacteria--3:capture_species_counter=s__JACRCG01 sp903925005--2||s__Oleiagrimonas sp011759385--1||s__Parasphingopyxis sp013378055--1||s__Phaeospirillum sp903853455--1||s__Terracidiphilus sp903849645--3:gtdb_class_counter=:gtdb_domain_counter=:gtdb_family_counter=:gtdb_genus_counter=:gtdb_order_counter=:gtdb_phylum_counter=:gtdb_species_counter=:heptad_counter=MCP-38H--8:lbd_counter=:name=N751526:ref_name_counter=])0:1e-08[&&NHX:Sample_counter=rhizpot1--1||rhiztom1--6||rhiztom2--1||rhiztom3--2:Type_counter=capture--10:capture_class_counter=c__Acidobacteriae--4||c__Alphaproteobacteria--2||c__Desulfuromonadia--3||c__Gammaproteobacteria--1:capture_domain_counter=d__Bacteria--10:capture_family_counter=f__Acidobacteriaceae--4||f__Magnetospirillaceae--1||f__Pseudopelobacteraceae--3||f__Rhodanobacteraceae--1||f__Sphingomonadaceae--1:capture_genus_counter=g__JACRCG01--3||g__Oleiagrimonas--1||g__Parasphingopyxis--1||g__Phaeospirillum--1||g__Terracidiphilus--4:capture_order_counter=o__Acidobacteriales--4||o__Geobacterales--3||o__Rhodospirillales--1||o__Sphingomonadales--1||o__Xanthomonadales--1:capture_phylum_counter=p__Acidobacteriota--4||p__Desulfobacterota--3||p__Proteobacteria--3:capture_species_counter=s__JACRCG01 sp903925005--3||s__Oleiagrimonas sp011759385--1||s__Parasphingopyxis sp013378055--1||s__Phaeospirillum sp903853455--1||s__Terracidiphilus sp903849645--4:gtdb_class_counter=:gtdb_domain_counter=:gtdb_family_counter=:gtdb_genus_counter=:gtdb_order_counter=:gtdb_phylum_counter=:gtdb_species_counter=:heptad_counter=MCP-38H--10:lbd_counter=:name=N751527:ref_name_counter=],34a052cf-c4bb-4d28-a8eb-04515116fe3b_3@MCPsignal.143.248:5e-09[&&NHX:Sample=rhiztom2:Type=capture:besthit=90.3:bitscore=161.0:capture_class=c__Acidobacteriae:capture_domain=d__Bacteria:capture_family=f__Acidobacteriaceae:capture_genus=g__Terracidiphilus:capture_order=o__Acidobacteriales:capture_phylum=p__Acidobacteriota:capture_species=s__Terracidiphilus sp903849645:evalue=1.92e-51:gapopen=0.0:heptad=MCP-38H:length=103.0:mismatch=10.0:qcovhsp=98.1:qend=105.0:qstart=3.0:ref_name=RS_GCF_000472965.1_protein.faa_NZ_AXAU01000025.1_34@PF00015_full_PFAM.370.549:scovhsp=57.5:send=103.0:sstart=1.0])0.603:0.0077954[&&NHX:Sample_counter=rhizpot1--1||rhiztom1--6||rhiztom2--2||rhiztom3--2:Type_counter=capture--11:besthit_avg=90.3:besthit_max=90.3:besthit_min=90.3:besthit_std=0:besthit_sum=90.3:bitscore_avg=161.0:bitscore_max=161.0:bitscore_min=161.0:bitscore_std=0:bitscore_sum=161.0:capture_class_counter=c__Acidobacteriae--5||c__Alphaproteobacteria--2||c__Desulfuromonadia--3||c__Gammaproteobacteria--1:capture_domain_counter=d__Bacteria--11:capture_family_counter=f__Acidobacteriaceae--5||f__Magnetospirillaceae--1||f__Pseudopelobacteraceae--3||f__Rhodanobacteraceae--1||f__Sphingomonadaceae--1:capture_genus_counter=g__JACRCG01--3||g__Oleiagrimonas--1||g__Parasphingopyxis--1||g__Phaeospirillum--1||g__Terracidiphilus--5:capture_order_counter=o__Acidobacteriales--5||o__Geobacterales--3||o__Rhodospirillales--1||o__Sphingomonadales--1||o__Xanthomonadales--1:capture_phylum_counter=p__Acidobacteriota--5||p__Desulfobacterota--3||p__Proteobacteria--3:capture_species_counter=s__JACRCG01 sp903925005--3||s__Oleiagrimonas sp011759385--1||s__Parasphingopyxis sp013378055--1||s__Phaeospirillum sp903853455--1||s__Terracidiphilus sp903849645--5:evalue_avg=1.92e-51:evalue_max=1.92e-51:evalue_min=1.92e-51:evalue_std=0:evalue_sum=1.92e-51:gapopen_avg=0.0:gapopen_max=0.0:gapopen_min=0.0:gapopen_std=0:gapopen_sum=0.0:gtdb_class_counter=:gtdb_domain_counter=:gtdb_family_counter=:gtdb_genus_counter=:gtdb_order_counter=:gtdb_phylum_counter=:gtdb_species_counter=:heptad_counter=MCP-38H--11:lbd_counter=:length_avg=103.0:length_max=103.0:length_min=103.0:length_std=0:length_sum=103.0:mismatch_avg=10.0:mismatch_max=10.0:mismatch_min=10.0:mismatch_std=0:mismatch_sum=10.0:name=N751529:qcovhsp_avg=98.1:qcovhsp_max=98.1:qcovhsp_min=98.1:qcovhsp_std=0:qcovhsp_sum=98.1:qend_avg=105.0:qend_max=105.0:qend_min=105.0:qend_std=0:qend_sum=105.0:qstart_avg=3.0:qstart_max=3.0:qstart_min=3.0:qstart_std=0:qstart_sum=3.0:ref_name_counter=RS_GCF_000472965.1_protein.faa_NZ_AXAU01000025.1_34@PF00015_full_PFAM.370.549--1:scovhsp_avg=57.5:scovhsp_max=57.5:scovhsp_min=57.5:scovhsp_std=0:scovhsp_sum=57.5:send_avg=103.0:send_max=103.0:send_min=103.0:send_std=0:send_sum=103.0:sstart_avg=1.0:sstart_max=1.0:sstart_min=1.0:sstart_std=0:sstart_sum=1.0],53969292-2dea-4318-a5a1-c471673d2a4e_3@MCPsignal.37.183:5e-09[&&NHX:Sample=rhizpot1:Type=capture:besthit=44.8:bitscore=90.1:capture_class=c__Gammaproteobacteria:capture_domain=d__Bacteria:capture_family=f__Pseudomonadaceae:capture_genus=g__Pseudomonas_E:capture_order=o__Pseudomonadales:capture_phylum=p__Proteobacteria:capture_species=s__Pseudomonas_E sp000416235:evalue=7.76e-23:gapopen=0.0:heptad=MCP-38H:length=145.0:mismatch=80.0:qcovhsp=99.3:qend=145.0:qstart=1.0:ref_name=GB_GCA_005884855.1_protein.faa_VAZS01000272.1_11@PF00015_full_PFAM.249.428:scovhsp=81.0:send=160.0:sstart=16.0])0.849:0.010585[&&NHX:Sample_counter=rhizpot1--2||rhiztom1--6||rhiztom2--2||rhiztom3--2:Type_counter=capture--12:besthit_avg=67.55:besthit_max=90.3:besthit_min=44.8:besthit_std=32.17335854398791:besthit_sum=135.1:bitscore_avg=125.55:bitscore_max=161.0:bitscore_min=90.1:bitscore_std=50.133870786126224:bitscore_sum=251.1:capture_class_counter=c__Acidobacteriae--5||c__Alphaproteobacteria--2||c__Desulfuromonadia--3||c__Gammaproteobacteria--2:capture_domain_counter=d__Bacteria--12:capture_family_counter=f__Acidobacteriaceae--5||f__Magnetospirillaceae--1||f__Pseudomonadaceae--1||f__Pseudopelobacteraceae--3||f__Rhodanobacteraceae--1||f__Sphingomonadaceae--1:capture_genus_counter=g__JACRCG01--3||g__Oleiagrimonas--1||g__Parasphingopyxis--1||g__Phaeospirillum--1||g__Pseudomonas_E--1||g__Terracidiphilus--5:capture_order_counter=o__Acidobacteriales--5||o__Geobacterales--3||o__Pseudomonadales--1||o__Rhodospirillales--1||o__Sphingomonadales--1||o__Xanthomonadales--1:capture_phylum_counter=p__Acidobacteriota--5||p__Desulfobacterota--3||p__Proteobacteria--4:capture_species_counter=s__JACRCG01 sp903925005--3||s__Oleiagrimonas sp011759385--1||s__Parasphingopyxis sp013378055--1||s__Phaeospirillum sp903853455--1||s__Pseudomonas_E sp000416235--1||s__Terracidiphilus sp903849645--5:evalue_avg=3.88e-23:evalue_max=7.76e-23:evalue_min=1.92e-51:evalue_std=5.487148622007608e-23:evalue_sum=7.76e-23:gapopen_avg=0.0:gapopen_max=0.0:gapopen_min=0.0:gapopen_std=0.0:gapopen_sum=0.0:gtdb_class_counter=:gtdb_domain_counter=:gtdb_family_counter=:gtdb_genus_counter=:gtdb_order_counter=:gtdb_phylum_counter=:gtdb_species_counter=:heptad_counter=MCP-38H--12:lbd_counter=:length_avg=124.0:length_max=145.0:length_min=103.0:length_std=29.698484809834994:length_sum=248.0:mismatch_avg=45.0:mismatch_max=80.0:mismatch_min=10.0:mismatch_std=49.49747468305833:mismatch_sum=90.0:name=N751531:qcovhsp_avg=98.69999999999999:qcovhsp_max=99.3:qcovhsp_min=98.1:qcovhsp_std=0.848528137423859:qcovhsp_sum=197.39999999999998:qend_avg=125.0:qend_max=145.0:qend_min=105.0:qend_std=28.284271247461902:qend_sum=250.0:qstart_avg=2.0:qstart_max=3.0:qstart_min=1.0:qstart_std=1.4142135623730951:qstart_sum=4.0:ref_name_counter=GB_GCA_005884855.1_protein.faa_VAZS01000272.1_11@PF00015_full_PFAM.249.428--1||RS_GCF_000472965.1_protein.faa_NZ_AXAU01000025.1_34@PF00015_full_PFAM.370.549--1:scovhsp_avg=69.25:scovhsp_max=81.0:scovhsp_min=57.5:scovhsp_std=16.617009357883866:scovhsp_sum=138.5:send_avg=131.5:send_max=160.0:send_min=103.0:send_std=40.30508652763321:send_sum=263.0:sstart_avg=8.5:sstart_max=16.0:sstart_min=1.0:sstart_std=10.606601717798213:sstart_sum=17.0])0:5e-09[&&NHX:Sample_counter=rhizpot1--3||rhiztom1--6||rhiztom2--2||rhiztom3--2:Type_counter=capture--13:besthit_avg=67.55:besthit_max=90.3:besthit_min=44.8:besthit_std=32.17335854398791:besthit_sum=135.1:bitscore_avg=125.55:bitscore_max=161.0:bitscore_min=90.1:bitscore_std=50.133870786126224:bitscore_sum=251.1:capture_class_counter=c__Acidobacteriae--5||c__Alphaproteobacteria--2||c__Desulfuromonadia--3||c__Gammaproteobacteria--3:capture_domain_counter=d__Bacteria--13:capture_family_counter=f__Acidobacteriaceae--5||f__Magnetospirillaceae--1||f__Pseudomonadaceae--2||f__Pseudopelobacteraceae--3||f__Rhodanobacteraceae--1||f__Sphingomonadaceae--1:capture_genus_counter=g__JACRCG01--3||g__Oleiagrimonas--1||g__Parasphingopyxis--1||g__Phaeospirillum--1||g__Pseudomonas_E--2||g__Terracidiphilus--5:capture_order_counter=o__Acidobacteriales--5||o__Geobacterales--3||o__Pseudomonadales--2||o__Rhodospirillales--1||o__Sphingomonadales--1||o__Xanthomonadales--1:capture_phylum_counter=p__Acidobacteriota--5||p__Desulfobacterota--3||p__Proteobacteria--5:capture_species_counter=s__JACRCG01 sp903925005--3||s__Oleiagrimonas sp011759385--1||s__Parasphingopyxis sp013378055--1||s__Phaeospirillum sp903853455--1||s__Pseudomonas_E sp000416235--2||s__Terracidiphilus sp903849645--5:evalue_avg=3.88e-23:evalue_max=7.76e-23:evalue_min=1.92e-51:evalue_std=5.487148622007608e-23:evalue_sum=7.76e-23:gapopen_avg=0.0:gapopen_max=0.0:gapopen_min=0.0:gapopen_std=0.0:gapopen_sum=0.0:gtdb_class_counter=:gtdb_domain_counter=:gtdb_family_counter=:gtdb_genus_counter=:gtdb_order_counter=:gtdb_phylum_counter=:gtdb_species_counter=:heptad_counter=MCP-38H--13:lbd_counter=:length_avg=124.0:length_max=145.0:length_min=103.0:length_std=29.698484809834994:length_sum=248.0:mismatch_avg=45.0:mismatch_max=80.0:mismatch_min=10.0:mismatch_std=49.49747468305833:mismatch_sum=90.0:name=N751532:qcovhsp_avg=98.69999999999999:qcovhsp_max=99.3:qcovhsp_min=98.1:qcovhsp_std=0.848528137423859:qcovhsp_sum=197.39999999999998:qend_avg=125.0:qend_max=145.0:qend_min=105.0:qend_std=28.284271247461902:qend_sum=250.0:qstart_avg=2.0:qstart_max=3.0:qstart_min=1.0:qstart_std=1.4142135623730951:qstart_sum=4.0:ref_name_counter=GB_GCA_005884855.1_protein.faa_VAZS01000272.1_11@PF00015_full_PFAM.249.428--1||RS_GCF_000472965.1_protein.faa_NZ_AXAU01000025.1_34@PF00015_full_PFAM.370.549--1:scovhsp_avg=69.25:scovhsp_max=81.0:scovhsp_min=57.5:scovhsp_std=16.617009357883866:scovhsp_sum=138.5:send_avg=131.5:send_max=160.0:send_min=103.0:send_std=40.30508652763321:send_sum=263.0:sstart_avg=8.5:sstart_max=16.0:sstart_min=1.0:sstart_std=10.606601717798213:sstart_sum=17.0])0:5e-09[&&NHX:Sample_counter=rhizpot1--3||rhizpot3--1||rhiztom1--6||rhiztom2--2||rhiztom3--2:Type_counter=capture--14:besthit_avg=62.333333333333336:besthit_max=90.3:besthit_min=44.8:besthit_std=24.47863013596417:besthit_sum=187.0:bitscore_avg=124.36666666666667:bitscore_max=161.0:bitscore_min=90.1:bitscore_std=35.509200685643904:bitscore_sum=373.1:capture_class_counter=c__Acidobacteriae--5||c__Alphaproteobacteria--2||c__Anaerolineae--1||c__Desulfuromonadia--3||c__Gammaproteobacteria--3:capture_domain_counter=d__Bacteria--14:capture_family_counter=f__Acidobacteriaceae--5||f__EnvOPS12--1||f__Magnetospirillaceae--1||f__Pseudomonadaceae--2||f__Pseudopelobacteraceae--3||f__Rhodanobacteraceae--1||f__Sphingomonadaceae--1:capture_genus_counter=g__JACRCG01--3||g__Oleiagrimonas--1||g__Parasphingopyxis--1||g__Phaeospirillum--1||g__Pseudomonas_E--2||g__Terracidiphilus--5||g__UBA5195--1:capture_order_counter=o__Acidobacteriales--5||o__Anaerolineales--1||o__Geobacterales--3||o__Pseudomonadales--2||o__Rhodospirillales--1||o__Sphingomonadales--1||o__Xanthomonadales--1:capture_phylum_counter=p__Acidobacteriota--5||p__Chloroflexota--1||p__Desulfobacterota--3||p__Proteobacteria--5:capture_species_counter=s__JACRCG01 sp903925005--3||s__Oleiagrimonas sp011759385--1||s__Parasphingopyxis sp013378055--1||s__Phaeospirillum sp903853455--1||s__Pseudomonas_E sp000416235--2||s__Terracidiphilus sp903849645--5||s__UBA5195 sp903854805--1:evalue_avg=2.5866666666682765e-23:evalue_max=7.76e-23:evalue_min=1.92e-51:evalue_std=4.480238088910101e-23:evalue_sum=7.76000000000483e-23:gapopen_avg=0.0:gapopen_max=0.0:gapopen_min=0.0:gapopen_std=0.0:gapopen_sum=0.0:gtdb_class_counter=:gtdb_domain_counter=:gtdb_family_counter=:gtdb_genus_counter=:gtdb_order_counter=:gtdb_phylum_counter=:gtdb_species_counter=:heptad_counter=MCP-38H--14:lbd_counter=:length_avg=136.0:length_max=160.0:length_min=103.0:length_std=29.546573405388315:length_sum=408.0:mismatch_avg=55.666666666666664:mismatch_max=80.0:mismatch_min=10.0:mismatch_std=39.576929306520654:mismatch_sum=167.0:name=N751533:qcovhsp_avg=98.53333333333332:qcovhsp_max=99.3:qcovhsp_min=98.1:qcovhsp_std=0.6658328118479389:qcovhsp_sum=295.59999999999997:qend_avg=137.33333333333334:qend_max=162.0:qend_min=105.0:qend_std=29.26317367158479:qend_sum=412.0:qstart_avg=2.3333333333333335:qstart_max=3.0:qstart_min=1.0:qstart_std=1.1547005383792515:qstart_sum=7.0:ref_name_counter=GB_GCA_005884855.1_protein.faa_VAZS01000272.1_11@PF00015_full_PFAM.249.428--2||RS_GCF_000472965.1_protein.faa_NZ_AXAU01000025.1_34@PF00015_full_PFAM.370.549--1:scovhsp_avg=75.96666666666667:scovhsp_max=89.4:scovhsp_min=57.5:scovhsp_std=16.53491255898662:scovhsp_sum=227.9:send_avg=141.0:send_max=160.0:send_min=103.0:send_std=32.90896534380867:send_sum=423.0:sstart_avg=6.0:sstart_max=16.0:sstart_min=1.0:sstart_std=8.660254037844387:sstart_sum=18.0])0:5e-09[&&NHX:Sample_counter=rhizpot1--3||rhizpot3--2||rhiztom1--6||rhiztom2--2||rhiztom3--2:Type_counter=capture--15:besthit_avg=58.0:besthit_max=90.3:besthit_min=44.8:besthit_std=21.78485712599465:besthit_sum=232.0:bitscore_avg=117.925:bitscore_max=161.0:bitscore_min=90.1:bitscore_std=31.726684352450068:bitscore_sum=471.7:capture_class_counter=c__Acidobacteriae--5||c__Alphaproteobacteria--2||c__Anaerolineae--1||c__Desulfuromonadia--3||c__Gammaproteobacteria--4:capture_domain_counter=d__Bacteria--15:capture_family_counter=f__Acidobacteriaceae--5||f__EnvOPS12--1||f__Magnetospirillaceae--1||f__Pseudomonadaceae--3||f__Pseudopelobacteraceae--3||f__Rhodanobacteraceae--1||f__Sphingomonadaceae--1:capture_genus_counter=g__JACRCG01--3||g__Oleiagrimonas--1||g__Parasphingopyxis--1||g__Phaeospirillum--1||g__Pseudomonas_E--3||g__Terracidiphilus--5||g__UBA5195--1:capture_order_counter=o__Acidobacteriales--5||o__Anaerolineales--1||o__Geobacterales--3||o__Pseudomonadales--3||o__Rhodospirillales--1||o__Sphingomonadales--1||o__Xanthomonadales--1:capture_phylum_counter=p__Acidobacteriota--5||p__Chloroflexota--1||p__Desulfobacterota--3||p__Proteobacteria--6:capture_species_counter=s__JACRCG01 sp903925005--3||s__Oleiagrimonas sp011759385--1||s__Parasphingopyxis sp013378055--1||s__Phaeospirillum sp903853455--1||s__Pseudomonas_E sp000416235--3||s__Terracidiphilus sp903849645--5||s__UBA5195 sp903854805--1:evalue_avg=1.9416850000012075e-23:evalue_max=7.76e-23:evalue_min=1.92e-51:evalue_std=3.878877967947314e-23:evalue_sum=7.76674000000483e-23:gapopen_avg=0.0:gapopen_max=0.0:gapopen_min=0.0:gapopen_std=0.0:gapopen_sum=0.0:gtdb_class_counter=:gtdb_domain_counter=:gtdb_family_counter=:gtdb_genus_counter=:gtdb_order_counter=:gtdb_phylum_counter=:gtdb_species_counter=:heptad_counter=MCP-38H--15:lbd_counter=:length_avg=142.0:length_max=160.0:length_min=103.0:length_std=26.94438717061496:length_sum=568.0:mismatch_avg=63.75:mismatch_max=88.0:mismatch_min=10.0:mismatch_std=36.13285670042342:mismatch_sum=255.0:name=N751534:qcovhsp_avg=98.6:qcovhsp_max=99.3:qcovhsp_min=98.1:qcovhsp_std=0.5597618541248883:qcovhsp_sum=394.4:qend_avg=143.25:qend_max=162.0:qend_min=105.0:qend_std=26.663020584072363:qend_sum=573.0:qstart_avg=2.25:qstart_max=3.0:qstart_min=1.0:qstart_std=0.9574271077563381:qstart_sum=9.0:ref_name_counter=GB_GCA_005884855.1_protein.faa_VAZS01000272.1_11@PF00015_full_PFAM.249.428--3||RS_GCF_000472965.1_protein.faa_NZ_AXAU01000025.1_34@PF00015_full_PFAM.370.549--1:scovhsp_avg=79.325:scovhsp_max=89.4:scovhsp_min=57.5:scovhsp_std=15.079207538859595:scovhsp_sum=317.3:send_avg=145.75:send_max=160.0:send_min=103.0:send_std=28.5:send_sum=583.0:sstart_avg=4.75:sstart_max=16.0:sstart_min=1.0:sstart_std=7.5:sstart_sum=19.0])0:5e-09[&&NHX:Sample_counter=rhizpot1--3||rhizpot3--3||rhiztom1--6||rhiztom2--2||rhiztom3--2:Type_counter=capture--16:besthit_avg=58.0:besthit_max=90.3:besthit_min=44.8:besthit_std=21.78485712599465:besthit_sum=232.0:bitscore_avg=117.925:bitscore_max=161.0:bitscore_min=90.1:bitscore_std=31.726684352450068:bitscore_sum=471.7:capture_class_counter=c__Acidobacteriae--5||c__Alphaproteobacteria--2||c__Anaerolineae--1||c__Desulfuromonadia--3||c__Gammaproteobacteria--5:capture_domain_counter=d__Bacteria--16:capture_family_counter=f__Acidobacteriaceae--5||f__EnvOPS12--1||f__Magnetospirillaceae--1||f__Pseudomonadaceae--4||f__Pseudopelobacteraceae--3||f__Rhodanobacteraceae--1||f__Sphingomonadaceae--1:capture_genus_counter=g__JACRCG01--3||g__Oleiagrimonas--1||g__Parasphingopyxis--1||g__Phaeospirillum--1||g__Pseudomonas_E--4||g__Terracidiphilus--5||g__UBA5195--1:capture_order_counter=o__Acidobacteriales--5||o__Anaerolineales--1||o__Geobacterales--3||o__Pseudomonadales--4||o__Rhodospirillales--1||o__Sphingomonadales--1||o__Xanthomonadales--1:capture_phylum_counter=p__Acidobacteriota--5||p__Chloroflexota--1||p__Desulfobacterota--3||p__Proteobacteria--7:capture_species_counter=s__JACRCG01 sp903925005--3||s__Oleiagrimonas sp011759385--1||s__Parasphingopyxis sp013378055--1||s__Phaeospirillum sp903853455--1||s__Pseudomonas_E sp000416235--4||s__Terracidiphilus sp903849645--5||s__UBA5195 sp903854805--1:evalue_avg=1.9416850000012075e-23:evalue_max=7.76e-23:evalue_min=1.92e-51:evalue_std=3.878877967947314e-23:evalue_sum=7.76674000000483e-23:gapopen_avg=0.0:gapopen_max=0.0:gapopen_min=0.0:gapopen_std=0.0:gapopen_sum=0.0:gtdb_class_counter=:gtdb_domain_counter=:gtdb_family_counter=:gtdb_genus_counter=:gtdb_order_counter=:gtdb_phylum_counter=:gtdb_species_counter=:heptad_counter=MCP-38H--16:lbd_counter=:length_avg=142.0:length_max=160.0:length_min=103.0:length_std=26.94438717061496:length_sum=568.0:mismatch_avg=63.75:mismatch_max=88.0:mismatch_min=10.0:mismatch_std=36.13285670042342:mismatch_sum=255.0:name=N751535:qcovhsp_avg=98.6:qcovhsp_max=99.3:qcovhsp_min=98.1:qcovhsp_std=0.5597618541248883:qcovhsp_sum=394.4:qend_avg=143.25:qend_max=162.0:qend_min=105.0:qend_std=26.663020584072363:qend_sum=573.0:qstart_avg=2.25:qstart_max=3.0:qstart_min=1.0:qstart_std=0.9574271077563381:qstart_sum=9.0:ref_name_counter=GB_GCA_005884855.1_protein.faa_VAZS01000272.1_11@PF00015_full_PFAM.249.428--3||RS_GCF_000472965.1_protein.faa_NZ_AXAU01000025.1_34@PF00015_full_PFAM.370.549--1:scovhsp_avg=79.325:scovhsp_max=89.4:scovhsp_min=57.5:scovhsp_std=15.079207538859595:scovhsp_sum=317.3:send_avg=145.75:send_max=160.0:send_min=103.0:send_std=28.5:send_sum=583.0:sstart_avg=4.75:sstart_max=16.0:sstart_min=1.0:sstart_std=7.5:sstart_sum=19.0])0.198:5e-09[&&NHX:Sample_counter=rhizpot1--4||rhizpot3--4||rhiztom1--6||rhiztom2--2||rhiztom3--2:Type_counter=capture--18:besthit_avg=60.76666666666666:besthit_max=90.3:besthit_min=44.8:besthit_std=22.013511002715276:besthit_sum=364.59999999999997:bitscore_avg=133.85:bitscore_max=232.0:bitscore_min=90.1:bitscore_std=54.505770336726734:bitscore_sum=803.1:capture_class_counter=c__Acidobacteriae--5||c__Alphaproteobacteria--2||c__Anaerolineae--1||c__Desulfobulbia--1||c__Desulfuromonadia--3||c__Gammaproteobacteria--6:capture_domain_counter=d__Bacteria--18:capture_family_counter=f__Acidobacteriaceae--5||f__Desulfurivibrionaceae--1||f__EnvOPS12--1||f__Magnetospirillaceae--1||f__Pseudomonadaceae--5||f__Pseudopelobacteraceae--3||f__Rhodanobacteraceae--1||f__Sphingomonadaceae--1:capture_genus_counter=g__JACRCG01--3||g__Oleiagrimonas--1||g__Parasphingopyxis--1||g__Phaeospirillum--1||g__Pseudomonas_E--5||g__Terracidiphilus--5||g__UBA5123--1||g__UBA5195--1:capture_order_counter=o__Acidobacteriales--5||o__Anaerolineales--1||o__Desulfobulbales--1||o__Geobacterales--3||o__Pseudomonadales--5||o__Rhodospirillales--1||o__Sphingomonadales--1||o__Xanthomonadales--1:capture_phylum_counter=p__Acidobacteriota--5||p__Chloroflexota--1||p__Desulfobacterota--4||p__Proteobacteria--8:capture_species_counter=s__JACRCG01 sp903925005--3||s__Oleiagrimonas sp011759385--1||s__Parasphingopyxis sp013378055--1||s__Phaeospirillum sp903853455--1||s__Pseudomonas_E sp000416235--5||s__Terracidiphilus sp903849645--5||s__UBA5123 sp002414225--1||s__UBA5195 sp903854805--1:evalue_avg=1.2950400000008049e-23:evalue_max=7.76e-23:evalue_min=1.47e-78:evalue_std=3.167171800455021e-23:evalue_sum=7.77024000000483e-23:gapopen_avg=0.16666666666666666:gapopen_max=1.0:gapopen_min=0.0:gapopen_std=0.408248290463863:gapopen_sum=1.0:gtdb_class_counter=:gtdb_domain_counter=:gtdb_family_counter=:gtdb_genus_counter=:gtdb_order_counter=:gtdb_phylum_counter=:gtdb_species_counter=:heptad_counter=MCP-38H--18:lbd_counter=:length_avg=148.16666666666666:length_max=161.0:length_min=103.0:length_std=22.95575454361426:length_sum=889.0:mismatch_avg=60.333333333333336:mismatch_max=88.0:mismatch_min=10.0:mismatch_std=35.88128574433568:mismatch_sum=362.0:name=N751536:qcovhsp_avg=98.46666666666665:qcovhsp_max=99.3:qcovhsp_min=98.1:qcovhsp_std=0.4802776974487419:qcovhsp_sum=590.8:qend_avg=149.66666666666666:qend_max=163.0:qend_min=105.0:qend_std=22.92305971432842:qend_sum=898.0:qstart_avg=2.5:qstart_max=3.0:qstart_min=1.0:qstart_std=0.8366600265340756:qstart_sum=15.0:ref_name_counter=GB_GCA_005884855.1_protein.faa_VAZS01000272.1_11@PF00015_full_PFAM.249.428--5||RS_GCF_000472965.1_protein.faa_NZ_AXAU01000025.1_34@PF00015_full_PFAM.370.549--1:scovhsp_avg=82.68333333333334:scovhsp_max=89.4:scovhsp_min=57.5:scovhsp_std=12.78662061166541:scovhsp_sum=496.1:send_avg=150.5:send_max=160.0:send_min=103.0:send_std=23.27015255644019:send_sum=903.0:sstart_avg=3.5:sstart_max=16.0:sstart_min=1.0:sstart_std=6.123724356957945:sstart_sum=21.0],c7c03871-2466-40c6-acff-ce3349642b7f_5@MCPsignal.72.222:5e-09[&&NHX:Sample=rhizpot1:Type=capture:capture_class=c__Gammaproteobacteria:capture_domain=d__Bacteria:capture_family=f__Pseudomonadaceae:capture_genus=g__Pseudomonas_E:capture_order=o__Pseudomonadales:capture_phylum=p__Proteobacteria:capture_species=s__Pseudomonas_E sp000416235:heptad=MCP-38H])0.848:5e-09[&&NHX:Sample_counter=rhizpot1--5||rhizpot3--4||rhiztom1--6||rhiztom2--2||rhiztom3--2:Type_counter=capture--19:besthit_avg=60.76666666666667:besthit_max=90.3:besthit_min=44.8:besthit_std=22.013511002715276:besthit_sum=364.6:bitscore_avg=133.85:bitscore_max=232.0:bitscore_min=90.1:bitscore_std=54.505770336726734:bitscore_sum=803.1:capture_class_counter=c__Acidobacteriae--5||c__Alphaproteobacteria--2||c__Anaerolineae--1||c__Desulfobulbia--1||c__Desulfuromonadia--3||c__Gammaproteobacteria--7:capture_domain_counter=d__Bacteria--19:capture_family_counter=f__Acidobacteriaceae--5||f__Desulfurivibrionaceae--1||f__EnvOPS12--1||f__Magnetospirillaceae--1||f__Pseudomonadaceae--6||f__Pseudopelobacteraceae--3||f__Rhodanobacteraceae--1||f__Sphingomonadaceae--1:capture_genus_counter=g__JACRCG01--3||g__Oleiagrimonas--1||g__Parasphingopyxis--1||g__Phaeospirillum--1||g__Pseudomonas_E--6||g__Terracidiphilus--5||g__UBA5123--1||g__UBA5195--1:capture_order_counter=o__Acidobacteriales--5||o__Anaerolineales--1||o__Desulfobulbales--1||o__Geobacterales--3||o__Pseudomonadales--6||o__Rhodospirillales--1||o__Sphingomonadales--1||o__Xanthomonadales--1:capture_phylum_counter=p__Acidobacteriota--5||p__Chloroflexota--1||p__Desulfobacterota--4||p__Proteobacteria--9:capture_species_counter=s__JACRCG01 sp903925005--3||s__Oleiagrimonas sp011759385--1||s__Parasphingopyxis sp013378055--1||s__Phaeospirillum sp903853455--1||s__Pseudomonas_E sp000416235--6||s__Terracidiphilus sp903849645--5||s__UBA5123 sp002414225--1||s__UBA5195 sp903854805--1:evalue_avg=1.2950400000008049e-23:evalue_max=7.76e-23:evalue_min=1.47e-78:evalue_std=3.167171800455021e-23:evalue_sum=7.77024000000483e-23:gapopen_avg=0.16666666666666666:gapopen_max=1.0:gapopen_min=0.0:gapopen_std=0.408248290463863:gapopen_sum=1.0:gtdb_class_counter=:gtdb_domain_counter=:gtdb_family_counter=:gtdb_genus_counter=:gtdb_order_counter=:gtdb_phylum_counter=:gtdb_species_counter=:heptad_counter=MCP-38H--19:lbd_counter=:length_avg=148.16666666666666:length_max=161.0:length_min=103.0:length_std=22.95575454361426:length_sum=889.0:mismatch_avg=60.333333333333336:mismatch_max=88.0:mismatch_min=10.0:mismatch_std=35.88128574433568:mismatch_sum=362.0:name=N751538:qcovhsp_avg=98.46666666666665:qcovhsp_max=99.3:qcovhsp_min=98.1:qcovhsp_std=0.4802776974487419:qcovhsp_sum=590.8:qend_avg=149.66666666666666:qend_max=163.0:qend_min=105.0:qend_std=22.92305971432842:qend_sum=898.0:qstart_avg=2.5:qstart_max=3.0:qstart_min=1.0:qstart_std=0.8366600265340756:qstart_sum=15.0:ref_name_counter=GB_GCA_005884855.1_protein.faa_VAZS01000272.1_11@PF00015_full_PFAM.249.428--5||RS_GCF_000472965.1_protein.faa_NZ_AXAU01000025.1_34@PF00015_full_PFAM.370.549--1:scovhsp_avg=82.68333333333334:scovhsp_max=89.4:scovhsp_min=57.5:scovhsp_std=12.78662061166541:scovhsp_sum=496.1:send_avg=150.5:send_max=160.0:send_min=103.0:send_std=23.27015255644019:send_sum=903.0:sstart_avg=3.5:sstart_max=16.0:sstart_min=1.0:sstart_std=6.123724356957945:sstart_sum=21.0],((fead466c-3a7b-42cc-8bf4-c8469422fa1b_2@MCPsignal.519.601:0.107779[&&NHX:Sample=rhizpot3:Type=capture:capture_class=c__Alphaproteobacteria:capture_domain=d__Bacteria:capture_family=f__Sphingomonadaceae:capture_genus=g__Sphingomonas:capture_order=o__Sphingomonadales:capture_phylum=p__Proteobacteria:capture_species=s__Sphingomonas portus:heptad=MCP-38H],e7dbc426-bc6e-4b62-b1cc-1d458deb5f98_4@MCPsignal.96.203:0.0330177[&&NHX:Sample=rhizpot1:Type=capture:capture_class=c__Desulfuromonadia:capture_domain=d__Bacteria:capture_family=f__Pseudopelobacteraceae:capture_genus=g__JACRCG01:capture_order=o__Geobacterales:capture_phylum=p__Desulfobacterota:capture_species=s__JACRCG01 sp903925005:heptad=MCP-38H])0:0.0450324[&&NHX:Sample_counter=rhizpot1--1||rhizpot3--1:Type_counter=capture--2:capture_class_counter=c__Alphaproteobacteria--1||c__Desulfuromonadia--1:capture_domain_counter=d__Bacteria--2:capture_family_counter=f__Pseudopelobacteraceae--1||f__Sphingomonadaceae--1:capture_genus_counter=g__JACRCG01--1||g__Sphingomonas--1:capture_order_counter=o__Geobacterales--1||o__Sphingomonadales--1:capture_phylum_counter=p__Desulfobacterota--1||p__Proteobacteria--1:capture_species_counter=s__JACRCG01 sp903925005--1||s__Sphingomonas portus--1:gtdb_class_counter=:gtdb_domain_counter=:gtdb_family_counter=:gtdb_genus_counter=:gtdb_order_counter=:gtdb_phylum_counter=:gtdb_species_counter=:heptad_counter=MCP-38H--2:lbd_counter=:name=N751541:ref_name_counter=],ec43bf07-c3f3-41f7-a093-24adcd26a39b_2@MCPsignal.253.413:0.293508[&&NHX:Sample=rhizpot1:Type=capture:besthit=64.2:bitscore=144.0:capture_class=c__Desulfobulbia:capture_domain=d__Bacteria:capture_family=f__Desulfurivibrionaceae:capture_genus=g__UBA5123:capture_order=o__Desulfobulbales:capture_phylum=p__Desulfobacterota:capture_species=s__UBA5123 sp002414225:evalue=5.34e-44:gapopen=5.0:heptad=MCP-38H:length=165.0:mismatch=47.0:qcovhsp=98.8:qend=160.0:qstart=3.0:ref_name=GB_GCA_005884855.1_protein.faa_VAZS01000272.1_11@PF00015_full_PFAM.249.428:scovhsp=89.4:send=160.0:sstart=1.0])0:5e-09[&&NHX:Sample_counter=rhizpot1--2||rhizpot3--1:Type_counter=capture--3:besthit_avg=64.2:besthit_max=64.2:besthit_min=64.2:besthit_std=0:besthit_sum=64.2:bitscore_avg=144.0:bitscore_max=144.0:bitscore_min=144.0:bitscore_std=0:bitscore_sum=144.0:capture_class_counter=c__Alphaproteobacteria--1||c__Desulfobulbia--1||c__Desulfuromonadia--1:capture_domain_counter=d__Bacteria--3:capture_family_counter=f__Desulfurivibrionaceae--1||f__Pseudopelobacteraceae--1||f__Sphingomonadaceae--1:capture_genus_counter=g__JACRCG01--1||g__Sphingomonas--1||g__UBA5123--1:capture_order_counter=o__Desulfobulbales--1||o__Geobacterales--1||o__Sphingomonadales--1:capture_phylum_counter=p__Desulfobacterota--2||p__Proteobacteria--1:capture_species_counter=s__JACRCG01 sp903925005--1||s__Sphingomonas portus--1||s__UBA5123 sp002414225--1:evalue_avg=5.34e-44:evalue_max=5.34e-44:evalue_min=5.34e-44:evalue_std=0:evalue_sum=5.34e-44:gapopen_avg=5.0:gapopen_max=5.0:gapopen_min=5.0:gapopen_std=0:gapopen_sum=5.0:gtdb_class_counter=:gtdb_domain_counter=:gtdb_family_counter=:gtdb_genus_counter=:gtdb_order_counter=:gtdb_phylum_counter=:gtdb_species_counter=:heptad_counter=MCP-38H--3:lbd_counter=:length_avg=165.0:length_max=165.0:length_min=165.0:length_std=0:length_sum=165.0:mismatch_avg=47.0:mismatch_max=47.0:mismatch_min=47.0:mismatch_std=0:mismatch_sum=47.0:name=N751543:qcovhsp_avg=98.8:qcovhsp_max=98.8:qcovhsp_min=98.8:qcovhsp_std=0:qcovhsp_sum=98.8:qend_avg=160.0:qend_max=160.0:qend_min=160.0:qend_std=0:qend_sum=160.0:qstart_avg=3.0:qstart_max=3.0:qstart_min=3.0:qstart_std=0:qstart_sum=3.0:ref_name_counter=GB_GCA_005884855.1_protein.faa_VAZS01000272.1_11@PF00015_full_PFAM.249.428--1:scovhsp_avg=89.4:scovhsp_max=89.4:scovhsp_min=89.4:scovhsp_std=0:scovhsp_sum=89.4:send_avg=160.0:send_max=160.0:send_min=160.0:send_std=0:send_sum=160.0:sstart_avg=1.0:sstart_max=1.0:sstart_min=1.0:sstart_std=0:sstart_sum=1.0])0.879:5e-09[&&NHX:Sample_counter=rhizpot1--7||rhizpot3--5||rhiztom1--6||rhiztom2--2||rhiztom3--2:Type_counter=capture--22:besthit_avg=61.25714285714286:besthit_max=90.3:besthit_min=44.8:besthit_std=20.137349804352535:besthit_sum=428.8:bitscore_avg=135.3:bitscore_max=232.0:bitscore_min=90.1:bitscore_std=49.904408622886216:bitscore_sum=947.1:capture_class_counter=c__Acidobacteriae--5||c__Alphaproteobacteria--3||c__Anaerolineae--1||c__Desulfobulbia--2||c__Desulfuromonadia--4||c__Gammaproteobacteria--7:capture_domain_counter=d__Bacteria--22:capture_family_counter=f__Acidobacteriaceae--5||f__Desulfurivibrionaceae--2||f__EnvOPS12--1||f__Magnetospirillaceae--1||f__Pseudomonadaceae--6||f__Pseudopelobacteraceae--4||f__Rhodanobacteraceae--1||f__Sphingomonadaceae--2:capture_genus_counter=g__JACRCG01--4||g__Oleiagrimonas--1||g__Parasphingopyxis--1||g__Phaeospirillum--1||g__Pseudomonas_E--6||g__Sphingomonas--1||g__Terracidiphilus--5||g__UBA5123--2||g__UBA5195--1:capture_order_counter=o__Acidobacteriales--5||o__Anaerolineales--1||o__Desulfobulbales--2||o__Geobacterales--4||o__Pseudomonadales--6||o__Rhodospirillales--1||o__Sphingomonadales--2||o__Xanthomonadales--1:capture_phylum_counter=p__Acidobacteriota--5||p__Chloroflexota--1||p__Desulfobacterota--6||p__Proteobacteria--10:capture_species_counter=s__JACRCG01 sp903925005--4||s__Oleiagrimonas sp011759385--1||s__Parasphingopyxis sp013378055--1||s__Phaeospirillum sp903853455--1||s__Pseudomonas_E sp000416235--6||s__Sphingomonas portus--1||s__Terracidiphilus sp903849645--5||s__UBA5123 sp002414225--2||s__UBA5195 sp903854805--1:evalue_avg=1.1100342857149757e-23:evalue_max=7.76e-23:evalue_min=1.47e-78:evalue_std=2.9323603936465216e-23:evalue_sum=7.77024000000483e-23:gapopen_avg=0.8571428571428571:gapopen_max=5.0:gapopen_min=0.0:gapopen_std=1.864454471471609:gapopen_sum=6.0:gtdb_class_counter=:gtdb_domain_counter=:gtdb_family_counter=:gtdb_genus_counter=:gtdb_order_counter=:gtdb_phylum_counter=:gtdb_species_counter=:heptad_counter=MCP-38H--22:lbd_counter=:length_avg=150.57142857142858:length_max=165.0:length_min=103.0:length_std=21.900206565670736:length_sum=1054.0:mismatch_avg=58.42857142857143:mismatch_max=88.0:mismatch_min=10.0:mismatch_std=33.14039399714063:mismatch_sum=409.0:name=N751544:qcovhsp_avg=98.51428571428572:qcovhsp_max=99.3:qcovhsp_min=98.1:qcovhsp_std=0.456174569759469:qcovhsp_sum=689.6:qend_avg=151.14285714285714:qend_max=163.0:qend_min=105.0:qend_std=21.287152396289578:qend_sum=1058.0:qstart_avg=2.5714285714285716:qstart_max=3.0:qstart_min=1.0:qstart_std=0.7867957924694432:qstart_sum=18.0:ref_name_counter=GB_GCA_005884855.1_protein.faa_VAZS01000272.1_11@PF00015_full_PFAM.249.428--6||RS_GCF_000472965.1_protein.faa_NZ_AXAU01000025.1_34@PF00015_full_PFAM.370.549--1:scovhsp_avg=83.64285714285714:scovhsp_max=89.4:scovhsp_min=57.5:scovhsp_std=11.945411551841033:scovhsp_sum=585.5:send_avg=151.85714285714286:send_max=160.0:send_min=103.0:send_std=21.54397496152595:send_sum=1063.0:sstart_avg=3.142857142857143:sstart_max=16.0:sstart_min=1.0:sstart_std=5.669467095138409:sstart_sum=22.0])0.446:6e-09[&&NHX:Sample_counter=rhizpot1--7||rhizpot3--6||rhiztom1--6||rhiztom2--2||rhiztom3--2:Type_counter=capture--23:besthit_avg=65.15:besthit_max=92.4:besthit_min=44.8:besthit_std=21.652185636954595:besthit_sum=521.2:bitscore_avg=141.8875:bitscore_max=232.0:bitscore_min=90.1:bitscore_std=49.81799552944125:bitscore_sum=1135.1:capture_class_counter=c__Acidobacteriae--5||c__Alphaproteobacteria--3||c__Anaerolineae--1||c__Desulfobulbia--2||c__Desulfuromonadia--4||c__Gammaproteobacteria--8:capture_domain_counter=d__Bacteria--23:capture_family_counter=f__Acidobacteriaceae--5||f__Desulfurivibrionaceae--2||f__EnvOPS12--1||f__Magnetospirillaceae--1||f__Pseudomonadaceae--7||f__Pseudopelobacteraceae--4||f__Rhodanobacteraceae--1||f__Sphingomonadaceae--2:capture_genus_counter=g__JACRCG01--4||g__Oleiagrimonas--1||g__Parasphingopyxis--1||g__Phaeospirillum--1||g__Pseudomonas_E--7||g__Sphingomonas--1||g__Terracidiphilus--5||g__UBA5123--2||g__UBA5195--1:capture_order_counter=o__Acidobacteriales--5||o__Anaerolineales--1||o__Desulfobulbales--2||o__Geobacterales--4||o__Pseudomonadales--7||o__Rhodospirillales--1||o__Sphingomonadales--2||o__Xanthomonadales--1:capture_phylum_counter=p__Acidobacteriota--5||p__Chloroflexota--1||p__Desulfobacterota--6||p__Proteobacteria--11:capture_species_counter=s__JACRCG01 sp903925005--4||s__Oleiagrimonas sp011759385--1||s__Parasphingopyxis sp013378055--1||s__Phaeospirillum sp903853455--1||s__Pseudomonas_E sp000416235--7||s__Sphingomonas portus--1||s__Terracidiphilus sp903849645--5||s__UBA5123 sp002414225--2||s__UBA5195 sp903854805--1:evalue_avg=9.712800000006037e-24:evalue_max=7.76e-23:evalue_min=1.47e-78:evalue_std=2.7430582247450594e-23:evalue_sum=7.77024000000483e-23:gapopen_avg=0.75:gapopen_max=5.0:gapopen_min=0.0:gapopen_std=1.7525491637693282:gapopen_sum=6.0:gtdb_class_counter=:gtdb_domain_counter=:gtdb_family_counter=:gtdb_genus_counter=:gtdb_order_counter=:gtdb_phylum_counter=:gtdb_species_counter=:heptad_counter=MCP-38H--23:lbd_counter=:length_avg=146.625:length_max=165.0:length_min=103.0:length_std=23.145116732724173:length_sum=1173.0:mismatch_avg=52.25:mismatch_max=88.0:mismatch_min=9.0:mismatch_std=35.30985293492051:mismatch_sum=418.0:name=N751545:qcovhsp_avg=98.3875:qcovhsp_max=99.3:qcovhsp_min=97.5:qcovhsp_std=0.5540435774506229:qcovhsp_sum=787.1:qend_avg=147.25:qend_max=163.0:qend_min=105.0:qend_std=22.57527092069677:qend_sum=1178.0:qstart_avg=2.5:qstart_max=3.0:qstart_min=1.0:qstart_std=0.7559289460184544:qstart_sum=20.0:ref_name_counter=GB_GCA_005884855.1_protein.faa_VAZS01000272.1_11@PF00015_full_PFAM.249.428--6||RS_GCF_000472965.1_protein.faa_NZ_AXAU01000025.1_34@PF00015_full_PFAM.370.549--1||RS_GCF_001693385.1_protein.faa_NZ_CP016428.1_5909@PF00015_full_PFAM.370.549--1:scovhsp_avg=81.5:scovhsp_max=89.4:scovhsp_min=57.5:scovhsp_std=12.611219494674462:scovhsp_sum=652.0:send_avg=147.75:send_max=160.0:send_min=103.0:send_std=23.082151422380765:send_sum=1182.0:sstart_avg=2.875:sstart_max=16.0:sstart_min=1.0:sstart_std=5.303300858899107:sstart_sum=23.0],(5d62668f-b92f-42f0-a832-42f15b7708c6_1@MCPsignal.134.214:0.0241721[&&NHX:Sample=rhizpot1:Type=capture:capture_class=c__Desulfobulbia:capture_domain=d__Bacteria:capture_family=f__Desulfurivibrionaceae:capture_genus=g__UBA5123:capture_order=o__Desulfobulbales:capture_phylum=p__Desulfobacterota:capture_species=s__UBA5123 sp002414225:heptad=MCP-38H],92f72b77-a6a2-4c64-a963-66aa2279b409_6@MCPsignal.350.470:5e-09[&&NHX:Sample=rhizpot3:Type=capture:besthit=92.4:bitscore=188.0:capture_class=c__Gammaproteobacteria:capture_domain=d__Bacteria:capture_family=f__Pseudomonadaceae:capture_genus=g__Pseudomonas_E:capture_order=o__Pseudomonadales:capture_phylum=p__Proteobacteria:capture_species=s__Pseudomonas_E sp000416235:evalue=5.65e-62:gapopen=0.0:heptad=MCP-38H:length=119.0:mismatch=9.0:qcovhsp=99.2:qend=120.0:qstart=2.0:ref_name=RS_GCF_001693385.1_protein.faa_NZ_CP016428.1_5909@PF00015_full_PFAM.370.549:scovhsp=66.5:send=119.0:sstart=1.0])0:5e-09[&&NHX:Sample_counter=rhizpot1--1||rhizpot3--1:Type_counter=capture--2:besthit_avg=92.4:besthit_max=92.4:besthit_min=92.4:besthit_std=0:besthit_sum=92.4:bitscore_avg=188.0:bitscore_max=188.0:bitscore_min=188.0:bitscore_std=0:bitscore_sum=188.0:capture_class_counter=c__Desulfobulbia--1||c__Gammaproteobacteria--1:capture_domain_counter=d__Bacteria--2:capture_family_counter=f__Desulfurivibrionaceae--1||f__Pseudomonadaceae--1:capture_genus_counter=g__Pseudomonas_E--1||g__UBA5123--1:capture_order_counter=o__Desulfobulbales--1||o__Pseudomonadales--1:capture_phylum_counter=p__Desulfobacterota--1||p__Proteobacteria--1:capture_species_counter=s__Pseudomonas_E sp000416235--1||s__UBA5123 sp002414225--1:evalue_avg=5.65e-62:evalue_max=5.65e-62:evalue_min=5.65e-62:evalue_std=0:evalue_sum=5.65e-62:gapopen_avg=0.0:gapopen_max=0.0:gapopen_min=0.0:gapopen_std=0:gapopen_sum=0.0:gtdb_class_counter=:gtdb_domain_counter=:gtdb_family_counter=:gtdb_genus_counter=:gtdb_order_counter=:gtdb_phylum_counter=:gtdb_species_counter=:heptad_counter=MCP-38H--2:lbd_counter=:length_avg=119.0:length_max=119.0:length_min=119.0:length_std=0:length_sum=119.0:mismatch_avg=9.0:mismatch_max=9.0:mismatch_min=9.0:mismatch_std=0:mismatch_sum=9.0:name=N751548:qcovhsp_avg=99.2:qcovhsp_max=99.2:qcovhsp_min=99.2:qcovhsp_std=0:qcovhsp_sum=99.2:qend_avg=120.0:qend_max=120.0:qend_min=120.0:qend_std=0:qend_sum=120.0:qstart_avg=2.0:qstart_max=2.0:qstart_min=2.0:qstart_std=0:qstart_sum=2.0:ref_name_counter=RS_GCF_001693385.1_protein.faa_NZ_CP016428.1_5909@PF00015_full_PFAM.370.549--1:scovhsp_avg=66.5:scovhsp_max=66.5:scovhsp_min=66.5:scovhsp_std=0:scovhsp_sum=66.5:send_avg=119.0:send_max=119.0:send_min=119.0:send_std=0:send_sum=119.0:sstart_avg=1.0:sstart_max=1.0:sstart_min=1.0:sstart_std=0:sstart_sum=1.0])0.44:0.00498596[&&NHX:Sample_counter=rhizpot1--8||rhizpot3--7||rhiztom1--6||rhiztom2--2||rhiztom3--2:Type_counter=capture--25:besthit_avg=68.17777777777776:besthit_max=92.4:besthit_min=44.8:besthit_std=22.197340931842366:besthit_sum=613.5999999999999:bitscore_avg=147.0111111111111:bitscore_max=232.0:bitscore_min=90.1:bitscore_std=49.0700123406456:bitscore_sum=1323.1:capture_class_counter=c__Acidobacteriae--5||c__Alphaproteobacteria--3||c__Anaerolineae--1||c__Desulfobulbia--3||c__Desulfuromonadia--4||c__Gammaproteobacteria--9:capture_domain_counter=d__Bacteria--25:capture_family_counter=f__Acidobacteriaceae--5||f__Desulfurivibrionaceae--3||f__EnvOPS12--1||f__Magnetospirillaceae--1||f__Pseudomonadaceae--8||f__Pseudopelobacteraceae--4||f__Rhodanobacteraceae--1||f__Sphingomonadaceae--2:capture_genus_counter=g__JACRCG01--4||g__Oleiagrimonas--1||g__Parasphingopyxis--1||g__Phaeospirillum--1||g__Pseudomonas_E--8||g__Sphingomonas--1||g__Terracidiphilus--5||g__UBA5123--3||g__UBA5195--1:capture_order_counter=o__Acidobacteriales--5||o__Anaerolineales--1||o__Desulfobulbales--3||o__Geobacterales--4||o__Pseudomonadales--8||o__Rhodospirillales--1||o__Sphingomonadales--2||o__Xanthomonadales--1:capture_phylum_counter=p__Acidobacteriota--5||p__Chloroflexota--1||p__Desulfobacterota--7||p__Proteobacteria--12:capture_species_counter=s__JACRCG01 sp903925005--4||s__Oleiagrimonas sp011759385--1||s__Parasphingopyxis sp013378055--1||s__Phaeospirillum sp903853455--1||s__Pseudomonas_E sp000416235--8||s__Sphingomonas portus--1||s__Terracidiphilus sp903849645--5||s__UBA5123 sp002414225--3||s__UBA5195 sp903854805--1:evalue_avg=8.633600000005367e-24:evalue_max=7.76e-23:evalue_min=1.47e-78:evalue_std=2.586241077103787e-23:evalue_sum=7.77024000000483e-23:gapopen_avg=0.6666666666666666:gapopen_max=5.0:gapopen_min=0.0:gapopen_std=1.6583123951776997:gapopen_sum=6.0:gtdb_class_counter=:gtdb_domain_counter=:gtdb_family_counter=:gtdb_genus_counter=:gtdb_order_counter=:gtdb_phylum_counter=:gtdb_species_counter=:heptad_counter=MCP-38H--25:lbd_counter=:length_avg=143.55555555555554:length_max=165.0:length_min=103.0:length_std=23.527171053438998:length_sum=1292.0:mismatch_avg=47.44444444444444:mismatch_max=88.0:mismatch_min=9.0:mismatch_std=36.038559596323736:mismatch_sum=427.0:name=N751549:qcovhsp_avg=98.47777777777779:qcovhsp_max=99.3:qcovhsp_min=97.5:qcovhsp_std=0.5847601597616273:qcovhsp_sum=886.3000000000001:qend_avg=144.22222222222223:qend_max=163.0:qend_min=105.0:qend_std=22.98791953275556:qend_sum=1298.0:qstart_avg=2.4444444444444446:qstart_max=3.0:qstart_min=1.0:qstart_std=0.7264831572567788:qstart_sum=22.0:ref_name_counter=GB_GCA_005884855.1_protein.faa_VAZS01000272.1_11@PF00015_full_PFAM.249.428--6||RS_GCF_000472965.1_protein.faa_NZ_AXAU01000025.1_34@PF00015_full_PFAM.370.549--1||RS_GCF_001693385.1_protein.faa_NZ_CP016428.1_5909@PF00015_full_PFAM.370.549--2:scovhsp_avg=79.83333333333333:scovhsp_max=89.4:scovhsp_min=57.5:scovhsp_std=12.812591463088179:scovhsp_sum=718.5:send_avg=144.55555555555554:send_max=160.0:send_min=103.0:send_std=23.622611578269193:send_sum=1301.0:sstart_avg=2.6666666666666665:sstart_max=16.0:sstart_min=1.0:sstart_std=5.0:sstart_sum=24.0],(5434efa9-6d42-4a8b-9466-c3c0a147d453_6@MCPsignal.98.244:0.00560522[&&NHX:Sample=rhiztom3:Type=capture:besthit=84.8:bitscore=205.0:capture_class=c__Gammaproteobacteria:capture_domain=d__Bacteria:capture_family=f__Pseudomonadaceae:capture_genus=g__Pseudomonas_E:capture_order=o__Pseudomonadales:capture_phylum=p__Proteobacteria:capture_species=s__Pseudomonas_E sp000282475:evalue=4.59e-68:gapopen=0.0:heptad=MCP-38H:length=145.0:mismatch=22.0:qcovhsp=99.3:qend=145.0:qstart=1.0:ref_name=GB_GCA_005884855.1_protein.faa_VAZS01000272.1_11@PF00015_full_PFAM.249.428:scovhsp=81.0:send=160.0:sstart=16.0],((((73901fdb-2867-49d9-b2e7-f21975064aba_4@MCPsignal.35.103:0.0129099[&&NHX:Sample=rhizpot1:Type=capture:capture_class=c__Myxococcia:capture_domain=d__Bacteria:capture_family=f__Myxococcaceae:capture_genus=g__Myxococcus:capture_order=o__Myxococcales:capture_phylum=p__Myxococcota:capture_species=s__Myxococcus xanthus_B:heptad=MCP-38H],((((bbfccba4-35e3-4cf0-8749-0a2194d76e4a_1@MCPsignal.348.448:0.00849561[&&NHX:Sample=rhizpot1:Type=capture:besthit=92.9:bitscore=156.0:capture_class=c__Desulfuromonadia:capture_domain=d__Bacteria:capture_family=f__Pseudopelobacteraceae:capture_genus=g__JACRCG01:capture_order=o__Geobacterales:capture_phylum=p__Desulfobacterota:capture_species=s__JACRCG01 sp903925005:evalue=1.48e-49:gapopen=0.0:heptad=MCP-38H:length=99.0:mismatch=7.0:qcovhsp=99.0:qend=100.0:qstart=2.0:ref_name=RS_GCF_000472965.1_protein.faa_NZ_AXAU01000025.1_34@PF00015_full_PFAM.370.549:scovhsp=55.3:send=99.0:sstart=1.0],(RS_GCF_018130385.1_protein.faa_NZ_JAFCLU010000004.1_77@PF00015_full_PFAM.370.550:5e-09[&&NHX:Type=GTDB:gtdb_class=c__Alphaproteobacteria:gtdb_domain=d__Bacteria:gtdb_family=f__Xanthobacteraceae:gtdb_genus=g__Bradyrhizobium:gtdb_order=o__Rhizobiales:gtdb_phylum=p__Proteobacteria:gtdb_species=s__Bradyrhizobium sp018130385:heptad=MCP-38H:species=d__Bacteria_p__Proteobacteria_c__Alphaproteobacteria_o__Rhizobiales_f__Xanthobacteraceae_g__Bradyrhizobium_s__Bradyrhizobium sp018130385],(60048d95-7cdc-509e-a4dc-f0ac07efc0a3_3@MCPsignal.156.284:0.0121104[&&NHX:Sample=rhizpot3:Type=capture:capture_class=c__Alphaproteobacteria:capture_domain=d__Bacteria:capture_family=f__Xanthobacteraceae:capture_genus=g__Bradyrhizobium:capture_order=o__Rhizobiales:capture_phylum=p__Proteobacteria:capture_species=s__Bradyrhizobium sp018130385:heptad=MCP-38H],653038a7-0182-4c18-93cb-9f439ad5c862_3@MCPsignal.23.84:5e-09[&&NHX:Sample=rhizpot3:Type=capture:capture_class=c__Gammaproteobacteria:capture_domain=d__Bacteria:capture_family=f__Burkholderiaceae:capture_genus=g__Acidovorax:capture_order=o__Burkholderiales:capture_phylum=p__Proteobacteria:capture_species=s__Acidovorax sp002797445:heptad=MCP-38H])0:1.8e-08[&&NHX:Sample_counter=rhizpot3--2:Type_counter=capture--2:capture_class_counter=c__Alphaproteobacteria--1||c__Gammaproteobacteria--1:capture_domain_counter=d__Bacteria--2:capture_family_counter=f__Burkholderiaceae--1||f__Xanthobacteraceae--1:capture_genus_counter=g__Acidovorax--1||g__Bradyrhizobium--1:capture_order_counter=o__Burkholderiales--1||o__Rhizobiales--1:capture_phylum_counter=p__Proteobacteria--2:capture_species_counter=s__Acidovorax sp002797445--1||s__Bradyrhizobium sp018130385--1:gtdb_class_counter=:gtdb_domain_counter=:gtdb_family_counter=:gtdb_genus_counter=:gtdb_order_counter=:gtdb_phylum_counter=:gtdb_species_counter=:heptad_counter=MCP-38H--2:lbd_counter=:name=N751556:ref_name_counter=])0.482:0.0148252[&&NHX:Sample_counter=rhizpot3--2:Type_counter=GTDB--1||capture--2:capture_class_counter=c__Alphaproteobacteria--1||c__Gammaproteobacteria--1:capture_domain_counter=d__Bacteria--2:capture_family_counter=f__Burkholderiaceae--1||f__Xanthobacteraceae--1:capture_genus_counter=g__Acidovorax--1||g__Bradyrhizobium--1:capture_order_counter=o__Burkholderiales--1||o__Rhizobiales--1:capture_phylum_counter=p__Proteobacteria--2:capture_species_counter=s__Acidovorax sp002797445--1||s__Bradyrhizobium sp018130385--1:gtdb_class_counter=c__Alphaproteobacteria--1:gtdb_domain_counter=d__Bacteria--1:gtdb_family_counter=f__Xanthobacteraceae--1:gtdb_genus_counter=g__Bradyrhizobium--1:gtdb_order_counter=o__Rhizobiales--1:gtdb_phylum_counter=p__Proteobacteria--1:gtdb_species_counter=s__Bradyrhizobium sp018130385--1:heptad_counter=MCP-38H--3:lbd_counter=:lca_tree=s__Bradyrhizobium sp018130385:name=N751557:ref_name_counter=])0:1.8e-08[&&NHX:Sample_counter=rhizpot1--1||rhizpot3--2:Type_counter=GTDB--1||capture--3:besthit_avg=92.9:besthit_max=92.9:besthit_min=92.9:besthit_std=0:besthit_sum=92.9:bitscore_avg=156.0:bitscore_max=156.0:bitscore_min=156.0:bitscore_std=0:bitscore_sum=156.0:capture_class_counter=c__Alphaproteobacteria--1||c__Desulfuromonadia--1||c__Gammaproteobacteria--1:capture_domain_counter=d__Bacteria--3:capture_family_counter=f__Burkholderiaceae--1||f__Pseudopelobacteraceae--1||f__Xanthobacteraceae--1:capture_genus_counter=g__Acidovorax--1||g__Bradyrhizobium--1||g__JACRCG01--1:capture_order_counter=o__Burkholderiales--1||o__Geobacterales--1||o__Rhizobiales--1:capture_phylum_counter=p__Desulfobacterota--1||p__Proteobacteria--2:capture_species_counter=s__Acidovorax sp002797445--1||s__Bradyrhizobium sp018130385--1||s__JACRCG01 sp903925005--1:evalue_avg=1.48e-49:evalue_max=1.48e-49:evalue_min=1.48e-49:evalue_std=0:evalue_sum=1.48e-49:gapopen_avg=0.0:gapopen_max=0.0:gapopen_min=0.0:gapopen_std=0:gapopen_sum=0.0:gtdb_class_counter=c__Alphaproteobacteria--1:gtdb_domain_counter=d__Bacteria--1:gtdb_family_counter=f__Xanthobacteraceae--1:gtdb_genus_counter=g__Bradyrhizobium--1:gtdb_order_counter=o__Rhizobiales--1:gtdb_phylum_counter=p__Proteobacteria--1:gtdb_species_counter=s__Bradyrhizobium sp018130385--1:heptad_counter=MCP-38H--4:lbd_counter=:lca_tree=s__Bradyrhizobium sp018130385:length_avg=99.0:length_max=99.0:length_min=99.0:length_std=0:length_sum=99.0:mismatch_avg=7.0:mismatch_max=7.0:mismatch_min=7.0:mismatch_std=0:mismatch_sum=7.0:name=N751558:qcovhsp_avg=99.0:qcovhsp_max=99.0:qcovhsp_min=99.0:qcovhsp_std=0:qcovhsp_sum=99.0:qend_avg=100.0:qend_max=100.0:qend_min=100.0:qend_std=0:qend_sum=100.0:qstart_avg=2.0:qstart_max=2.0:qstart_min=2.0:qstart_std=0:qstart_sum=2.0:ref_name_counter=RS_GCF_000472965.1_protein.faa_NZ_AXAU01000025.1_34@PF00015_full_PFAM.370.549--1:scovhsp_avg=55.3:scovhsp_max=55.3:scovhsp_min=55.3:scovhsp_std=0:scovhsp_sum=55.3:send_avg=99.0:send_max=99.0:send_min=99.0:send_std=0:send_sum=99.0:sstart_avg=1.0:sstart_max=1.0:sstart_min=1.0:sstart_std=0:sstart_sum=1.0],(((825975af-d8e6-4fca-80fe-38a7518fa8e3_4@MCPsignal.107.174:5e-09[&&NHX:Sample=rhizpot3:Type=capture:capture_class=c__Desulfuromonadia:capture_domain=d__Bacteria:capture_family=f__Pseudopelobacteraceae:capture_genus=g__JACPFJ01:capture_order=o__Geobacterales:capture_phylum=p__Desulfobacterota:capture_species=s__JACPFJ01 sp015688915:heptad=MCP-38H],b12d0968-b56d-4ccf-8fb1-f348fcefd022_5@MCPsignal.109.220:0.00743207[&&NHX:Sample=rhizpot3:Type=capture:besthit=92.7:bitscore=172.0:capture_class=c__Desulfuromonadia:capture_domain=d__Bacteria:capture_family=f__Pseudopelobacteraceae:capture_genus=g__JACPFJ01:capture_order=o__Geobacterales:capture_phylum=p__Desulfobacterota:capture_species=s__JACPFJ01 sp015688915:evalue=6.75e-56:gapopen=0.0:heptad=MCP-38H:length=110.0:mismatch=8.0:qcovhsp=99.1:qend=111.0:qstart=2.0:ref_name=RS_GCF_000472965.1_protein.faa_NZ_AXAU01000025.1_34@PF00015_full_PFAM.370.549:scovhsp=61.5:send=110.0:sstart=1.0])0:5e-09[&&NHX:Sample_counter=rhizpot3--2:Type_counter=capture--2:besthit_avg=92.7:besthit_max=92.7:besthit_min=92.7:besthit_std=0:besthit_sum=92.7:bitscore_avg=172.0:bitscore_max=172.0:bitscore_min=172.0:bitscore_std=0:bitscore_sum=172.0:capture_class_counter=c__Desulfuromonadia--2:capture_domain_counter=d__Bacteria--2:capture_family_counter=f__Pseudopelobacteraceae--2:capture_genus_counter=g__JACPFJ01--2:capture_order_counter=o__Geobacterales--2:capture_phylum_counter=p__Desulfobacterota--2:capture_species_counter=s__JACPFJ01 sp015688915--2:evalue_avg=6.75e-56:evalue_max=6.75e-56:evalue_min=6.75e-56:evalue_std=0:evalue_sum=6.75e-56:gapopen_avg=0.0:gapopen_max=0.0:gapopen_min=0.0:gapopen_std=0:gapopen_sum=0.0:gtdb_class_counter=:gtdb_domain_counter=:gtdb_family_counter=:gtdb_genus_counter=:gtdb_order_counter=:gtdb_phylum_counter=:gtdb_species_counter=:heptad_counter=MCP-38H--2:lbd_counter=:length_avg=110.0:length_max=110.0:length_min=110.0:length_std=0:length_sum=110.0:mismatch_avg=8.0:mismatch_max=8.0:mismatch_min=8.0:mismatch_std=0:mismatch_sum=8.0:name=N751561:qcovhsp_avg=99.1:qcovhsp_max=99.1:qcovhsp_min=99.1:qcovhsp_std=0:qcovhsp_sum=99.1:qend_avg=111.0:qend_max=111.0:qend_min=111.0:qend_std=0:qend_sum=111.0:qstart_avg=2.0:qstart_max=2.0:qstart_min=2.0:qstart_std=0:qstart_sum=2.0:ref_name_counter=RS_GCF_000472965.1_protein.faa_NZ_AXAU01000025.1_34@PF00015_full_PFAM.370.549--1:scovhsp_avg=61.5:scovhsp_max=61.5:scovhsp_min=61.5:scovhsp_std=0:scovhsp_sum=61.5:send_avg=110.0:send_max=110.0:send_min=110.0:send_std=0:send_sum=110.0:sstart_avg=1.0:sstart_max=1.0:sstart_min=1.0:sstart_std=0:sstart_sum=1.0],4e007f2b-4f7e-4f7b-b665-7c2805b2c610_4@MCPsignal.351.450:0.00871326[&&NHX:Sample=rhiztom2:Type=capture:besthit=92.9:bitscore=157.0:capture_class=c__Alphaproteobacteria:capture_domain=d__Bacteria:capture_family=f__Sphingomonadaceae:capture_genus=g__Sphingomonas:capture_order=o__Sphingomonadales:capture_phylum=p__Proteobacteria:capture_species=s__Sphingomonas portus:evalue=7.06e-50:gapopen=0.0:heptad=MCP-38H:length=99.0:mismatch=7.0:qcovhsp=100.0:qend=99.0:qstart=1.0:ref_name=RS_GCF_000472965.1_protein.faa_NZ_AXAU01000025.1_34@PF00015_full_PFAM.370.549:scovhsp=55.3:send=99.0:sstart=1.0])0:5e-09[&&NHX:Sample_counter=rhizpot3--2||rhiztom2--1:Type_counter=capture--3:besthit_avg=92.80000000000001:besthit_max=92.9:besthit_min=92.7:besthit_std=0.14142135623731153:besthit_sum=185.60000000000002:bitscore_avg=164.5:bitscore_max=172.0:bitscore_min=157.0:bitscore_std=10.606601717798213:bitscore_sum=329.0:capture_class_counter=c__Alphaproteobacteria--1||c__Desulfuromonadia--2:capture_domain_counter=d__Bacteria--3:capture_family_counter=f__Pseudopelobacteraceae--2||f__Sphingomonadaceae--1:capture_genus_counter=g__JACPFJ01--2||g__Sphingomonas--1:capture_order_counter=o__Geobacterales--2||o__Sphingomonadales--1:capture_phylum_counter=p__Desulfobacterota--2||p__Proteobacteria--1:capture_species_counter=s__JACPFJ01 sp015688915--2||s__Sphingomonas portus--1:evalue_avg=3.530003375e-50:evalue_max=7.06e-50:evalue_min=6.75e-56:evalue_std=4.992169102206252e-50:evalue_sum=7.06000675e-50:gapopen_avg=0.0:gapopen_max=0.0:gapopen_min=0.0:gapopen_std=0.0:gapopen_sum=0.0:gtdb_class_counter=:gtdb_domain_counter=:gtdb_family_counter=:gtdb_genus_counter=:gtdb_order_counter=:gtdb_phylum_counter=:gtdb_species_counter=:heptad_counter=MCP-38H--3:lbd_counter=:length_avg=104.5:length_max=110.0:length_min=99.0:length_std=7.7781745930520225:length_sum=209.0:mismatch_avg=7.5:mismatch_max=8.0:mismatch_min=7.0:mismatch_std=0.7071067811865476:mismatch_sum=15.0:name=N751563:qcovhsp_avg=99.55:qcovhsp_max=100.0:qcovhsp_min=99.1:qcovhsp_std=0.6363961030678968:qcovhsp_sum=199.1:qend_avg=105.0:qend_max=111.0:qend_min=99.0:qend_std=8.48528137423857:qend_sum=210.0:qstart_avg=1.5:qstart_max=2.0:qstart_min=1.0:qstart_std=0.7071067811865476:qstart_sum=3.0:ref_name_counter=RS_GCF_000472965.1_protein.faa_NZ_AXAU01000025.1_34@PF00015_full_PFAM.370.549--2:scovhsp_avg=58.4:scovhsp_max=61.5:scovhsp_min=55.3:scovhsp_std=4.384062043356597:scovhsp_sum=116.8:send_avg=104.5:send_max=110.0:send_min=99.0:send_std=7.7781745930520225:send_sum=209.0:sstart_avg=1.0:sstart_max=1.0:sstart_min=1.0:sstart_std=0.0:sstart_sum=2.0],5fe6ab76-74c5-4fcd-b749-c4505a389f76_5@MCPsignal.27.173:0.00524743[&&NHX:Sample=rhizpot1:Type=capture:besthit=89.6:bitscore=210.0:capture_class=c__Desulfuromonadia:capture_domain=d__Bacteria:capture_family=f__Pseudopelobacteraceae:capture_genus=g__JACRCG01:capture_order=o__Geobacterales:capture_phylum=p__Desulfobacterota:capture_species=s__JACRCG01 sp903925005:evalue=4.83e-70:gapopen=0.0:heptad=MCP-38H:length=144.0:mismatch=15.0:qcovhsp=98.6:qend=146.0:qstart=3.0:ref_name=GB_GCA_005884855.1_protein.faa_VAZS01000272.1_11@PF00015_full_PFAM.249.428:scovhsp=80.4:send=144.0:sstart=1.0])0:5e-09[&&NHX:Sample_counter=rhizpot1--1||rhizpot3--2||rhiztom2--1:Type_counter=capture--4:besthit_avg=91.73333333333335:besthit_max=92.9:besthit_min=89.6:besthit_std=1.8502252115170614:besthit_sum=275.20000000000005:bitscore_avg=179.66666666666666:bitscore_max=210.0:bitscore_min=157.0:bitscore_std=27.319101986217138:bitscore_sum=539.0:capture_class_counter=c__Alphaproteobacteria--1||c__Desulfuromonadia--3:capture_domain_counter=d__Bacteria--4:capture_family_counter=f__Pseudopelobacteraceae--3||f__Sphingomonadaceae--1:capture_genus_counter=g__JACPFJ01--2||g__JACRCG01--1||g__Sphingomonas--1:capture_order_counter=o__Geobacterales--3||o__Sphingomonadales--1:capture_phylum_counter=p__Desulfobacterota--3||p__Proteobacteria--1:capture_species_counter=s__JACPFJ01 sp015688915--2||s__JACRCG01 sp903925005--1||s__Sphingomonas portus--1:evalue_avg=2.353335583333333e-50:evalue_max=7.06e-50:evalue_min=4.83e-70:evalue_std=4.076090951922997e-50:evalue_sum=7.06000675e-50:gapopen_avg=0.0:gapopen_max=0.0:gapopen_min=0.0:gapopen_std=0.0:gapopen_sum=0.0:gtdb_class_counter=:gtdb_domain_counter=:gtdb_family_counter=:gtdb_genus_counter=:gtdb_order_counter=:gtdb_phylum_counter=:gtdb_species_counter=:heptad_counter=MCP-38H--4:lbd_counter=:length_avg=117.66666666666667:length_max=144.0:length_min=99.0:length_std=23.459184413217212:length_sum=353.0:mismatch_avg=10.0:mismatch_max=15.0:mismatch_min=7.0:mismatch_std=4.358898943540674:mismatch_sum=30.0:name=N751565:qcovhsp_avg=99.23333333333333:qcovhsp_max=100.0:qcovhsp_min=98.6:qcovhsp_std=0.7094598884597618:qcovhsp_sum=297.7:qend_avg=118.66666666666667:qend_max=146.0:qend_min=99.0:qend_std=24.419937209856485:qend_sum=356.0:qstart_avg=2.0:qstart_max=3.0:qstart_min=1.0:qstart_std=1.0:qstart_sum=6.0:ref_name_counter=GB_GCA_005884855.1_protein.faa_VAZS01000272.1_11@PF00015_full_PFAM.249.428--1||RS_GCF_000472965.1_protein.faa_NZ_AXAU01000025.1_34@PF00015_full_PFAM.370.549--2:scovhsp_avg=65.73333333333333:scovhsp_max=80.4:scovhsp_min=55.3:scovhsp_std=13.074529946936273:scovhsp_sum=197.2:send_avg=117.66666666666667:send_max=144.0:send_min=99.0:send_std=23.459184413217212:send_sum=353.0:sstart_avg=1.0:sstart_max=1.0:sstart_min=1.0:sstart_std=0.0:sstart_sum=3.0])0.929:5e-09[&&NHX:Sample_counter=rhizpot1--2||rhizpot3--4||rhiztom2--1:Type_counter=GTDB--1||capture--7:besthit_avg=92.02499999999999:besthit_max=92.9:besthit_min=89.6:besthit_std=1.61941347407017:besthit_sum=368.09999999999997:bitscore_avg=173.75:bitscore_max=210.0:bitscore_min=156.0:bitscore_std=25.250412537884078:bitscore_sum=695.0:capture_class_counter=c__Alphaproteobacteria--2||c__Desulfuromonadia--4||c__Gammaproteobacteria--1:capture_domain_counter=d__Bacteria--7:capture_family_counter=f__Burkholderiaceae--1||f__Pseudopelobacteraceae--4||f__Sphingomonadaceae--1||f__Xanthobacteraceae--1:capture_genus_counter=g__Acidovorax--1||g__Bradyrhizobium--1||g__JACPFJ01--2||g__JACRCG01--2||g__Sphingomonas--1:capture_order_counter=o__Burkholderiales--1||o__Geobacterales--4||o__Rhizobiales--1||o__Sphingomonadales--1:capture_phylum_counter=p__Desulfobacterota--4||p__Proteobacteria--3:capture_species_counter=s__Acidovorax sp002797445--1||s__Bradyrhizobium sp018130385--1||s__JACPFJ01 sp015688915--2||s__JACRCG01 sp903925005--2||s__Sphingomonas portus--1:evalue_avg=5.4650016875e-50:evalue_max=1.48e-49:evalue_min=4.83e-70:evalue_std=7.057351397007572e-50:evalue_sum=2.186000675e-49:gapopen_avg=0.0:gapopen_max=0.0:gapopen_min=0.0:gapopen_std=0.0:gapopen_sum=0.0:gtdb_class_counter=c__Alphaproteobacteria--1:gtdb_domain_counter=d__Bacteria--1:gtdb_family_counter=f__Xanthobacteraceae--1:gtdb_genus_counter=g__Bradyrhizobium--1:gtdb_order_counter=o__Rhizobiales--1:gtdb_phylum_counter=p__Proteobacteria--1:gtdb_species_counter=s__Bradyrhizobium sp018130385--1:heptad_counter=MCP-38H--8:lbd_counter=:lca_tree=s__Bradyrhizobium sp018130385:length_avg=113.0:length_max=144.0:length_min=99.0:length_std=21.307275752662516:length_sum=452.0:mismatch_avg=9.25:mismatch_max=15.0:mismatch_min=7.0:mismatch_std=3.8622100754188224:mismatch_sum=37.0:name=N751566:qcovhsp_avg=99.17500000000001:qcovhsp_max=100.0:qcovhsp_min=98.6:qcovhsp_std=0.59090326337453:qcovhsp_sum=396.70000000000005:qend_avg=114.0:qend_max=146.0:qend_min=99.0:qend_std=22.015146301277824:qend_sum=456.0:qstart_avg=2.0:qstart_max=3.0:qstart_min=1.0:qstart_std=0.816496580927726:qstart_sum=8.0:ref_name_counter=GB_GCA_005884855.1_protein.faa_VAZS01000272.1_11@PF00015_full_PFAM.249.428--1||RS_GCF_000472965.1_protein.faa_NZ_AXAU01000025.1_34@PF00015_full_PFAM.370.549--3:scovhsp_avg=63.125:scovhsp_max=80.4:scovhsp_min=55.3:scovhsp_std=11.881743699193878:scovhsp_sum=252.5:send_avg=113.0:send_max=144.0:send_min=99.0:send_std=21.307275752662516:send_sum=452.0:sstart_avg=1.0:sstart_max=1.0:sstart_min=1.0:sstart_std=0.0:sstart_sum=4.0],5c472605-be70-4418-8627-9a1516c4e950_4@MCPsignal.253.410:5e-09[&&NHX:Sample=rhizpot1:Type=capture:besthit=76.8:bitscore=191.0:capture_class=c__Desulfuromonadia:capture_domain=d__Bacteria:capture_family=f__Pseudopelobacteraceae:capture_genus=g__JACRCG01:capture_order=o__Geobacterales:capture_phylum=p__Desulfobacterota:capture_species=s__JACRCG01 sp903925005:evalue=1.48e-62:gapopen=0.0:heptad=MCP-38H:length=155.0:mismatch=36.0:qcovhsp=98.7:qend=156.0:qstart=2.0:ref_name=GB_GCA_005884855.1_protein.faa_VAZS01000272.1_11@PF00015_full_PFAM.249.428:scovhsp=86.6:send=155.0:sstart=1.0])0.27:5e-09[&&NHX:Sample_counter=rhizpot1--3||rhizpot3--4||rhiztom2--1:Type_counter=GTDB--1||capture--8:besthit_avg=88.98:besthit_max=92.9:besthit_min=76.8:besthit_std=6.951762366479455:besthit_sum=444.90000000000003:bitscore_avg=177.2:bitscore_max=210.0:bitscore_min=156.0:bitscore_std=23.188359148503803:bitscore_sum=886.0:capture_class_counter=c__Alphaproteobacteria--2||c__Desulfuromonadia--5||c__Gammaproteobacteria--1:capture_domain_counter=d__Bacteria--8:capture_family_counter=f__Burkholderiaceae--1||f__Pseudopelobacteraceae--5||f__Sphingomonadaceae--1||f__Xanthobacteraceae--1:capture_genus_counter=g__Acidovorax--1||g__Bradyrhizobium--1||g__JACPFJ01--2||g__JACRCG01--3||g__Sphingomonas--1:capture_order_counter=o__Burkholderiales--1||o__Geobacterales--5||o__Rhizobiales--1||o__Sphingomonadales--1:capture_phylum_counter=p__Desulfobacterota--5||p__Proteobacteria--3:capture_species_counter=s__Acidovorax sp002797445--1||s__Bradyrhizobium sp018130385--1||s__JACPFJ01 sp015688915--2||s__JACRCG01 sp903925005--3||s__Sphingomonas portus--1:evalue_avg=4.3720013500002965e-50:evalue_max=1.48e-49:evalue_min=4.83e-70:evalue_std=6.582393580188432e-50:evalue_sum=2.186000675000148e-49:gapopen_avg=0.0:gapopen_max=0.0:gapopen_min=0.0:gapopen_std=0.0:gapopen_sum=0.0:gtdb_class_counter=c__Alphaproteobacteria--1:gtdb_domain_counter=d__Bacteria--1:gtdb_family_counter=f__Xanthobacteraceae--1:gtdb_genus_counter=g__Bradyrhizobium--1:gtdb_order_counter=o__Rhizobiales--1:gtdb_phylum_counter=p__Proteobacteria--1:gtdb_species_counter=s__Bradyrhizobium sp018130385--1:heptad_counter=MCP-38H--9:lbd_counter=:lca_tree=s__Bradyrhizobium sp018130385:length_avg=121.4:length_max=155.0:length_min=99.0:length_std=26.330590574463002:length_sum=607.0:mismatch_avg=14.6:mismatch_max=36.0:mismatch_min=7.0:mismatch_std=12.421755109484327:mismatch_sum=73.0:name=N751568:qcovhsp_avg=99.08:qcovhsp_max=100.0:qcovhsp_min=98.6:qcovhsp_std=0.5540758070878035:qcovhsp_sum=495.4:qend_avg=122.4:qend_max=156.0:qend_min=99.0:qend_std=26.76378149664206:qend_sum=612.0:qstart_avg=2.0:qstart_max=3.0:qstart_min=1.0:qstart_std=0.7071067811865476:qstart_sum=10.0:ref_name_counter=GB_GCA_005884855.1_protein.faa_VAZS01000272.1_11@PF00015_full_PFAM.249.428--2||RS_GCF_000472965.1_protein.faa_NZ_AXAU01000025.1_34@PF00015_full_PFAM.370.549--3:scovhsp_avg=67.82000000000001:scovhsp_max=86.6:scovhsp_min=55.3:scovhsp_std=14.700238093309919:scovhsp_sum=339.1:send_avg=121.4:send_max=155.0:send_min=99.0:send_std=26.330590574463002:send_sum=607.0:sstart_avg=1.0:sstart_max=1.0:sstart_min=1.0:sstart_std=0.0:sstart_sum=5.0],(652cbc69-73d4-4a5f-9005-520d33f4245b_4@MCPsignal.81.150:5e-09[&&NHX:Sample=rhizpot1:Type=capture:capture_class=c__Gammaproteobacteria:capture_domain=d__Bacteria:capture_family=f__Thioalkalivibrionaceae:capture_genus=g__Thioalkalivibrio:capture_order=o__Ectothiorhodospirales:capture_phylum=p__Proteobacteria:capture_species=s__Thioalkalivibrio versutus:heptad=MCP-38H],8bc3d86d-116a-413f-86c5-d81f44be9529_6@MCPsignal.66.127:5e-09[&&NHX:Sample=rhizpot3:Type=capture:capture_class=c__Moduliflexia:capture_domain=d__Bacteria:capture_family=f__Moduliflexaceae:capture_genus=g__Moduliflexus:capture_order=o__Moduliflexales:capture_phylum=p__Moduliflexota:capture_species=s__Moduliflexus flocculans:heptad=MCP-38H])0.531:5e-09[&&NHX:Sample_counter=rhizpot1--1||rhizpot3--1:Type_counter=capture--2:capture_class_counter=c__Gammaproteobacteria--1||c__Moduliflexia--1:capture_domain_counter=d__Bacteria--2:capture_family_counter=f__Moduliflexaceae--1||f__Thioalkalivibrionaceae--1:capture_genus_counter=g__Moduliflexus--1||g__Thioalkalivibrio--1:capture_order_counter=o__Ectothiorhodospirales--1||o__Moduliflexales--1:capture_phylum_counter=p__Moduliflexota--1||p__Proteobacteria--1:capture_species_counter=s__Moduliflexus flocculans--1||s__Thioalkalivibrio versutus--1:gtdb_class_counter=:gtdb_domain_counter=:gtdb_family_counter=:gtdb_genus_counter=:gtdb_order_counter=:gtdb_phylum_counter=:gtdb_species_counter=:heptad_counter=MCP-38H--2:lbd_counter=:name=N751571:ref_name_counter=])0.893:0.00982935[&&NHX:Sample_counter=rhizpot1--4||rhizpot3--5||rhiztom2--1:Type_counter=GTDB--1||capture--10:besthit_avg=88.98:besthit_max=92.9:besthit_min=76.8:besthit_std=6.951762366479455:besthit_sum=444.90000000000003:bitscore_avg=177.2:bitscore_max=210.0:bitscore_min=156.0:bitscore_std=23.188359148503803:bitscore_sum=886.0:capture_class_counter=c__Alphaproteobacteria--2||c__Desulfuromonadia--5||c__Gammaproteobacteria--2||c__Moduliflexia--1:capture_domain_counter=d__Bacteria--10:capture_family_counter=f__Burkholderiaceae--1||f__Moduliflexaceae--1||f__Pseudopelobacteraceae--5||f__Sphingomonadaceae--1||f__Thioalkalivibrionaceae--1||f__Xanthobacteraceae--1:capture_genus_counter=g__Acidovorax--1||g__Bradyrhizobium--1||g__JACPFJ01--2||g__JACRCG01--3||g__Moduliflexus--1||g__Sphingomonas--1||g__Thioalkalivibrio--1:capture_order_counter=o__Burkholderiales--1||o__Ectothiorhodospirales--1||o__Geobacterales--5||o__Moduliflexales--1||o__Rhizobiales--1||o__Sphingomonadales--1:capture_phylum_counter=p__Desulfobacterota--5||p__Moduliflexota--1||p__Proteobacteria--4:capture_species_counter=s__Acidovorax sp002797445--1||s__Bradyrhizobium sp018130385--1||s__JACPFJ01 sp015688915--2||s__JACRCG01 sp903925005--3||s__Moduliflexus flocculans--1||s__Sphingomonas portus--1||s__Thioalkalivibrio versutus--1:evalue_avg=4.3720013500002965e-50:evalue_max=1.48e-49:evalue_min=4.83e-70:evalue_std=6.582393580188432e-50:evalue_sum=2.186000675000148e-49:gapopen_avg=0.0:gapopen_max=0.0:gapopen_min=0.0:gapopen_std=0.0:gapopen_sum=0.0:gtdb_class_counter=c__Alphaproteobacteria--1:gtdb_domain_counter=d__Bacteria--1:gtdb_family_counter=f__Xanthobacteraceae--1:gtdb_genus_counter=g__Bradyrhizobium--1:gtdb_order_counter=o__Rhizobiales--1:gtdb_phylum_counter=p__Proteobacteria--1:gtdb_species_counter=s__Bradyrhizobium sp018130385--1:heptad_counter=MCP-38H--11:lbd_counter=:lca_tree=s__Bradyrhizobium sp018130385:length_avg=121.4:length_max=155.0:length_min=99.0:length_std=26.330590574463002:length_sum=607.0:mismatch_avg=14.6:mismatch_max=36.0:mismatch_min=7.0:mismatch_std=12.421755109484327:mismatch_sum=73.0:name=N751572:qcovhsp_avg=99.08:qcovhsp_max=100.0:qcovhsp_min=98.6:qcovhsp_std=0.5540758070878035:qcovhsp_sum=495.4:qend_avg=122.4:qend_max=156.0:qend_min=99.0:qend_std=26.76378149664206:qend_sum=612.0:qstart_avg=2.0:qstart_max=3.0:qstart_min=1.0:qstart_std=0.7071067811865476:qstart_sum=10.0:ref_name_counter=GB_GCA_005884855.1_protein.faa_VAZS01000272.1_11@PF00015_full_PFAM.249.428--2||RS_GCF_000472965.1_protein.faa_NZ_AXAU01000025.1_34@PF00015_full_PFAM.370.549--3:scovhsp_avg=67.82000000000001:scovhsp_max=86.6:scovhsp_min=55.3:scovhsp_std=14.700238093309919:scovhsp_sum=339.1:send_avg=121.4:send_max=155.0:send_min=99.0:send_std=26.330590574463002:send_sum=607.0:sstart_avg=1.0:sstart_max=1.0:sstart_min=1.0:sstart_std=0.0:sstart_sum=5.0])0:5e-09[&&NHX:Sample_counter=rhizpot1--5||rhizpot3--5||rhiztom2--1:Type_counter=GTDB--1||capture--11:besthit_avg=88.97999999999999:besthit_max=92.9:besthit_min=76.8:besthit_std=6.951762366479455:besthit_sum=444.8999999999999:bitscore_avg=177.2:bitscore_max=210.0:bitscore_min=156.0:bitscore_std=23.188359148503803:bitscore_sum=886.0:capture_class_counter=c__Alphaproteobacteria--2||c__Desulfuromonadia--5||c__Gammaproteobacteria--2||c__Moduliflexia--1||c__Myxococcia--1:capture_domain_counter=d__Bacteria--11:capture_family_counter=f__Burkholderiaceae--1||f__Moduliflexaceae--1||f__Myxococcaceae--1||f__Pseudopelobacteraceae--5||f__Sphingomonadaceae--1||f__Thioalkalivibrionaceae--1||f__Xanthobacteraceae--1:capture_genus_counter=g__Acidovorax--1||g__Bradyrhizobium--1||g__JACPFJ01--2||g__JACRCG01--3||g__Moduliflexus--1||g__Myxococcus--1||g__Sphingomonas--1||g__Thioalkalivibrio--1:capture_order_counter=o__Burkholderiales--1||o__Ectothiorhodospirales--1||o__Geobacterales--5||o__Moduliflexales--1||o__Myxococcales--1||o__Rhizobiales--1||o__Sphingomonadales--1:capture_phylum_counter=p__Desulfobacterota--5||p__Moduliflexota--1||p__Myxococcota--1||p__Proteobacteria--4:capture_species_counter=s__Acidovorax sp002797445--1||s__Bradyrhizobium sp018130385--1||s__JACPFJ01 sp015688915--2||s__JACRCG01 sp903925005--3||s__Moduliflexus flocculans--1||s__Myxococcus xanthus_B--1||s__Sphingomonas portus--1||s__Thioalkalivibrio versutus--1:evalue_avg=4.3720013500002965e-50:evalue_max=1.48e-49:evalue_min=4.83e-70:evalue_std=6.582393580188432e-50:evalue_sum=2.186000675000148e-49:gapopen_avg=0.0:gapopen_max=0.0:gapopen_min=0.0:gapopen_std=0.0:gapopen_sum=0.0:gtdb_class_counter=c__Alphaproteobacteria--1:gtdb_domain_counter=d__Bacteria--1:gtdb_family_counter=f__Xanthobacteraceae--1:gtdb_genus_counter=g__Bradyrhizobium--1:gtdb_order_counter=o__Rhizobiales--1:gtdb_phylum_counter=p__Proteobacteria--1:gtdb_species_counter=s__Bradyrhizobium sp018130385--1:heptad_counter=MCP-38H--12:lbd_counter=:lca_tree=s__Bradyrhizobium sp018130385:length_avg=121.4:length_max=155.0:length_min=99.0:length_std=26.330590574463002:length_sum=607.0:mismatch_avg=14.6:mismatch_max=36.0:mismatch_min=7.0:mismatch_std=12.421755109484327:mismatch_sum=73.0:name=N751573:qcovhsp_avg=99.08:qcovhsp_max=100.0:qcovhsp_min=98.6:qcovhsp_std=0.5540758070878035:qcovhsp_sum=495.4:qend_avg=122.4:qend_max=156.0:qend_min=99.0:qend_std=26.76378149664206:qend_sum=612.0:qstart_avg=2.0:qstart_max=3.0:qstart_min=1.0:qstart_std=0.7071067811865476:qstart_sum=10.0:ref_name_counter=GB_GCA_005884855.1_protein.faa_VAZS01000272.1_11@PF00015_full_PFAM.249.428--2||RS_GCF_000472965.1_protein.faa_NZ_AXAU01000025.1_34@PF00015_full_PFAM.370.549--3:scovhsp_avg=67.82:scovhsp_max=86.6:scovhsp_min=55.3:scovhsp_std=14.700238093309919:scovhsp_sum=339.09999999999997:send_avg=121.4:send_max=155.0:send_min=99.0:send_std=26.330590574463002:send_sum=607.0:sstart_avg=1.0:sstart_max=1.0:sstart_min=1.0:sstart_std=0.0:sstart_sum=5.0],(RS_GCF_001440405.1_protein.faa_NZ_LLXX01000030.1_24@PF00015_full_PFAM.371.548:0.0125391[&&NHX:Type=GTDB:gtdb_class=c__Alphaproteobacteria:gtdb_domain=d__Bacteria:gtdb_family=f__Xanthobacteraceae:gtdb_genus=g__Bradyrhizobium:gtdb_order=o__Rhizobiales:gtdb_phylum=p__Proteobacteria:gtdb_species=s__Bradyrhizobium valentinum:heptad=MCP-38H:species=d__Bacteria_p__Proteobacteria_c__Alphaproteobacteria_o__Rhizobiales_f__Xanthobacteraceae_g__Bradyrhizobium_s__Bradyrhizobium valentinum],((RS_GCF_001440415.1_protein.faa_NZ_LLYA01000225.1_40@PF00015_full_PFAM.370.550:0.00406583[&&NHX:Type=GTDB:gtdb_class=c__Alphaproteobacteria:gtdb_domain=d__Bacteria:gtdb_family=f__Xanthobacteraceae:gtdb_genus=g__Bradyrhizobium:gtdb_order=o__Rhizobiales:gtdb_phylum=p__Proteobacteria:gtdb_species=s__Bradyrhizobium retamae:heptad=MCP-38H:species=d__Bacteria_p__Proteobacteria_c__Alphaproteobacteria_o__Rhizobiales_f__Xanthobacteraceae_g__Bradyrhizobium_s__Bradyrhizobium retamae],(RS_GCF_001693385.1_protein.faa_NZ_CP016428.1_5909@PF00015_full_PFAM.370.549:5e-09[&&NHX:Type=GTDB:gtdb_class=c__Alphaproteobacteria:gtdb_domain=d__Bacteria:gtdb_family=f__Xanthobacteraceae:gtdb_genus=g__Bradyrhizobium:gtdb_order=o__Rhizobiales:gtdb_phylum=p__Proteobacteria:gtdb_species=s__Bradyrhizobium icense:heptad=MCP-38H:species=d__Bacteria_p__Proteobacteria_c__Alphaproteobacteria_o__Rhizobiales_f__Xanthobacteraceae_g__Bradyrhizobium_s__Bradyrhizobium icense],(RS_GCF_000472965.1_protein.faa_NZ_AXAU01000025.1_34@PF00015_full_PFAM.370.549:0.00408874[&&NHX:Type=GTDB:gtdb_class=c__Alphaproteobacteria:gtdb_domain=d__Bacteria:gtdb_family=f__Xanthobacteraceae:gtdb_genus=g__Bradyrhizobium:gtdb_order=o__Rhizobiales:gtdb_phylum=p__Proteobacteria:gtdb_species=s__Bradyrhizobium murdochi:heptad=MCP-38H:species=d__Bacteria_p__Proteobacteria_c__Alphaproteobacteria_o__Rhizobiales_f__Xanthobacteraceae_g__Bradyrhizobium_s__Bradyrhizobium murdochi],(RS_GCF_018398895.1_protein.faa_NZ_JAGWDJ010000053.1_5@PF00015_full_PFAM.370.549:0.00409564[&&NHX:Type=GTDB:gtdb_class=c__Alphaproteobacteria:gtdb_domain=d__Bacteria:gtdb_family=f__Xanthobacteraceae:gtdb_genus=g__Bradyrhizobium:gtdb_order=o__Rhizobiales:gtdb_phylum=p__Proteobacteria:gtdb_species=s__Bradyrhizobium sp018398895:heptad=MCP-38H:species=d__Bacteria_p__Proteobacteria_c__Alphaproteobacteria_o__Rhizobiales_f__Xanthobacteraceae_g__Bradyrhizobium_s__Bradyrhizobium sp018398895],RS_GCF_001693485.1_protein.faa_NZ_MAXC01000007.1_122@PF00015_full_PFAM.371.549:6e-09[&&NHX:Type=GTDB:gtdb_class=c__Alphaproteobacteria:gtdb_domain=d__Bacteria:gtdb_family=f__Xanthobacteraceae:gtdb_genus=g__Bradyrhizobium:gtdb_order=o__Rhizobiales:gtdb_phylum=p__Proteobacteria:gtdb_species=s__Bradyrhizobium sp001693485:heptad=MCP-38H:species=d__Bacteria_p__Proteobacteria_c__Alphaproteobacteria_o__Rhizobiales_f__Xanthobacteraceae_g__Bradyrhizobium_s__Bradyrhizobium sp001693485])0:5e-09[&&NHX:Sample_counter=:Type_counter=GTDB--2:capture_class_counter=:capture_domain_counter=:capture_family_counter=:capture_genus_counter=:capture_order_counter=:capture_phylum_counter=:capture_species_counter=:evoltype=D:gtdb_class_counter=c__Alphaproteobacteria--2:gtdb_domain_counter=d__Bacteria--2:gtdb_family_counter=f__Xanthobacteraceae--2:gtdb_genus_counter=g__Bradyrhizobium--2:gtdb_order_counter=o__Rhizobiales--2:gtdb_phylum_counter=p__Proteobacteria--2:gtdb_species_counter=s__Bradyrhizobium sp001693485--1||s__Bradyrhizobium sp018398895--1:heptad_counter=MCP-38H--2:lbd_counter=:lca=d__Bacteria:lca_tree=g__Bradyrhizobium:name=N751580:ref_name_counter=])0:5e-09[&&NHX:Sample_counter=:Type_counter=GTDB--3:capture_class_counter=:capture_domain_counter=:capture_family_counter=:capture_genus_counter=:capture_order_counter=:capture_phylum_counter=:capture_species_counter=:evoltype=D:gtdb_class_counter=c__Alphaproteobacteria--3:gtdb_domain_counter=d__Bacteria--3:gtdb_family_counter=f__Xanthobacteraceae--3:gtdb_genus_counter=g__Bradyrhizobium--3:gtdb_order_counter=o__Rhizobiales--3:gtdb_phylum_counter=p__Proteobacteria--3:gtdb_species_counter=s__Bradyrhizobium murdochi--1||s__Bradyrhizobium sp001693485--1||s__Bradyrhizobium sp018398895--1:heptad_counter=MCP-38H--3:lbd_counter=:lca=d__Bacteria:lca_tree=g__Bradyrhizobium:name=N751581:ref_name_counter=])0.781:0.00412909[&&NHX:Sample_counter=:Type_counter=GTDB--4:capture_class_counter=:capture_domain_counter=:capture_family_counter=:capture_genus_counter=:capture_order_counter=:capture_phylum_counter=:capture_species_counter=:evoltype=D:gtdb_class_counter=c__Alphaproteobacteria--4:gtdb_domain_counter=d__Bacteria--4:gtdb_family_counter=f__Xanthobacteraceae--4:gtdb_genus_counter=g__Bradyrhizobium--4:gtdb_order_counter=o__Rhizobiales--4:gtdb_phylum_counter=p__Proteobacteria--4:gtdb_species_counter=s__Bradyrhizobium icense--1||s__Bradyrhizobium murdochi--1||s__Bradyrhizobium sp001693485--1||s__Bradyrhizobium sp018398895--1:heptad_counter=MCP-38H--4:lbd_counter=:lca=d__Bacteria:lca_tree=g__Bradyrhizobium:name=N751582:ref_name_counter=])0.991:0.0305771[&&NHX:Sample_counter=:Type_counter=GTDB--5:capture_class_counter=:capture_domain_counter=:capture_family_counter=:capture_genus_counter=:capture_order_counter=:capture_phylum_counter=:capture_species_counter=:evoltype=D:gtdb_class_counter=c__Alphaproteobacteria--5:gtdb_domain_counter=d__Bacteria--5:gtdb_family_counter=f__Xanthobacteraceae--5:gtdb_genus_counter=g__Bradyrhizobium--5:gtdb_order_counter=o__Rhizobiales--5:gtdb_phylum_counter=p__Proteobacteria--5:gtdb_species_counter=s__Bradyrhizobium icense--1||s__Bradyrhizobium murdochi--1||s__Bradyrhizobium retamae--1||s__Bradyrhizobium sp001693485--1||s__Bradyrhizobium sp018398895--1:heptad_counter=MCP-38H--5:lbd_counter=:lca=d__Bacteria:lca_tree=g__Bradyrhizobium:name=N751583:ref_name_counter=],(((((a343db9f-5a35-4846-88a7-14ef4a99b151_1@MCPsignal.64.224:5e-09[&&NHX:Sample=rhiztom3:Type=capture:besthit=90.5:bitscore=97.8:capture_class=c__Alphaproteobacteria:capture_domain=d__Bacteria:capture_family=f__Rhizobiaceae:capture_genus=g__Hoeflea:capture_order=o__Rhizobiales:capture_phylum=p__Proteobacteria:capture_species=s__Hoeflea sp001011155:evalue=1.23e-25:gapopen=0.0:heptad=MCP-38H:length=158.0:mismatch=15.0:qcovhsp=98.8:qend=160.0:qstart=3.0:ref_name=RS_GCF_018736105.1_protein.faa_NZ_CP076135.1_1910@PF00015_full_PFAM.371.549:scovhsp=88.8:send=158.0:sstart=1.0],(4828738b-d050-4e65-a339-6c7e87173b33_3@MCPsignal.522.661:0.0244357[&&NHX:Sample=rhizpot1:Type=capture:besthit=86.9:bitscore=205.0:capture_class=c__Gammaproteobacteria:capture_domain=d__Bacteria:capture_family=f__Pseudomonadaceae:capture_genus=g__Pseudomonas_E:capture_order=o__Pseudomonadales:capture_phylum=p__Proteobacteria:capture_species=s__Pseudomonas_E sp000416235:evalue=3.48e-68:gapopen=0.0:heptad=MCP-38H:length=137.0:mismatch=18.0:qcovhsp=98.6:qend=138.0:qstart=2.0:ref_name=GB_GCA_005884855.1_protein.faa_VAZS01000272.1_11@PF00015_full_PFAM.249.428:scovhsp=76.5:send=160.0:sstart=24.0],a4eeec37-fe50-47c0-b61b-a1efdce28208_4@MCPsignal.79.236:0.0161793[&&NHX:Sample=rhizpot1:Type=capture:capture_class=c__Gammaproteobacteria:capture_domain=d__Bacteria:capture_family=f__Pseudomonadaceae:capture_genus=g__Pseudomonas_E:capture_order=o__Pseudomonadales:capture_phylum=p__Proteobacteria:capture_species=s__Pseudomonas_E sp000416235:heptad=MCP-38H])0.984:0.11323[&&NHX:Sample_counter=rhizpot1--2:Type_counter=capture--2:besthit_avg=86.9:besthit_max=86.9:besthit_min=86.9:besthit_std=0:besthit_sum=86.9:bitscore_avg=205.0:bitscore_max=205.0:bitscore_min=205.0:bitscore_std=0:bitscore_sum=205.0:capture_class_counter=c__Gammaproteobacteria--2:capture_domain_counter=d__Bacteria--2:capture_family_counter=f__Pseudomonadaceae--2:capture_genus_counter=g__Pseudomonas_E--2:capture_order_counter=o__Pseudomonadales--2:capture_phylum_counter=p__Proteobacteria--2:capture_species_counter=s__Pseudomonas_E sp000416235--2:evalue_avg=3.48e-68:evalue_max=3.48e-68:evalue_min=3.48e-68:evalue_std=0:evalue_sum=3.48e-68:gapopen_avg=0.0:gapopen_max=0.0:gapopen_min=0.0:gapopen_std=0:gapopen_sum=0.0:gtdb_class_counter=:gtdb_domain_counter=:gtdb_family_counter=:gtdb_genus_counter=:gtdb_order_counter=:gtdb_phylum_counter=:gtdb_species_counter=:heptad_counter=MCP-38H--2:lbd_counter=:length_avg=137.0:length_max=137.0:length_min=137.0:length_std=0:length_sum=137.0:mismatch_avg=18.0:mismatch_max=18.0:mismatch_min=18.0:mismatch_std=0:mismatch_sum=18.0:name=N751587:qcovhsp_avg=98.6:qcovhsp_max=98.6:qcovhsp_min=98.6:qcovhsp_std=0:qcovhsp_sum=98.6:qend_avg=138.0:qend_max=138.0:qend_min=138.0:qend_std=0:qend_sum=138.0:qstart_avg=2.0:qstart_max=2.0:qstart_min=2.0:qstart_std=0:qstart_sum=2.0:ref_name_counter=GB_GCA_005884855.1_protein.faa_VAZS01000272.1_11@PF00015_full_PFAM.249.428--1:scovhsp_avg=76.5:scovhsp_max=76.5:scovhsp_min=76.5:scovhsp_std=0:scovhsp_sum=76.5:send_avg=160.0:send_max=160.0:send_min=160.0:send_std=0:send_sum=160.0:sstart_avg=24.0:sstart_max=24.0:sstart_min=24.0:sstart_std=0:sstart_sum=24.0])0.899:0.00955806[&&NHX:Sample_counter=rhizpot1--2||rhiztom3--1:Type_counter=capture--3:besthit_avg=88.7:besthit_max=90.5:besthit_min=86.9:besthit_std=2.545584412271567:besthit_sum=177.4:bitscore_avg=151.4:bitscore_max=205.0:bitscore_min=97.8:bitscore_std=75.8018469431979:bitscore_sum=302.8:capture_class_counter=c__Alphaproteobacteria--1||c__Gammaproteobacteria--2:capture_domain_counter=d__Bacteria--3:capture_family_counter=f__Pseudomonadaceae--2||f__Rhizobiaceae--1:capture_genus_counter=g__Hoeflea--1||g__Pseudomonas_E--2:capture_order_counter=o__Pseudomonadales--2||o__Rhizobiales--1:capture_phylum_counter=p__Proteobacteria--3:capture_species_counter=s__Hoeflea sp001011155--1||s__Pseudomonas_E sp000416235--2:evalue_avg=6.15e-26:evalue_max=1.23e-25:evalue_min=3.48e-68:evalue_std=8.697413408594534e-26:evalue_sum=1.23e-25:gapopen_avg=0.0:gapopen_max=0.0:gapopen_min=0.0:gapopen_std=0.0:gapopen_sum=0.0:gtdb_class_counter=:gtdb_domain_counter=:gtdb_family_counter=:gtdb_genus_counter=:gtdb_order_counter=:gtdb_phylum_counter=:gtdb_species_counter=:heptad_counter=MCP-38H--3:lbd_counter=:length_avg=147.5:length_max=158.0:length_min=137.0:length_std=14.849242404917497:length_sum=295.0:mismatch_avg=16.5:mismatch_max=18.0:mismatch_min=15.0:mismatch_std=2.1213203435596424:mismatch_sum=33.0:name=N751588:qcovhsp_avg=98.69999999999999:qcovhsp_max=98.8:qcovhsp_min=98.6:qcovhsp_std=0.14142135623731153:qcovhsp_sum=197.39999999999998:qend_avg=149.0:qend_max=160.0:qend_min=138.0:qend_std=15.556349186104045:qend_sum=298.0:qstart_avg=2.5:qstart_max=3.0:qstart_min=2.0:qstart_std=0.7071067811865476:qstart_sum=5.0:ref_name_counter=GB_GCA_005884855.1_protein.faa_VAZS01000272.1_11@PF00015_full_PFAM.249.428--1||RS_GCF_018736105.1_protein.faa_NZ_CP076135.1_1910@PF00015_full_PFAM.371.549--1:scovhsp_avg=82.65:scovhsp_max=88.8:scovhsp_min=76.5:scovhsp_std=8.697413408594533:scovhsp_sum=165.3:send_avg=159.0:send_max=160.0:send_min=158.0:send_std=1.4142135623730951:send_sum=318.0:sstart_avg=12.5:sstart_max=24.0:sstart_min=1.0:sstart_std=16.263455967290593:sstart_sum=25.0],(((7241b1fe-bfa1-4b81-bee5-0baa326939c4_4@MCPsignal.30.176:0.0388065[&&NHX:Sample=rhiztom3:Type=capture:besthit=83.6:bitscore=204.0:capture_class=c__Gammaproteobacteria:capture_domain=d__Bacteria:capture_family=f__Burkholderiaceae:capture_genus=g__Herbaspirillum:capture_order=o__Burkholderiales:capture_phylum=p__Proteobacteria:capture_species=s__Herbaspirillum sp006715495:evalue=9.25e-68:gapopen=0.0:heptad=MCP-38H:length=146.0:mismatch=24.0:qcovhsp=100.0:qend=146.0:qstart=1.0:ref_name=GB_GCA_005884855.1_protein.faa_VAZS01000272.1_11@PF00015_full_PFAM.249.428:scovhsp=81.6:send=160.0:sstart=15.0],GB_GCA_016219575.1_protein.faa_JACRMG010000009.1_2@PF00015_full_PFAM.369.546:0.0104732[&&NHX:Type=GTDB:gtdb_class=c__Alphaproteobacteria:gtdb_domain=d__Bacteria:gtdb_family=f__Xanthobacteraceae:gtdb_genus=g__Bradyrhizobium:gtdb_order=o__Rhizobiales:gtdb_phylum=p__Proteobacteria:gtdb_species=s__Bradyrhizobium sp016219575:heptad=MCP-38H:species=d__Bacteria_p__Proteobacteria_c__Alphaproteobacteria_o__Rhizobiales_f__Xanthobacteraceae_g__Bradyrhizobium_s__Bradyrhizobium sp016219575])0.903:0.0233642[&&NHX:Sample_counter=rhiztom3--1:Type_counter=GTDB--1||capture--1:besthit_avg=83.6:besthit_max=83.6:besthit_min=83.6:besthit_std=0:besthit_sum=83.6:bitscore_avg=204.0:bitscore_max=204.0:bitscore_min=204.0:bitscore_std=0:bitscore_sum=204.0:capture_class_counter=c__Gammaproteobacteria--1:capture_domain_counter=d__Bacteria--1:capture_family_counter=f__Burkholderiaceae--1:capture_genus_counter=g__Herbaspirillum--1:capture_order_counter=o__Burkholderiales--1:capture_phylum_counter=p__Proteobacteria--1:capture_species_counter=s__Herbaspirillum sp006715495--1:evalue_avg=9.25e-68:evalue_max=9.25e-68:evalue_min=9.25e-68:evalue_std=0:evalue_sum=9.25e-68:gapopen_avg=0.0:gapopen_max=0.0:gapopen_min=0.0:gapopen_std=0:gapopen_sum=0.0:gtdb_class_counter=c__Alphaproteobacteria--1:gtdb_domain_counter=d__Bacteria--1:gtdb_family_counter=f__Xanthobacteraceae--1:gtdb_genus_counter=g__Bradyrhizobium--1:gtdb_order_counter=o__Rhizobiales--1:gtdb_phylum_counter=p__Proteobacteria--1:gtdb_species_counter=s__Bradyrhizobium sp016219575--1:heptad_counter=MCP-38H--2:lbd_counter=:lca_tree=s__Bradyrhizobium sp016219575:length_avg=146.0:length_max=146.0:length_min=146.0:length_std=0:length_sum=146.0:mismatch_avg=24.0:mismatch_max=24.0:mismatch_min=24.0:mismatch_std=0:mismatch_sum=24.0:name=N751591:qcovhsp_avg=100.0:qcovhsp_max=100.0:qcovhsp_min=100.0:qcovhsp_std=0:qcovhsp_sum=100.0:qend_avg=146.0:qend_max=146.0:qend_min=146.0:qend_std=0:qend_sum=146.0:qstart_avg=1.0:qstart_max=1.0:qstart_min=1.0:qstart_std=0:qstart_sum=1.0:ref_name_counter=GB_GCA_005884855.1_protein.faa_VAZS01000272.1_11@PF00015_full_PFAM.249.428--1:scovhsp_avg=81.6:scovhsp_max=81.6:scovhsp_min=81.6:scovhsp_std=0:scovhsp_sum=81.6:send_avg=160.0:send_max=160.0:send_min=160.0:send_std=0:send_sum=160.0:sstart_avg=15.0:sstart_max=15.0:sstart_min=15.0:sstart_std=0:sstart_sum=15.0],79bc522a-2b9f-4877-a52f-6ae541063724_3@MCPsignal.152.288:0.00765276[&&NHX:Sample=rhiztom3:Type=capture:besthit=89.7:bitscore=200.0:capture_class=c__Alphaproteobacteria:capture_domain=d__Bacteria:capture_family=f__Rhizobiaceae:capture_genus=g__Hoeflea:capture_order=o__Rhizobiales:capture_phylum=p__Proteobacteria:capture_species=s__Hoeflea sp001011155:evalue=2.93e-66:gapopen=1.0:heptad=MCP-38H:length=136.0:mismatch=13.0:qcovhsp=99.3:qend=135.0:qstart=1.0:ref_name=GB_GCA_005884855.1_protein.faa_VAZS01000272.1_11@PF00015_full_PFAM.249.428:scovhsp=76.0:send=155.0:sstart=20.0])0.691:0.00442365[&&NHX:Sample_counter=rhiztom3--2:Type_counter=GTDB--1||capture--2:besthit_avg=86.65:besthit_max=89.7:besthit_min=83.6:besthit_std=4.3133513652379465:besthit_sum=173.3:bitscore_avg=202.0:bitscore_max=204.0:bitscore_min=200.0:bitscore_std=2.8284271247461903:bitscore_sum=404.0:capture_class_counter=c__Alphaproteobacteria--1||c__Gammaproteobacteria--1:capture_domain_counter=d__Bacteria--2:capture_family_counter=f__Burkholderiaceae--1||f__Rhizobiaceae--1:capture_genus_counter=g__Herbaspirillum--1||g__Hoeflea--1:capture_order_counter=o__Burkholderiales--1||o__Rhizobiales--1:capture_phylum_counter=p__Proteobacteria--2:capture_species_counter=s__Herbaspirillum sp006715495--1||s__Hoeflea sp001011155--1:evalue_avg=1.5112499999999998e-66:evalue_max=2.93e-66:evalue_min=9.25e-68:evalue_std=2.0064154916168284e-66:evalue_sum=3.0224999999999995e-66:gapopen_avg=0.5:gapopen_max=1.0:gapopen_min=0.0:gapopen_std=0.7071067811865476:gapopen_sum=1.0:gtdb_class_counter=c__Alphaproteobacteria--1:gtdb_domain_counter=d__Bacteria--1:gtdb_family_counter=f__Xanthobacteraceae--1:gtdb_genus_counter=g__Bradyrhizobium--1:gtdb_order_counter=o__Rhizobiales--1:gtdb_phylum_counter=p__Proteobacteria--1:gtdb_species_counter=s__Bradyrhizobium sp016219575--1:heptad_counter=MCP-38H--3:lbd_counter=:lca_tree=s__Bradyrhizobium sp016219575:length_avg=141.0:length_max=146.0:length_min=136.0:length_std=7.0710678118654755:length_sum=282.0:mismatch_avg=18.5:mismatch_max=24.0:mismatch_min=13.0:mismatch_std=7.7781745930520225:mismatch_sum=37.0:name=N751593:qcovhsp_avg=99.65:qcovhsp_max=100.0:qcovhsp_min=99.3:qcovhsp_std=0.4949747468305853:qcovhsp_sum=199.3:qend_avg=140.5:qend_max=146.0:qend_min=135.0:qend_std=7.7781745930520225:qend_sum=281.0:qstart_avg=1.0:qstart_max=1.0:qstart_min=1.0:qstart_std=0.0:qstart_sum=2.0:ref_name_counter=GB_GCA_005884855.1_protein.faa_VAZS01000272.1_11@PF00015_full_PFAM.249.428--2:scovhsp_avg=78.8:scovhsp_max=81.6:scovhsp_min=76.0:scovhsp_std=3.959797974644662:scovhsp_sum=157.6:send_avg=157.5:send_max=160.0:send_min=155.0:send_std=3.5355339059327378:send_sum=315.0:sstart_avg=17.5:sstart_max=20.0:sstart_min=15.0:sstart_std=3.5355339059327378:sstart_sum=35.0],(7f7356e6-ace9-468b-a8dd-9e77d4f5b6e0_5@MCPsignal.96.242:5e-09[&&NHX:Sample=rhiztom2:Type=capture:besthit=89.7:bitscore=79.0:capture_class=c__Alphaproteobacteria:capture_domain=d__Bacteria:capture_family=f__Rhizobiaceae:capture_genus=g__Hoeflea:capture_order=o__Rhizobiales:capture_phylum=p__Proteobacteria:capture_species=s__Hoeflea sp001011155:evalue=1.56e-18:gapopen=0.0:heptad=MCP-38H:length=146.0:mismatch=15.0:qcovhsp=100.0:qend=146.0:qstart=1.0:ref_name=RS_GCF_018736105.1_protein.faa_NZ_CP076135.1_1910@PF00015_full_PFAM.371.549:scovhsp=82.0:send=158.0:sstart=13.0],86f3328b-e182-4c64-aa5e-cdf5712eed66_5@MCPsignal.23.135:5e-09[&&NHX:Sample=rhiztom3:Type=capture:besthit=91.1:bitscore=170.0:capture_class=c__Gammaproteobacteria:capture_domain=d__Bacteria:capture_family=f__Chromobacteriaceae:capture_genus=g__Vogesella:capture_order=o__Burkholderiales:capture_phylum=p__Proteobacteria:capture_species=s__Vogesella oryzae:evalue=5.74e-55:gapopen=0.0:heptad=MCP-38H:length=112.0:mismatch=10.0:qcovhsp=100.0:qend=112.0:qstart=1.0:ref_name=GB_GCA_005884855.1_protein.faa_VAZS01000272.1_11@PF00015_full_PFAM.249.428:scovhsp=62.6:send=158.0:sstart=47.0])0:5e-09[&&NHX:Sample_counter=rhiztom2--1||rhiztom3--1:Type_counter=capture--2:besthit_avg=90.4:besthit_max=91.1:besthit_min=89.7:besthit_std=0.9899494936611605:besthit_sum=180.8:bitscore_avg=124.5:bitscore_max=170.0:bitscore_min=79.0:bitscore_std=64.34671708797582:bitscore_sum=249.0:capture_class_counter=c__Alphaproteobacteria--1||c__Gammaproteobacteria--1:capture_domain_counter=d__Bacteria--2:capture_family_counter=f__Chromobacteriaceae--1||f__Rhizobiaceae--1:capture_genus_counter=g__Hoeflea--1||g__Vogesella--1:capture_order_counter=o__Burkholderiales--1||o__Rhizobiales--1:capture_phylum_counter=p__Proteobacteria--2:capture_species_counter=s__Hoeflea sp001011155--1||s__Vogesella oryzae--1:evalue_avg=7.8e-19:evalue_max=1.56e-18:evalue_min=5.74e-55:evalue_std=1.1030865786510142e-18:evalue_sum=1.56e-18:gapopen_avg=0.0:gapopen_max=0.0:gapopen_min=0.0:gapopen_std=0.0:gapopen_sum=0.0:gtdb_class_counter=:gtdb_domain_counter=:gtdb_family_counter=:gtdb_genus_counter=:gtdb_order_counter=:gtdb_phylum_counter=:gtdb_species_counter=:heptad_counter=MCP-38H--2:lbd_counter=:length_avg=129.0:length_max=146.0:length_min=112.0:length_std=24.041630560342615:length_sum=258.0:mismatch_avg=12.5:mismatch_max=15.0:mismatch_min=10.0:mismatch_std=3.5355339059327378:mismatch_sum=25.0:name=N751596:qcovhsp_avg=100.0:qcovhsp_max=100.0:qcovhsp_min=100.0:qcovhsp_std=0.0:qcovhsp_sum=200.0:qend_avg=129.0:qend_max=146.0:qend_min=112.0:qend_std=24.041630560342615:qend_sum=258.0:qstart_avg=1.0:qstart_max=1.0:qstart_min=1.0:qstart_std=0.0:qstart_sum=2.0:ref_name_counter=GB_GCA_005884855.1_protein.faa_VAZS01000272.1_11@PF00015_full_PFAM.249.428--1||RS_GCF_018736105.1_protein.faa_NZ_CP076135.1_1910@PF00015_full_PFAM.371.549--1:scovhsp_avg=72.3:scovhsp_max=82.0:scovhsp_min=62.6:scovhsp_std=13.717871555019022:scovhsp_sum=144.6:send_avg=158.0:send_max=158.0:send_min=158.0:send_std=0.0:send_sum=316.0:sstart_avg=30.0:sstart_max=47.0:sstart_min=13.0:sstart_std=24.041630560342615:sstart_sum=60.0])0:5e-09[&&NHX:Sample_counter=rhiztom2--1||rhiztom3--3:Type_counter=GTDB--1||capture--4:besthit_avg=88.525:besthit_max=91.1:besthit_min=83.6:besthit_std=3.349004827308158:besthit_sum=354.1:bitscore_avg=163.25:bitscore_max=204.0:bitscore_min=79.0:bitscore_std=58.18003666780098:bitscore_sum=653.0:capture_class_counter=c__Alphaproteobacteria--2||c__Gammaproteobacteria--2:capture_domain_counter=d__Bacteria--4:capture_family_counter=f__Burkholderiaceae--1||f__Chromobacteriaceae--1||f__Rhizobiaceae--2:capture_genus_counter=g__Herbaspirillum--1||g__Hoeflea--2||g__Vogesella--1:capture_order_counter=o__Burkholderiales--2||o__Rhizobiales--2:capture_phylum_counter=p__Proteobacteria--4:capture_species_counter=s__Herbaspirillum sp006715495--1||s__Hoeflea sp001011155--2||s__Vogesella oryzae--1:evalue_avg=3.9e-19:evalue_max=1.56e-18:evalue_min=9.25e-68:evalue_std=7.8e-19:evalue_sum=1.56e-18:gapopen_avg=0.25:gapopen_max=1.0:gapopen_min=0.0:gapopen_std=0.5:gapopen_sum=1.0:gtdb_class_counter=c__Alphaproteobacteria--1:gtdb_domain_counter=d__Bacteria--1:gtdb_family_counter=f__Xanthobacteraceae--1:gtdb_genus_counter=g__Bradyrhizobium--1:gtdb_order_counter=o__Rhizobiales--1:gtdb_phylum_counter=p__Proteobacteria--1:gtdb_species_counter=s__Bradyrhizobium sp016219575--1:heptad_counter=MCP-38H--5:lbd_counter=:lca_tree=s__Bradyrhizobium sp016219575:length_avg=135.0:length_max=146.0:length_min=112.0:length_std=16.041612554021285:length_sum=540.0:mismatch_avg=15.5:mismatch_max=24.0:mismatch_min=10.0:mismatch_std=6.027713773341708:mismatch_sum=62.0:name=N751597:qcovhsp_avg=99.825:qcovhsp_max=100.0:qcovhsp_min=99.3:qcovhsp_std=0.3500000000000014:qcovhsp_sum=399.3:qend_avg=134.75:qend_max=146.0:qend_min=112.0:qend_std=16.028620235898867:qend_sum=539.0:qstart_avg=1.0:qstart_max=1.0:qstart_min=1.0:qstart_std=0.0:qstart_sum=4.0:ref_name_counter=GB_GCA_005884855.1_protein.faa_VAZS01000272.1_11@PF00015_full_PFAM.249.428--3||RS_GCF_018736105.1_protein.faa_NZ_CP076135.1_1910@PF00015_full_PFAM.371.549--1:scovhsp_avg=75.55:scovhsp_max=82.0:scovhsp_min=62.6:scovhsp_std=9.057409489841266:scovhsp_sum=302.2:send_avg=157.75:send_max=160.0:send_min=155.0:send_std=2.0615528128088303:send_sum=631.0:sstart_avg=23.75:sstart_max=47.0:sstart_min=13.0:sstart_std=15.777093099385155:sstart_sum=95.0])0.823:0.00419258[&&NHX:Sample_counter=rhizpot1--2||rhiztom2--1||rhiztom3--4:Type_counter=GTDB--1||capture--7:besthit_avg=88.58333333333333:besthit_max=91.1:besthit_min=83.6:besthit_std=2.834372358506671:besthit_sum=531.5:bitscore_avg=159.29999999999998:bitscore_max=205.0:bitscore_min=79.0:bitscore_std=56.72371638036422:bitscore_sum=955.8:capture_class_counter=c__Alphaproteobacteria--3||c__Gammaproteobacteria--4:capture_domain_counter=d__Bacteria--7:capture_family_counter=f__Burkholderiaceae--1||f__Chromobacteriaceae--1||f__Pseudomonadaceae--2||f__Rhizobiaceae--3:capture_genus_counter=g__Herbaspirillum--1||g__Hoeflea--3||g__Pseudomonas_E--2||g__Vogesella--1:capture_order_counter=o__Burkholderiales--2||o__Pseudomonadales--2||o__Rhizobiales--3:capture_phylum_counter=p__Proteobacteria--7:capture_species_counter=s__Herbaspirillum sp006715495--1||s__Hoeflea sp001011155--3||s__Pseudomonas_E sp000416235--2||s__Vogesella oryzae--1:evalue_avg=2.600000205e-19:evalue_max=1.56e-18:evalue_min=3.48e-68:evalue_std=6.368673230807203e-19:evalue_sum=1.560000123e-18:gapopen_avg=0.16666666666666666:gapopen_max=1.0:gapopen_min=0.0:gapopen_std=0.408248290463863:gapopen_sum=1.0:gtdb_class_counter=c__Alphaproteobacteria--1:gtdb_domain_counter=d__Bacteria--1:gtdb_family_counter=f__Xanthobacteraceae--1:gtdb_genus_counter=g__Bradyrhizobium--1:gtdb_order_counter=o__Rhizobiales--1:gtdb_phylum_counter=p__Proteobacteria--1:gtdb_species_counter=s__Bradyrhizobium sp016219575--1:heptad_counter=MCP-38H--8:lbd_counter=:lca_tree=s__Bradyrhizobium sp016219575:length_avg=139.16666666666666:length_max=158.0:length_min=112.0:length_std=15.497311594811103:length_sum=835.0:mismatch_avg=15.833333333333334:mismatch_max=24.0:mismatch_min=10.0:mismatch_std=4.792355023020171:mismatch_sum=95.0:name=N751598:qcovhsp_avg=99.45:qcovhsp_max=100.0:qcovhsp_min=98.6:qcovhsp_std=0.6442049363362585:qcovhsp_sum=596.7:qend_avg=139.5:qend_max=160.0:qend_min=112.0:qend_std=16.02186006679624:qend_sum=837.0:qstart_avg=1.5:qstart_max=3.0:qstart_min=1.0:qstart_std=0.8366600265340756:qstart_sum=9.0:ref_name_counter=GB_GCA_005884855.1_protein.faa_VAZS01000272.1_11@PF00015_full_PFAM.249.428--4||RS_GCF_018736105.1_protein.faa_NZ_CP076135.1_1910@PF00015_full_PFAM.371.549--2:scovhsp_avg=77.91666666666667:scovhsp_max=88.8:scovhsp_min=62.6:scovhsp_std=8.820071806208079:scovhsp_sum=467.5:send_avg=158.16666666666666:send_max=160.0:send_min=155.0:send_std=1.8348478592697182:send_sum=949.0:sstart_avg=20.0:sstart_max=47.0:sstart_min=1.0:sstart_std=15.362291495737216:sstart_sum=120.0],(bfdf01b9-6088-470e-b631-a5796cb05ec6_4@MCPsignal.323.482:0.0047329[&&NHX:Sample=rhiztom3:Type=capture:besthit=63.9:bitscore=157.0:capture_class=c__Gammaproteobacteria:capture_domain=d__Bacteria:capture_family=f__Rhodocyclaceae:capture_genus=g__Azonexus:capture_order=o__Burkholderiales:capture_phylum=p__Proteobacteria:capture_species=s__Azonexus sp002425245:evalue=7.33e-49:gapopen=0.0:heptad=MCP-38H:length=158.0:mismatch=57.0:qcovhsp=99.4:qend=159.0:qstart=2.0:ref_name=GB_GCA_005884855.1_protein.faa_VAZS01000272.1_11@PF00015_full_PFAM.249.428:scovhsp=88.3:send=158.0:sstart=1.0],((95469160-b196-4d0d-ab0a-0028ad1dabf6_5@MCPsignal.118.202:5e-09[&&NHX:Sample=rhiztom1:Type=capture:capture_class=c__Alphaproteobacteria:capture_domain=d__Bacteria:capture_family=f__Rhizobiaceae:capture_genus=g__Hoeflea:capture_order=o__Rhizobiales:capture_phylum=p__Proteobacteria:capture_species=s__Hoeflea sp001011155:heptad=MCP-38H],2e6b6c13-4cfa-4552-853b-4669d953195f_5@MCPsignal.2.72:0.0927832[&&NHX:Sample=rhizpot3:Type=capture:capture_class=c__Desulfobacteria:capture_domain=d__Bacteria:capture_family=f__Desulfatibacillaceae:capture_genus=g__Desulfatibacillum:capture_order=o__Desulfobacterales:capture_phylum=p__Desulfobacterota:capture_species=s__Desulfatibacillum sp016342355:heptad=MCP-38H])0.852:0.032693[&&NHX:Sample_counter=rhizpot3--1||rhiztom1--1:Type_counter=capture--2:capture_class_counter=c__Alphaproteobacteria--1||c__Desulfobacteria--1:capture_domain_counter=d__Bacteria--2:capture_family_counter=f__Desulfatibacillaceae--1||f__Rhizobiaceae--1:capture_genus_counter=g__Desulfatibacillum--1||g__Hoeflea--1:capture_order_counter=o__Desulfobacterales--1||o__Rhizobiales--1:capture_phylum_counter=p__Desulfobacterota--1||p__Proteobacteria--1:capture_species_counter=s__Desulfatibacillum sp016342355--1||s__Hoeflea sp001011155--1:gtdb_class_counter=:gtdb_domain_counter=:gtdb_family_counter=:gtdb_genus_counter=:gtdb_order_counter=:gtdb_phylum_counter=:gtdb_species_counter=:heptad_counter=MCP-38H--2:lbd_counter=:name=N751602:ref_name_counter=],(((605f8715-a1b3-439f-a620-f3907be2bfee_3@MCPsignal.8.148:0.0861897[&&NHX:Sample=rhiztom3:Type=capture:capture_class=c__Alphaproteobacteria:capture_domain=d__Bacteria:capture_family=f__Rhizobiaceae:capture_genus=g__Hoeflea:capture_order=o__Rhizobiales:capture_phylum=p__Proteobacteria:capture_species=s__Hoeflea sp001011155:heptad=MCP-38H],aace7af3-45c3-4933-8d78-c9529692a86b_3@MCPsignal.12.156:0.0131569[&&NHX:Sample=rhiztom2:Type=capture:capture_class=c__Alphaproteobacteria:capture_domain=d__Bacteria:capture_family=f__Magnetospirillaceae:capture_genus=g__Phaeospirillum:capture_order=o__Rhodospirillales:capture_phylum=p__Proteobacteria:capture_species=s__Phaeospirillum marisnigri:heptad=MCP-38H])0.627:0.00249382[&&NHX:Sample_counter=rhiztom2--1||rhiztom3--1:Type_counter=capture--2:capture_class_counter=c__Alphaproteobacteria--2:capture_domain_counter=d__Bacteria--2:capture_family_counter=f__Magnetospirillaceae--1||f__Rhizobiaceae--1:capture_genus_counter=g__Hoeflea--1||g__Phaeospirillum--1:capture_order_counter=o__Rhizobiales--1||o__Rhodospirillales--1:capture_phylum_counter=p__Proteobacteria--2:capture_species_counter=s__Hoeflea sp001011155--1||s__Phaeospirillum marisnigri--1:gtdb_class_counter=:gtdb_domain_counter=:gtdb_family_counter=:gtdb_genus_counter=:gtdb_order_counter=:gtdb_phylum_counter=:gtdb_species_counter=:heptad_counter=MCP-38H--2:lbd_counter=:name=N751605:ref_name_counter=],(b3062d3b-baa6-4af2-8e20-05157f1fedd4_4@MCPsignal.64.223:0[&&NHX:Sample=rhiztom2:Type=capture:besthit=90.5:bitscore=97.4:capture_class=c__Alphaproteobacteria:capture_domain=d__Bacteria:capture_family=f__Rhizobiaceae:capture_genus=g__Hoeflea:capture_order=o__Rhizobiales:capture_phylum=p__Proteobacteria:capture_species=s__Hoeflea sp001011155:evalue=1.68e-25:gapopen=0.0:heptad=MCP-38H:length=158.0:mismatch=15.0:qcovhsp=99.4:qend=159.0:qstart=2.0:ref_name=RS_GCF_018736105.1_protein.faa_NZ_CP076135.1_1910@PF00015_full_PFAM.371.549:scovhsp=88.8:send=158.0:sstart=1.0],e050f782-9ca6-49c6-9712-8bb4f8fb865c_6@MCPsignal.165.324:0[&&NHX:Sample=rhiztom2:Type=capture:besthit=90.5:bitscore=97.4:capture_class=c__Alphaproteobacteria:capture_domain=d__Bacteria:capture_family=f__Rhizobiaceae:capture_genus=g__Hoeflea:capture_order=o__Rhizobiales:capture_phylum=p__Proteobacteria:capture_species=s__Hoeflea sp001011155:evalue=1.68e-25:gapopen=0.0:heptad=MCP-38H:length=158.0:mismatch=15.0:qcovhsp=99.4:qend=159.0:qstart=2.0:ref_name=RS_GCF_018736105.1_protein.faa_NZ_CP076135.1_1910@PF00015_full_PFAM.371.549:scovhsp=88.8:send=158.0:sstart=1.0]):5e-09[&&NHX:Sample_counter=rhiztom2--2:Type_counter=capture--2:besthit_avg=90.5:besthit_max=90.5:besthit_min=90.5:besthit_std=0.0:besthit_sum=181.0:bitscore_avg=97.4:bitscore_max=97.4:bitscore_min=97.4:bitscore_std=0.0:bitscore_sum=194.8:capture_class_counter=c__Alphaproteobacteria--2:capture_domain_counter=d__Bacteria--2:capture_family_counter=f__Rhizobiaceae--2:capture_genus_counter=g__Hoeflea--2:capture_order_counter=o__Rhizobiales--2:capture_phylum_counter=p__Proteobacteria--2:capture_species_counter=s__Hoeflea sp001011155--2:evalue_avg=1.68e-25:evalue_max=1.68e-25:evalue_min=1.68e-25:evalue_std=0.0:evalue_sum=3.36e-25:gapopen_avg=0.0:gapopen_max=0.0:gapopen_min=0.0:gapopen_std=0.0:gapopen_sum=0.0:gtdb_class_counter=:gtdb_domain_counter=:gtdb_family_counter=:gtdb_genus_counter=:gtdb_order_counter=:gtdb_phylum_counter=:gtdb_species_counter=:heptad_counter=MCP-38H--2:lbd_counter=:length_avg=158.0:length_max=158.0:length_min=158.0:length_std=0.0:length_sum=316.0:mismatch_avg=15.0:mismatch_max=15.0:mismatch_min=15.0:mismatch_std=0.0:mismatch_sum=30.0:name=N751608:qcovhsp_avg=99.4:qcovhsp_max=99.4:qcovhsp_min=99.4:qcovhsp_std=0.0:qcovhsp_sum=198.8:qend_avg=159.0:qend_max=159.0:qend_min=159.0:qend_std=0.0:qend_sum=318.0:qstart_avg=2.0:qstart_max=2.0:qstart_min=2.0:qstart_std=0.0:qstart_sum=4.0:ref_name_counter=RS_GCF_018736105.1_protein.faa_NZ_CP076135.1_1910@PF00015_full_PFAM.371.549--2:scovhsp_avg=88.8:scovhsp_max=88.8:scovhsp_min=88.8:scovhsp_std=0.0:scovhsp_sum=177.6:send_avg=158.0:send_max=158.0:send_min=158.0:send_std=0.0:send_sum=316.0:sstart_avg=1.0:sstart_max=1.0:sstart_min=1.0:sstart_std=0.0:sstart_sum=2.0])0:5e-09[&&NHX:Sample_counter=rhiztom2--3||rhiztom3--1:Type_counter=capture--4:besthit_avg=90.5:besthit_max=90.5:besthit_min=90.5:besthit_std=0.0:besthit_sum=181.0:bitscore_avg=97.4:bitscore_max=97.4:bitscore_min=97.4:bitscore_std=0.0:bitscore_sum=194.8:capture_class_counter=c__Alphaproteobacteria--4:capture_domain_counter=d__Bacteria--4:capture_family_counter=f__Magnetospirillaceae--1||f__Rhizobiaceae--3:capture_genus_counter=g__Hoeflea--3||g__Phaeospirillum--1:capture_order_counter=o__Rhizobiales--3||o__Rhodospirillales--1:capture_phylum_counter=p__Proteobacteria--4:capture_species_counter=s__Hoeflea sp001011155--3||s__Phaeospirillum marisnigri--1:evalue_avg=1.68e-25:evalue_max=1.68e-25:evalue_min=1.68e-25:evalue_std=0.0:evalue_sum=3.36e-25:gapopen_avg=0.0:gapopen_max=0.0:gapopen_min=0.0:gapopen_std=0.0:gapopen_sum=0.0:gtdb_class_counter=:gtdb_domain_counter=:gtdb_family_counter=:gtdb_genus_counter=:gtdb_order_counter=:gtdb_phylum_counter=:gtdb_species_counter=:heptad_counter=MCP-38H--4:lbd_counter=:length_avg=158.0:length_max=158.0:length_min=158.0:length_std=0.0:length_sum=316.0:mismatch_avg=15.0:mismatch_max=15.0:mismatch_min=15.0:mismatch_std=0.0:mismatch_sum=30.0:name=N751609:qcovhsp_avg=99.4:qcovhsp_max=99.4:qcovhsp_min=99.4:qcovhsp_std=0.0:qcovhsp_sum=198.8:qend_avg=159.0:qend_max=159.0:qend_min=159.0:qend_std=0.0:qend_sum=318.0:qstart_avg=2.0:qstart_max=2.0:qstart_min=2.0:qstart_std=0.0:qstart_sum=4.0:ref_name_counter=RS_GCF_018736105.1_protein.faa_NZ_CP076135.1_1910@PF00015_full_PFAM.371.549--2:scovhsp_avg=88.8:scovhsp_max=88.8:scovhsp_min=88.8:scovhsp_std=0.0:scovhsp_sum=177.6:send_avg=158.0:send_max=158.0:send_min=158.0:send_std=0.0:send_sum=316.0:sstart_avg=1.0:sstart_max=1.0:sstart_min=1.0:sstart_std=0.0:sstart_sum=2.0],(4ed04e2c-537a-478c-839d-4a5c908a1101_5@MCPsignal.365.494:5e-09[&&NHX:Sample=rhiztom3:Type=capture:besthit=90.7:bitscore=194.0:capture_class=c__Alphaproteobacteria:capture_domain=d__Bacteria:capture_family=f__Rhizobiaceae:capture_genus=g__Hoeflea:capture_order=o__Rhizobiales:capture_phylum=p__Proteobacteria:capture_species=s__Hoeflea sp001011155:evalue=4.24e-64:gapopen=0.0:heptad=MCP-38H:length=129.0:mismatch=12.0:qcovhsp=100.0:qend=129.0:qstart=1.0:ref_name=GB_GCA_005884855.1_protein.faa_VAZS01000272.1_11@PF00015_full_PFAM.249.428:scovhsp=72.1:send=158.0:sstart=30.0],(((f84748ca-78fd-44ad-82d5-f74fa4162fef_6@MCPsignal.136.271:0.0190602[&&NHX:Sample=rhiztom3:Type=capture:besthit=93.2:bitscore=67.8:capture_class=c__Alphaproteobacteria:capture_domain=d__Bacteria:capture_family=f__Rhizobiaceae:capture_genus=g__Hoeflea:capture_order=o__Rhizobiales:capture_phylum=p__Proteobacteria:capture_species=s__Hoeflea sp001011155:evalue=2.12e-14:gapopen=0.0:heptad=MCP-38H:length=132.0:mismatch=9.0:qcovhsp=97.8:qend=135.0:qstart=4.0:ref_name=RS_GCF_018736105.1_protein.faa_NZ_CP076135.1_1910@PF00015_full_PFAM.371.549:scovhsp=74.2:send=158.0:sstart=27.0],(((b8ad0381-9aa2-40d6-b31f-06bfb9e294ec_6@MCPsignal.79.221:5e-09[&&NHX:Sample=rhiztom2:Type=capture:capture_class=c__Alphaproteobacteria:capture_domain=d__Bacteria:capture_family=f__Magnetospirillaceae:capture_genus=g__Phaeospirillum:capture_order=o__Rhodospirillales:capture_phylum=p__Proteobacteria:capture_species=s__Phaeospirillum marisnigri:heptad=MCP-38H],07daf197-3260-4aa4-9071-6607eefc04d8_2@MCPsignal.113.236:0.0130425[&&NHX:Sample=rhiztom1:Type=capture:besthit=91.7:bitscore=181.0:capture_class=c__Alphaproteobacteria:capture_domain=d__Bacteria:capture_family=f__Sphingomonadaceae:capture_genus=g__Sphingomonas:capture_order=o__Sphingomonadales:capture_phylum=p__Proteobacteria:capture_species=s__Sphingomonas azotifigens:evalue=7.02e-59:gapopen=1.0:heptad=MCP-38H:length=120.0:mismatch=9.0:qcovhsp=97.6:qend=121.0:qstart=2.0:ref_name=RS_GCF_018398895.1_protein.faa_NZ_JAGWDJ010000053.1_5@PF00015_full_PFAM.370.549:scovhsp=66.5:send=119.0:sstart=1.0])0:5e-09[&&NHX:Sample_counter=rhiztom1--1||rhiztom2--1:Type_counter=capture--2:besthit_avg=91.7:besthit_max=91.7:besthit_min=91.7:besthit_std=0:besthit_sum=91.7:bitscore_avg=181.0:bitscore_max=181.0:bitscore_min=181.0:bitscore_std=0:bitscore_sum=181.0:capture_class_counter=c__Alphaproteobacteria--2:capture_domain_counter=d__Bacteria--2:capture_family_counter=f__Magnetospirillaceae--1||f__Sphingomonadaceae--1:capture_genus_counter=g__Phaeospirillum--1||g__Sphingomonas--1:capture_order_counter=o__Rhodospirillales--1||o__Sphingomonadales--1:capture_phylum_counter=p__Proteobacteria--2:capture_species_counter=s__Phaeospirillum marisnigri--1||s__Sphingomonas azotifigens--1:evalue_avg=7.02e-59:evalue_max=7.02e-59:evalue_min=7.02e-59:evalue_std=0:evalue_sum=7.02e-59:gapopen_avg=1.0:gapopen_max=1.0:gapopen_min=1.0:gapopen_std=0:gapopen_sum=1.0:gtdb_class_counter=:gtdb_domain_counter=:gtdb_family_counter=:gtdb_genus_counter=:gtdb_order_counter=:gtdb_phylum_counter=:gtdb_species_counter=:heptad_counter=MCP-38H--2:lbd_counter=:length_avg=120.0:length_max=120.0:length_min=120.0:length_std=0:length_sum=120.0:mismatch_avg=9.0:mismatch_max=9.0:mismatch_min=9.0:mismatch_std=0:mismatch_sum=9.0:name=N751614:qcovhsp_avg=97.6:qcovhsp_max=97.6:qcovhsp_min=97.6:qcovhsp_std=0:qcovhsp_sum=97.6:qend_avg=121.0:qend_max=121.0:qend_min=121.0:qend_std=0:qend_sum=121.0:qstart_avg=2.0:qstart_max=2.0:qstart_min=2.0:qstart_std=0:qstart_sum=2.0:ref_name_counter=RS_GCF_018398895.1_protein.faa_NZ_JAGWDJ010000053.1_5@PF00015_full_PFAM.370.549--1:scovhsp_avg=66.5:scovhsp_max=66.5:scovhsp_min=66.5:scovhsp_std=0:scovhsp_sum=66.5:send_avg=119.0:send_max=119.0:send_min=119.0:send_std=0:send_sum=119.0:sstart_avg=1.0:sstart_max=1.0:sstart_min=1.0:sstart_std=0:sstart_sum=1.0],(5d3ac700-ccf4-4508-8252-a8bfa48f8119_3@MCPsignal.114.219:5e-09[&&NHX:Sample=rhiztom1:Type=capture:besthit=93.3:bitscore=166.0:capture_class=c__Alphaproteobacteria:capture_domain=d__Bacteria:capture_family=f__Rhizobiaceae:capture_genus=g__Hoeflea:capture_order=o__Rhizobiales:capture_phylum=p__Proteobacteria:capture_species=s__Hoeflea sp001011155:evalue=2.03e-53:gapopen=0.0:heptad=MCP-38H:length=105.0:mismatch=7.0:qcovhsp=100.0:qend=105.0:qstart=1.0:ref_name=RS_GCF_018398895.1_protein.faa_NZ_JAGWDJ010000053.1_5@PF00015_full_PFAM.370.549:scovhsp=58.7:send=105.0:sstart=1.0],(79dbf211-7536-46c8-82d1-366b4fb07135_5@MCPsignal.576.696:5e-09[&&NHX:Sample=rhiztom2:Type=capture:besthit=94.1:bitscore=187.0:capture_class=c__Alphaproteobacteria:capture_domain=d__Bacteria:capture_family=f__Rhizobiaceae:capture_genus=g__Hoeflea:capture_order=o__Rhizobiales:capture_phylum=p__Proteobacteria:capture_species=s__Hoeflea sp001011155:evalue=2.29e-61:gapopen=0.0:heptad=MCP-38H:length=118.0:mismatch=7.0:qcovhsp=98.3:qend=118.0:qstart=1.0:ref_name=RS_GCF_018398895.1_protein.faa_NZ_JAGWDJ010000053.1_5@PF00015_full_PFAM.370.549:scovhsp=65.9:send=119.0:sstart=2.0],((de4c5e6a-aceb-40a6-97c6-829c7a598ae7_6@MCPsignal.59.217:0.0106143[&&NHX:Sample=rhiztom3:Type=capture:capture_class=c__Alphaproteobacteria:capture_domain=d__Bacteria:capture_family=f__Beijerinckiaceae:capture_genus=g__Bosea:capture_order=o__Rhizobiales:capture_phylum=p__Proteobacteria:capture_species=s__Bosea sp008253865:heptad=MCP-38H],((3f46033b-b081-41d9-a4c4-de6002030bc6_2@MCPsignal.424.511:5e-09[&&NHX:Sample=rhiztom1:Type=capture:capture_class=c__Alphaproteobacteria:capture_domain=d__Bacteria:capture_family=f__Rhizobiaceae:capture_genus=g__Hoeflea:capture_order=o__Rhizobiales:capture_phylum=p__Proteobacteria:capture_species=s__Hoeflea sp001011155:heptad=MCP-38H],(14104bd6-4122-40e0-b320-ed633317382f_4@MCPsignal.52.179:0.0189624[&&NHX:Sample=rhiztom3:Type=capture:capture_class=c__Gammaproteobacteria:capture_domain=d__Bacteria:capture_family=f__Rhodocyclaceae:capture_genus=g__Azonexus:capture_order=o__Burkholderiales:capture_phylum=p__Proteobacteria:capture_species=s__Azonexus sp002425245:heptad=MCP-38H],c7d70a71-f0f2-4736-b89a-411e38e6f8ab_1@MCPsignal.37.148:6e-09[&&NHX:Sample=rhiztom3:Type=capture:capture_class=c__Alphaproteobacteria:capture_domain=d__Bacteria:capture_family=f__Rhizobiaceae:capture_genus=g__Hoeflea:capture_order=o__Rhizobiales:capture_phylum=p__Proteobacteria:capture_species=s__Hoeflea sp001011155:heptad=MCP-38H])0:1.3e-08[&&NHX:Sample_counter=rhiztom3--2:Type_counter=capture--2:capture_class_counter=c__Alphaproteobacteria--1||c__Gammaproteobacteria--1:capture_domain_counter=d__Bacteria--2:capture_family_counter=f__Rhizobiaceae--1||f__Rhodocyclaceae--1:capture_genus_counter=g__Azonexus--1||g__Hoeflea--1:capture_order_counter=o__Burkholderiales--1||o__Rhizobiales--1:capture_phylum_counter=p__Proteobacteria--2:capture_species_counter=s__Azonexus sp002425245--1||s__Hoeflea sp001011155--1:gtdb_class_counter=:gtdb_domain_counter=:gtdb_family_counter=:gtdb_genus_counter=:gtdb_order_counter=:gtdb_phylum_counter=:gtdb_species_counter=:heptad_counter=MCP-38H--2:lbd_counter=:name=N751621:ref_name_counter=])0.177:0.0113227[&&NHX:Sample_counter=rhiztom1--1||rhiztom3--2:Type_counter=capture--3:capture_class_counter=c__Alphaproteobacteria--2||c__Gammaproteobacteria--1:capture_domain_counter=d__Bacteria--3:capture_family_counter=f__Rhizobiaceae--2||f__Rhodocyclaceae--1:capture_genus_counter=g__Azonexus--1||g__Hoeflea--2:capture_order_counter=o__Burkholderiales--1||o__Rhizobiales--2:capture_phylum_counter=p__Proteobacteria--3:capture_species_counter=s__Azonexus sp002425245--1||s__Hoeflea sp001011155--2:gtdb_class_counter=:gtdb_domain_counter=:gtdb_family_counter=:gtdb_genus_counter=:gtdb_order_counter=:gtdb_phylum_counter=:gtdb_species_counter=:heptad_counter=MCP-38H--3:lbd_counter=:name=N751622:ref_name_counter=],f1c6ce6e-97bb-4a18-851e-0111a7597024_3@MCPsignal.96.183:0.0734707[&&NHX:Sample=rhiztom1:Type=capture:capture_class=c__Alphaproteobacteria:capture_domain=d__Bacteria:capture_family=f__Rhizobiaceae:capture_genus=g__Hoeflea:capture_order=o__Rhizobiales:capture_phylum=p__Proteobacteria:capture_species=s__Hoeflea sp001011155:heptad=MCP-38H])0.955:0.107755[&&NHX:Sample_counter=rhiztom1--2||rhiztom3--2:Type_counter=capture--4:capture_class_counter=c__Alphaproteobacteria--3||c__Gammaproteobacteria--1:capture_domain_counter=d__Bacteria--4:capture_family_counter=f__Rhizobiaceae--3||f__Rhodocyclaceae--1:capture_genus_counter=g__Azonexus--1||g__Hoeflea--3:capture_order_counter=o__Burkholderiales--1||o__Rhizobiales--3:capture_phylum_counter=p__Proteobacteria--4:capture_species_counter=s__Azonexus sp002425245--1||s__Hoeflea sp001011155--3:gtdb_class_counter=:gtdb_domain_counter=:gtdb_family_counter=:gtdb_genus_counter=:gtdb_order_counter=:gtdb_phylum_counter=:gtdb_species_counter=:heptad_counter=MCP-38H--4:lbd_counter=:name=N751624:ref_name_counter=])0.377:0.0155172[&&NHX:Sample_counter=rhiztom1--2||rhiztom3--3:Type_counter=capture--5:capture_class_counter=c__Alphaproteobacteria--4||c__Gammaproteobacteria--1:capture_domain_counter=d__Bacteria--5:capture_family_counter=f__Beijerinckiaceae--1||f__Rhizobiaceae--3||f__Rhodocyclaceae--1:capture_genus_counter=g__Azonexus--1||g__Bosea--1||g__Hoeflea--3:capture_order_counter=o__Burkholderiales--1||o__Rhizobiales--4:capture_phylum_counter=p__Proteobacteria--5:capture_species_counter=s__Azonexus sp002425245--1||s__Bosea sp008253865--1||s__Hoeflea sp001011155--3:gtdb_class_counter=:gtdb_domain_counter=:gtdb_family_counter=:gtdb_genus_counter=:gtdb_order_counter=:gtdb_phylum_counter=:gtdb_species_counter=:heptad_counter=MCP-38H--5:lbd_counter=:name=N751625:ref_name_counter=],8b0b7b2a-30b5-4ea7-afbd-3aaac293e1db_2@MCPsignal.39.165:5e-09[&&NHX:Sample=rhiztom3:Type=capture:capture_class=c__Alphaproteobacteria:capture_domain=d__Bacteria:capture_family=f__Rhizobiaceae:capture_genus=g__Hoeflea:capture_order=o__Rhizobiales:capture_phylum=p__Proteobacteria:capture_species=s__Hoeflea sp001011155:heptad=MCP-38H])0:9e-09[&&NHX:Sample_counter=rhiztom1--2||rhiztom3--4:Type_counter=capture--6:capture_class_counter=c__Alphaproteobacteria--5||c__Gammaproteobacteria--1:capture_domain_counter=d__Bacteria--6:capture_family_counter=f__Beijerinckiaceae--1||f__Rhizobiaceae--4||f__Rhodocyclaceae--1:capture_genus_counter=g__Azonexus--1||g__Bosea--1||g__Hoeflea--4:capture_order_counter=o__Burkholderiales--1||o__Rhizobiales--5:capture_phylum_counter=p__Proteobacteria--6:capture_species_counter=s__Azonexus sp002425245--1||s__Bosea sp008253865--1||s__Hoeflea sp001011155--4:gtdb_class_counter=:gtdb_domain_counter=:gtdb_family_counter=:gtdb_genus_counter=:gtdb_order_counter=:gtdb_phylum_counter=:gtdb_species_counter=:heptad_counter=MCP-38H--6:lbd_counter=:name=N751627:ref_name_counter=])0:9e-09[&&NHX:Sample_counter=rhiztom1--2||rhiztom2--1||rhiztom3--4:Type_counter=capture--7:besthit_avg=94.1:besthit_max=94.1:besthit_min=94.1:besthit_std=0:besthit_sum=94.1:bitscore_avg=187.0:bitscore_max=187.0:bitscore_min=187.0:bitscore_std=0:bitscore_sum=187.0:capture_class_counter=c__Alphaproteobacteria--6||c__Gammaproteobacteria--1:capture_domain_counter=d__Bacteria--7:capture_family_counter=f__Beijerinckiaceae--1||f__Rhizobiaceae--5||f__Rhodocyclaceae--1:capture_genus_counter=g__Azonexus--1||g__Bosea--1||g__Hoeflea--5:capture_order_counter=o__Burkholderiales--1||o__Rhizobiales--6:capture_phylum_counter=p__Proteobacteria--7:capture_species_counter=s__Azonexus sp002425245--1||s__Bosea sp008253865--1||s__Hoeflea sp001011155--5:evalue_avg=2.29e-61:evalue_max=2.29e-61:evalue_min=2.29e-61:evalue_std=0:evalue_sum=2.29e-61:gapopen_avg=0.0:gapopen_max=0.0:gapopen_min=0.0:gapopen_std=0:gapopen_sum=0.0:gtdb_class_counter=:gtdb_domain_counter=:gtdb_family_counter=:gtdb_genus_counter=:gtdb_order_counter=:gtdb_phylum_counter=:gtdb_species_counter=:heptad_counter=MCP-38H--7:lbd_counter=:length_avg=118.0:length_max=118.0:length_min=118.0:length_std=0:length_sum=118.0:mismatch_avg=7.0:mismatch_max=7.0:mismatch_min=7.0:mismatch_std=0:mismatch_sum=7.0:name=N751628:qcovhsp_avg=98.3:qcovhsp_max=98.3:qcovhsp_min=98.3:qcovhsp_std=0:qcovhsp_sum=98.3:qend_avg=118.0:qend_max=118.0:qend_min=118.0:qend_std=0:qend_sum=118.0:qstart_avg=1.0:qstart_max=1.0:qstart_min=1.0:qstart_std=0:qstart_sum=1.0:ref_name_counter=RS_GCF_018398895.1_protein.faa_NZ_JAGWDJ010000053.1_5@PF00015_full_PFAM.370.549--1:scovhsp_avg=65.9:scovhsp_max=65.9:scovhsp_min=65.9:scovhsp_std=0:scovhsp_sum=65.9:send_avg=119.0:send_max=119.0:send_min=119.0:send_std=0:send_sum=119.0:sstart_avg=2.0:sstart_max=2.0:sstart_min=2.0:sstart_std=0:sstart_sum=2.0])0:1e-08[&&NHX:Sample_counter=rhiztom1--3||rhiztom2--1||rhiztom3--4:Type_counter=capture--8:besthit_avg=93.69999999999999:besthit_max=94.1:besthit_min=93.3:besthit_std=0.565685424949236:besthit_sum=187.39999999999998:bitscore_avg=176.5:bitscore_max=187.0:bitscore_min=166.0:bitscore_std=14.849242404917497:bitscore_sum=353.0:capture_class_counter=c__Alphaproteobacteria--7||c__Gammaproteobacteria--1:capture_domain_counter=d__Bacteria--8:capture_family_counter=f__Beijerinckiaceae--1||f__Rhizobiaceae--6||f__Rhodocyclaceae--1:capture_genus_counter=g__Azonexus--1||g__Bosea--1||g__Hoeflea--6:capture_order_counter=o__Burkholderiales--1||o__Rhizobiales--7:capture_phylum_counter=p__Proteobacteria--8:capture_species_counter=s__Azonexus sp002425245--1||s__Bosea sp008253865--1||s__Hoeflea sp001011155--6:evalue_avg=1.0150000114500001e-53:evalue_max=2.03e-53:evalue_min=2.29e-61:evalue_std=1.4354267496159463e-53:evalue_sum=2.0300000229000001e-53:gapopen_avg=0.0:gapopen_max=0.0:gapopen_min=0.0:gapopen_std=0.0:gapopen_sum=0.0:gtdb_class_counter=:gtdb_domain_counter=:gtdb_family_counter=:gtdb_genus_counter=:gtdb_order_counter=:gtdb_phylum_counter=:gtdb_species_counter=:heptad_counter=MCP-38H--8:lbd_counter=:length_avg=111.5:length_max=118.0:length_min=105.0:length_std=9.192388155425117:length_sum=223.0:mismatch_avg=7.0:mismatch_max=7.0:mismatch_min=7.0:mismatch_std=0.0:mismatch_sum=14.0:name=N751629:qcovhsp_avg=99.15:qcovhsp_max=100.0:qcovhsp_min=98.3:qcovhsp_std=1.2020815280171329:qcovhsp_sum=198.3:qend_avg=111.5:qend_max=118.0:qend_min=105.0:qend_std=9.192388155425117:qend_sum=223.0:qstart_avg=1.0:qstart_max=1.0:qstart_min=1.0:qstart_std=0.0:qstart_sum=2.0:ref_name_counter=RS_GCF_018398895.1_protein.faa_NZ_JAGWDJ010000053.1_5@PF00015_full_PFAM.370.549--2:scovhsp_avg=62.300000000000004:scovhsp_max=65.9:scovhsp_min=58.7:scovhsp_std=5.091168824543144:scovhsp_sum=124.60000000000001:send_avg=112.0:send_max=119.0:send_min=105.0:send_std=9.899494936611665:send_sum=224.0:sstart_avg=1.5:sstart_max=2.0:sstart_min=1.0:sstart_std=0.7071067811865476:sstart_sum=3.0])0.776:7e-09[&&NHX:Sample_counter=rhiztom1--4||rhiztom2--2||rhiztom3--4:Type_counter=capture--10:besthit_avg=93.03333333333332:besthit_max=94.1:besthit_min=91.7:besthit_std=1.222020185321553:besthit_sum=279.09999999999997:bitscore_avg=178.0:bitscore_max=187.0:bitscore_min=166.0:bitscore_std=10.816653826391969:bitscore_sum=534.0:capture_class_counter=c__Alphaproteobacteria--9||c__Gammaproteobacteria--1:capture_domain_counter=d__Bacteria--10:capture_family_counter=f__Beijerinckiaceae--1||f__Magnetospirillaceae--1||f__Rhizobiaceae--6||f__Rhodocyclaceae--1||f__Sphingomonadaceae--1:capture_genus_counter=g__Azonexus--1||g__Bosea--1||g__Hoeflea--6||g__Phaeospirillum--1||g__Sphingomonas--1:capture_order_counter=o__Burkholderiales--1||o__Rhizobiales--7||o__Rhodospirillales--1||o__Sphingomonadales--1:capture_phylum_counter=p__Proteobacteria--10:capture_species_counter=s__Azonexus sp002425245--1||s__Bosea sp008253865--1||s__Hoeflea sp001011155--6||s__Phaeospirillum marisnigri--1||s__Sphingomonas azotifigens--1:evalue_avg=6.766690143000001e-54:evalue_max=2.03e-53:evalue_min=2.29e-61:evalue_std=1.1720190133500565e-53:evalue_sum=2.0300070429000002e-53:gapopen_avg=0.3333333333333333:gapopen_max=1.0:gapopen_min=0.0:gapopen_std=0.5773502691896258:gapopen_sum=1.0:gtdb_class_counter=:gtdb_domain_counter=:gtdb_family_counter=:gtdb_genus_counter=:gtdb_order_counter=:gtdb_phylum_counter=:gtdb_species_counter=:heptad_counter=MCP-38H--10:lbd_counter=:length_avg=114.33333333333333:length_max=120.0:length_min=105.0:length_std=8.144527815247079:length_sum=343.0:mismatch_avg=7.666666666666667:mismatch_max=9.0:mismatch_min=7.0:mismatch_std=1.1547005383792517:mismatch_sum=23.0:name=N751630:qcovhsp_avg=98.63333333333333:qcovhsp_max=100.0:qcovhsp_min=97.6:qcovhsp_std=1.2342339054382439:qcovhsp_sum=295.9:qend_avg=114.66666666666667:qend_max=121.0:qend_min=105.0:qend_std=8.504900548115383:qend_sum=344.0:qstart_avg=1.3333333333333333:qstart_max=2.0:qstart_min=1.0:qstart_std=0.5773502691896257:qstart_sum=4.0:ref_name_counter=RS_GCF_018398895.1_protein.faa_NZ_JAGWDJ010000053.1_5@PF00015_full_PFAM.370.549--3:scovhsp_avg=63.70000000000001:scovhsp_max=66.5:scovhsp_min=58.7:scovhsp_std=4.340506882842141:scovhsp_sum=191.10000000000002:send_avg=114.33333333333333:send_max=119.0:send_min=105.0:send_std=8.082903768654761:send_sum=343.0:sstart_avg=1.3333333333333333:sstart_max=2.0:sstart_min=1.0:sstart_std=0.5773502691896257:sstart_sum=4.0],((((eb4afed4-a103-436d-9545-cb5e58cda8be_5@MCPsignal.144.214:5e-09[&&NHX:Sample=rhiztom1:Type=capture:capture_class=c__Gammaproteobacteria:capture_domain=d__Bacteria:capture_family=f__Rhodocyclaceae:capture_genus=g__Azonexus:capture_order=o__Burkholderiales:capture_phylum=p__Proteobacteria:capture_species=s__Azonexus sp002425245:heptad=MCP-38H],(c42e3a04-6d6e-4ffd-90e8-203694201feb_5@MCPsignal.227.327:5e-09[&&NHX:Sample=rhiztom1:Type=capture:besthit=93.9:bitscore=157.0:capture_class=c__Alphaproteobacteria:capture_domain=d__Bacteria:capture_family=f__Beijerinckiaceae:capture_genus=g__Bosea:capture_order=o__Rhizobiales:capture_phylum=p__Proteobacteria:capture_species=s__Bosea sp008253865:evalue=5.19e-50:gapopen=0.0:heptad=MCP-38H:length=98.0:mismatch=6.0:qcovhsp=98.0:qend=99.0:qstart=2.0:ref_name=RS_GCF_018398895.1_protein.faa_NZ_JAGWDJ010000053.1_5@PF00015_full_PFAM.370.549:scovhsp=54.7:send=98.0:sstart=1.0],(99ea0e9d-c9cb-4553-8038-dd60cb895db4_6@MCPsignal.188.282:5e-09[&&NHX:Sample=rhiztom1:Type=capture:besthit=95.7:bitscore=154.0:capture_class=c__Alphaproteobacteria:capture_domain=d__Bacteria:capture_family=f__Rhizobiaceae:capture_genus=g__Hoeflea:capture_order=o__Rhizobiales:capture_phylum=p__Proteobacteria:capture_species=s__Hoeflea sp001011155:evalue=9.45e-49:gapopen=0.0:heptad=MCP-38H:length=93.0:mismatch=4.0:qcovhsp=98.9:qend=93.0:qstart=1.0:ref_name=RS_GCF_018398895.1_protein.faa_NZ_JAGWDJ010000053.1_5@PF00015_full_PFAM.370.549:scovhsp=52.0:send=93.0:sstart=1.0],a0867ece-1107-4235-92c8-d63285c79706_1@MCPsignal.128.191:5e-09[&&NHX:Sample=rhiztom3:Type=capture:capture_class=c__Desulfuromonadia:capture_domain=d__Bacteria:capture_family=f__Pseudopelobacteraceae:capture_genus=g__JACRCG01:capture_order=o__Geobacterales:capture_phylum=p__Desulfobacterota:capture_species=s__JACRCG01 sp014380135:heptad=MCP-38H])0.482:0.0141813[&&NHX:Sample_counter=rhiztom1--1||rhiztom3--1:Type_counter=capture--2:besthit_avg=95.7:besthit_max=95.7:besthit_min=95.7:besthit_std=0:besthit_sum=95.7:bitscore_avg=154.0:bitscore_max=154.0:bitscore_min=154.0:bitscore_std=0:bitscore_sum=154.0:capture_class_counter=c__Alphaproteobacteria--1||c__Desulfuromonadia--1:capture_domain_counter=d__Bacteria--2:capture_family_counter=f__Pseudopelobacteraceae--1||f__Rhizobiaceae--1:capture_genus_counter=g__Hoeflea--1||g__JACRCG01--1:capture_order_counter=o__Geobacterales--1||o__Rhizobiales--1:capture_phylum_counter=p__Desulfobacterota--1||p__Proteobacteria--1:capture_species_counter=s__Hoeflea sp001011155--1||s__JACRCG01 sp014380135--1:evalue_avg=9.45e-49:evalue_max=9.45e-49:evalue_min=9.45e-49:evalue_std=0:evalue_sum=9.45e-49:gapopen_avg=0.0:gapopen_max=0.0:gapopen_min=0.0:gapopen_std=0:gapopen_sum=0.0:gtdb_class_counter=:gtdb_domain_counter=:gtdb_family_counter=:gtdb_genus_counter=:gtdb_order_counter=:gtdb_phylum_counter=:gtdb_species_counter=:heptad_counter=MCP-38H--2:lbd_counter=:length_avg=93.0:length_max=93.0:length_min=93.0:length_std=0:length_sum=93.0:mismatch_avg=4.0:mismatch_max=4.0:mismatch_min=4.0:mismatch_std=0:mismatch_sum=4.0:name=N751635:qcovhsp_avg=98.9:qcovhsp_max=98.9:qcovhsp_min=98.9:qcovhsp_std=0:qcovhsp_sum=98.9:qend_avg=93.0:qend_max=93.0:qend_min=93.0:qend_std=0:qend_sum=93.0:qstart_avg=1.0:qstart_max=1.0:qstart_min=1.0:qstart_std=0:qstart_sum=1.0:ref_name_counter=RS_GCF_018398895.1_protein.faa_NZ_JAGWDJ010000053.1_5@PF00015_full_PFAM.370.549--1:scovhsp_avg=52.0:scovhsp_max=52.0:scovhsp_min=52.0:scovhsp_std=0:scovhsp_sum=52.0:send_avg=93.0:send_max=93.0:send_min=93.0:send_std=0:send_sum=93.0:sstart_avg=1.0:sstart_max=1.0:sstart_min=1.0:sstart_std=0:sstart_sum=1.0])0:1.8e-08[&&NHX:Sample_counter=rhiztom1--2||rhiztom3--1:Type_counter=capture--3:besthit_avg=94.80000000000001:besthit_max=95.7:besthit_min=93.9:besthit_std=1.2727922061357835:besthit_sum=189.60000000000002:bitscore_avg=155.5:bitscore_max=157.0:bitscore_min=154.0:bitscore_std=2.1213203435596424:bitscore_sum=311.0:capture_class_counter=c__Alphaproteobacteria--2||c__Desulfuromonadia--1:capture_domain_counter=d__Bacteria--3:capture_family_counter=f__Beijerinckiaceae--1||f__Pseudopelobacteraceae--1||f__Rhizobiaceae--1:capture_genus_counter=g__Bosea--1||g__Hoeflea--1||g__JACRCG01--1:capture_order_counter=o__Geobacterales--1||o__Rhizobiales--2:capture_phylum_counter=p__Desulfobacterota--1||p__Proteobacteria--2:capture_species_counter=s__Bosea sp008253865--1||s__Hoeflea sp001011155--1||s__JACRCG01 sp014380135--1:evalue_avg=4.9845e-49:evalue_max=9.45e-49:evalue_min=5.19e-50:evalue_std=6.3151706627770556e-49:evalue_sum=9.969e-49:gapopen_avg=0.0:gapopen_max=0.0:gapopen_min=0.0:gapopen_std=0.0:gapopen_sum=0.0:gtdb_class_counter=:gtdb_domain_counter=:gtdb_family_counter=:gtdb_genus_counter=:gtdb_order_counter=:gtdb_phylum_counter=:gtdb_species_counter=:heptad_counter=MCP-38H--3:lbd_counter=:length_avg=95.5:length_max=98.0:length_min=93.0:length_std=3.5355339059327378:length_sum=191.0:mismatch_avg=5.0:mismatch_max=6.0:mismatch_min=4.0:mismatch_std=1.4142135623730951:mismatch_sum=10.0:name=N751636:qcovhsp_avg=98.45:qcovhsp_max=98.9:qcovhsp_min=98.0:qcovhsp_std=0.6363961030678968:qcovhsp_sum=196.9:qend_avg=96.0:qend_max=99.0:qend_min=93.0:qend_std=4.242640687119285:qend_sum=192.0:qstart_avg=1.5:qstart_max=2.0:qstart_min=1.0:qstart_std=0.7071067811865476:qstart_sum=3.0:ref_name_counter=RS_GCF_018398895.1_protein.faa_NZ_JAGWDJ010000053.1_5@PF00015_full_PFAM.370.549--2:scovhsp_avg=53.35:scovhsp_max=54.7:scovhsp_min=52.0:scovhsp_std=1.9091883092036803:scovhsp_sum=106.7:send_avg=95.5:send_max=98.0:send_min=93.0:send_std=3.5355339059327378:send_sum=191.0:sstart_avg=1.0:sstart_max=1.0:sstart_min=1.0:sstart_std=0.0:sstart_sum=2.0])0.471:0.0111213[&&NHX:Sample_counter=rhiztom1--3||rhiztom3--1:Type_counter=capture--4:besthit_avg=94.80000000000001:besthit_max=95.7:besthit_min=93.9:besthit_std=1.2727922061357835:besthit_sum=189.60000000000002:bitscore_avg=155.5:bitscore_max=157.0:bitscore_min=154.0:bitscore_std=2.1213203435596424:bitscore_sum=311.0:capture_class_counter=c__Alphaproteobacteria--2||c__Desulfuromonadia--1||c__Gammaproteobacteria--1:capture_domain_counter=d__Bacteria--4:capture_family_counter=f__Beijerinckiaceae--1||f__Pseudopelobacteraceae--1||f__Rhizobiaceae--1||f__Rhodocyclaceae--1:capture_genus_counter=g__Azonexus--1||g__Bosea--1||g__Hoeflea--1||g__JACRCG01--1:capture_order_counter=o__Burkholderiales--1||o__Geobacterales--1||o__Rhizobiales--2:capture_phylum_counter=p__Desulfobacterota--1||p__Proteobacteria--3:capture_species_counter=s__Azonexus sp002425245--1||s__Bosea sp008253865--1||s__Hoeflea sp001011155--1||s__JACRCG01 sp014380135--1:evalue_avg=4.9845e-49:evalue_max=9.45e-49:evalue_min=5.19e-50:evalue_std=6.3151706627770556e-49:evalue_sum=9.969e-49:gapopen_avg=0.0:gapopen_max=0.0:gapopen_min=0.0:gapopen_std=0.0:gapopen_sum=0.0:gtdb_class_counter=:gtdb_domain_counter=:gtdb_family_counter=:gtdb_genus_counter=:gtdb_order_counter=:gtdb_phylum_counter=:gtdb_species_counter=:heptad_counter=MCP-38H--4:lbd_counter=:length_avg=95.5:length_max=98.0:length_min=93.0:length_std=3.5355339059327378:length_sum=191.0:mismatch_avg=5.0:mismatch_max=6.0:mismatch_min=4.0:mismatch_std=1.4142135623730951:mismatch_sum=10.0:name=N751637:qcovhsp_avg=98.45:qcovhsp_max=98.9:qcovhsp_min=98.0:qcovhsp_std=0.6363961030678968:qcovhsp_sum=196.9:qend_avg=96.0:qend_max=99.0:qend_min=93.0:qend_std=4.242640687119285:qend_sum=192.0:qstart_avg=1.5:qstart_max=2.0:qstart_min=1.0:qstart_std=0.7071067811865476:qstart_sum=3.0:ref_name_counter=RS_GCF_018398895.1_protein.faa_NZ_JAGWDJ010000053.1_5@PF00015_full_PFAM.370.549--2:scovhsp_avg=53.35:scovhsp_max=54.7:scovhsp_min=52.0:scovhsp_std=1.9091883092036803:scovhsp_sum=106.7:send_avg=95.5:send_max=98.0:send_min=93.0:send_std=3.5355339059327378:send_sum=191.0:sstart_avg=1.0:sstart_max=1.0:sstart_min=1.0:sstart_std=0.0:sstart_sum=2.0],38f9c119-837c-464d-baab-44576af857f9_3@MCPsignal.603.697:5e-09[&&NHX:Sample=rhiztom1:Type=capture:besthit=95.7:bitscore=153.0:capture_class=c__Alphaproteobacteria:capture_domain=d__Bacteria:capture_family=f__Rhizobiaceae:capture_genus=g__Hoeflea:capture_order=o__Rhizobiales:capture_phylum=p__Proteobacteria:capture_species=s__Hoeflea sp001011155:evalue=1.34e-48:gapopen=0.0:heptad=MCP-38H:length=93.0:mismatch=4.0:qcovhsp=98.9:qend=93.0:qstart=1.0:ref_name=RS_GCF_018398895.1_protein.faa_NZ_JAGWDJ010000053.1_5@PF00015_full_PFAM.370.549:scovhsp=52.0:send=93.0:sstart=1.0])0:1.8e-08[&&NHX:Sample_counter=rhiztom1--4||rhiztom3--1:Type_counter=capture--5:besthit_avg=95.10000000000001:besthit_max=95.7:besthit_min=93.9:besthit_std=1.0392304845413247:besthit_sum=285.3:bitscore_avg=154.66666666666666:bitscore_max=157.0:bitscore_min=153.0:bitscore_std=2.081665999466133:bitscore_sum=464.0:capture_class_counter=c__Alphaproteobacteria--3||c__Desulfuromonadia--1||c__Gammaproteobacteria--1:capture_domain_counter=d__Bacteria--5:capture_family_counter=f__Beijerinckiaceae--1||f__Pseudopelobacteraceae--1||f__Rhizobiaceae--2||f__Rhodocyclaceae--1:capture_genus_counter=g__Azonexus--1||g__Bosea--1||g__Hoeflea--2||g__JACRCG01--1:capture_order_counter=o__Burkholderiales--1||o__Geobacterales--1||o__Rhizobiales--3:capture_phylum_counter=p__Desulfobacterota--1||p__Proteobacteria--4:capture_species_counter=s__Azonexus sp002425245--1||s__Bosea sp008253865--1||s__Hoeflea sp001011155--2||s__JACRCG01 sp014380135--1:evalue_avg=7.789666666666666e-49:evalue_max=1.34e-48:evalue_min=5.19e-50:evalue_std=6.599058291402898e-49:evalue_sum=2.3369e-48:gapopen_avg=0.0:gapopen_max=0.0:gapopen_min=0.0:gapopen_std=0.0:gapopen_sum=0.0:gtdb_class_counter=:gtdb_domain_counter=:gtdb_family_counter=:gtdb_genus_counter=:gtdb_order_counter=:gtdb_phylum_counter=:gtdb_species_counter=:heptad_counter=MCP-38H--5:lbd_counter=:length_avg=94.66666666666667:length_max=98.0:length_min=93.0:length_std=2.8867513459481287:length_sum=284.0:mismatch_avg=4.666666666666667:mismatch_max=6.0:mismatch_min=4.0:mismatch_std=1.1547005383792517:mismatch_sum=14.0:name=N751639:qcovhsp_avg=98.60000000000001:qcovhsp_max=98.9:qcovhsp_min=98.0:qcovhsp_std=0.5196152422706665:qcovhsp_sum=295.8:qend_avg=95.0:qend_max=99.0:qend_min=93.0:qend_std=3.4641016151377544:qend_sum=285.0:qstart_avg=1.3333333333333333:qstart_max=2.0:qstart_min=1.0:qstart_std=0.5773502691896257:qstart_sum=4.0:ref_name_counter=RS_GCF_018398895.1_protein.faa_NZ_JAGWDJ010000053.1_5@PF00015_full_PFAM.370.549--3:scovhsp_avg=52.9:scovhsp_max=54.7:scovhsp_min=52.0:scovhsp_std=1.558845726811991:scovhsp_sum=158.7:send_avg=94.66666666666667:send_max=98.0:send_min=93.0:send_std=2.8867513459481287:send_sum=284.0:sstart_avg=1.0:sstart_max=1.0:sstart_min=1.0:sstart_std=0.0:sstart_sum=3.0],f34cee29-650b-4b72-8192-9623196cb589_4@MCPsignal.201.308:0.111282[&&NHX:Sample=rhiztom2:Type=capture:besthit=79.0:bitscore=120.0:capture_class=c__Desulfuromonadia:capture_domain=d__Bacteria:capture_family=f__Pseudopelobacteraceae:capture_genus=g__JACRCG01:capture_order=o__Geobacterales:capture_phylum=p__Desulfobacterota:capture_species=s__JACRCG01 sp014380135:evalue=2.48e-35:gapopen=2.0:heptad=MCP-38H:length=105.0:mismatch=19.0:qcovhsp=95.3:qend=103.0:qstart=2.0:ref_name=RS_GCF_018398895.1_protein.faa_NZ_JAGWDJ010000053.1_5@PF00015_full_PFAM.370.549:scovhsp=58.7:send=105.0:sstart=1.0])0:5e-09[&&NHX:Sample_counter=rhiztom1--4||rhiztom2--1||rhiztom3--1:Type_counter=capture--6:besthit_avg=91.07499999999999:besthit_max=95.7:besthit_min=79.0:besthit_std=8.094596963407136:besthit_sum=364.29999999999995:bitscore_avg=146.0:bitscore_max=157.0:bitscore_min=120.0:bitscore_std=17.416467303484175:bitscore_sum=584.0:capture_class_counter=c__Alphaproteobacteria--3||c__Desulfuromonadia--2||c__Gammaproteobacteria--1:capture_domain_counter=d__Bacteria--6:capture_family_counter=f__Beijerinckiaceae--1||f__Pseudopelobacteraceae--2||f__Rhizobiaceae--2||f__Rhodocyclaceae--1:capture_genus_counter=g__Azonexus--1||g__Bosea--1||g__Hoeflea--2||g__JACRCG01--2:capture_order_counter=o__Burkholderiales--1||o__Geobacterales--2||o__Rhizobiales--3:capture_phylum_counter=p__Desulfobacterota--2||p__Proteobacteria--4:capture_species_counter=s__Azonexus sp002425245--1||s__Bosea sp008253865--1||s__Hoeflea sp001011155--2||s__JACRCG01 sp014380135--2:evalue_avg=6.200000000000585e-36:evalue_max=2.48e-35:evalue_min=5.19e-50:evalue_std=1.239999999999961e-35:evalue_sum=2.480000000000234e-35:gapopen_avg=0.5:gapopen_max=2.0:gapopen_min=0.0:gapopen_std=1.0:gapopen_sum=2.0:gtdb_class_counter=:gtdb_domain_counter=:gtdb_family_counter=:gtdb_genus_counter=:gtdb_order_counter=:gtdb_phylum_counter=:gtdb_species_counter=:heptad_counter=MCP-38H--6:lbd_counter=:length_avg=97.25:length_max=105.0:length_min=93.0:length_std=5.678908345800274:length_sum=389.0:mismatch_avg=8.25:mismatch_max=19.0:mismatch_min=4.0:mismatch_std=7.22841614740048:mismatch_sum=33.0:name=N751641:qcovhsp_avg=97.775:qcovhsp_max=98.9:qcovhsp_min=95.3:qcovhsp_std=1.7036725037400857:qcovhsp_sum=391.1:qend_avg=97.0:qend_max=103.0:qend_min=93.0:qend_std=4.898979485566356:qend_sum=388.0:qstart_avg=1.5:qstart_max=2.0:qstart_min=1.0:qstart_std=0.5773502691896257:qstart_sum=6.0:ref_name_counter=RS_GCF_018398895.1_protein.faa_NZ_JAGWDJ010000053.1_5@PF00015_full_PFAM.370.549--4:scovhsp_avg=54.349999999999994:scovhsp_max=58.7:scovhsp_min=52.0:scovhsp_std=3.1670175244226244:scovhsp_sum=217.39999999999998:send_avg=97.25:send_max=105.0:send_min=93.0:send_std=5.678908345800274:send_sum=389.0:sstart_avg=1.0:sstart_max=1.0:sstart_min=1.0:sstart_std=0.0:sstart_sum=4.0],(bec9100a-ab68-454a-99b3-4bfe99605830_1@MCPsignal.59.218:5e-09[&&NHX:Sample=rhiztom3:Type=capture:besthit=86.7:bitscore=224.0:capture_class=c__Alphaproteobacteria:capture_domain=d__Bacteria:capture_family=f__Rhizobiaceae:capture_genus=g__Hoeflea:capture_order=o__Rhizobiales:capture_phylum=p__Proteobacteria:capture_species=s__Hoeflea sp001011155:evalue=2.69e-75:gapopen=0.0:heptad=MCP-38H:length=158.0:mismatch=21.0:qcovhsp=99.4:qend=159.0:qstart=2.0:ref_name=GB_GCA_005884855.1_protein.faa_VAZS01000272.1_11@PF00015_full_PFAM.249.428:scovhsp=88.3:send=158.0:sstart=1.0],9b10a31e-320f-4c08-af42-8ecf9c5bcf6a_5@MCPsignal.124.179:5e-09[&&NHX:Sample=rhiztom2:Type=capture:capture_class=c__Desulfuromonadia:capture_domain=d__Bacteria:capture_family=f__Pseudopelobacteraceae:capture_genus=g__JACRCG01:capture_order=o__Geobacterales:capture_phylum=p__Desulfobacterota:capture_species=s__JACRCG01 sp014380135:heptad=MCP-38H])0:5e-09[&&NHX:Sample_counter=rhiztom2--1||rhiztom3--1:Type_counter=capture--2:besthit_avg=86.7:besthit_max=86.7:besthit_min=86.7:besthit_std=0:besthit_sum=86.7:bitscore_avg=224.0:bitscore_max=224.0:bitscore_min=224.0:bitscore_std=0:bitscore_sum=224.0:capture_class_counter=c__Alphaproteobacteria--1||c__Desulfuromonadia--1:capture_domain_counter=d__Bacteria--2:capture_family_counter=f__Pseudopelobacteraceae--1||f__Rhizobiaceae--1:capture_genus_counter=g__Hoeflea--1||g__JACRCG01--1:capture_order_counter=o__Geobacterales--1||o__Rhizobiales--1:capture_phylum_counter=p__Desulfobacterota--1||p__Proteobacteria--1:capture_species_counter=s__Hoeflea sp001011155--1||s__JACRCG01 sp014380135--1:evalue_avg=2.69e-75:evalue_max=2.69e-75:evalue_min=2.69e-75:evalue_std=0:evalue_sum=2.69e-75:gapopen_avg=0.0:gapopen_max=0.0:gapopen_min=0.0:gapopen_std=0:gapopen_sum=0.0:gtdb_class_counter=:gtdb_domain_counter=:gtdb_family_counter=:gtdb_genus_counter=:gtdb_order_counter=:gtdb_phylum_counter=:gtdb_species_counter=:heptad_counter=MCP-38H--2:lbd_counter=:length_avg=158.0:length_max=158.0:length_min=158.0:length_std=0:length_sum=158.0:mismatch_avg=21.0:mismatch_max=21.0:mismatch_min=21.0:mismatch_std=0:mismatch_sum=21.0:name=N751644:qcovhsp_avg=99.4:qcovhsp_max=99.4:qcovhsp_min=99.4:qcovhsp_std=0:qcovhsp_sum=99.4:qend_avg=159.0:qend_max=159.0:qend_min=159.0:qend_std=0:qend_sum=159.0:qstart_avg=2.0:qstart_max=2.0:qstart_min=2.0:qstart_std=0:qstart_sum=2.0:ref_name_counter=GB_GCA_005884855.1_protein.faa_VAZS01000272.1_11@PF00015_full_PFAM.249.428--1:scovhsp_avg=88.3:scovhsp_max=88.3:scovhsp_min=88.3:scovhsp_std=0:scovhsp_sum=88.3:send_avg=158.0:send_max=158.0:send_min=158.0:send_std=0:send_sum=158.0:sstart_avg=1.0:sstart_max=1.0:sstart_min=1.0:sstart_std=0:sstart_sum=1.0])0.914:0.0394045[&&NHX:Sample_counter=rhiztom1--4||rhiztom2--2||rhiztom3--2:Type_counter=capture--8:besthit_avg=90.2:besthit_max=95.7:besthit_min=79.0:besthit_std=7.278049189171506:besthit_sum=451.0:bitscore_avg=161.6:bitscore_max=224.0:bitscore_min=120.0:bitscore_std=38.003947163419745:bitscore_sum=808.0:capture_class_counter=c__Alphaproteobacteria--4||c__Desulfuromonadia--3||c__Gammaproteobacteria--1:capture_domain_counter=d__Bacteria--8:capture_family_counter=f__Beijerinckiaceae--1||f__Pseudopelobacteraceae--3||f__Rhizobiaceae--3||f__Rhodocyclaceae--1:capture_genus_counter=g__Azonexus--1||g__Bosea--1||g__Hoeflea--3||g__JACRCG01--3:capture_order_counter=o__Burkholderiales--1||o__Geobacterales--3||o__Rhizobiales--4:capture_phylum_counter=p__Desulfobacterota--3||p__Proteobacteria--5:capture_species_counter=s__Azonexus sp002425245--1||s__Bosea sp008253865--1||s__Hoeflea sp001011155--3||s__JACRCG01 sp014380135--3:evalue_avg=4.960000000000468e-36:evalue_max=2.48e-35:evalue_min=2.69e-75:evalue_std=1.1090897168398696e-35:evalue_sum=2.480000000000234e-35:gapopen_avg=0.4:gapopen_max=2.0:gapopen_min=0.0:gapopen_std=0.8944271909999161:gapopen_sum=2.0:gtdb_class_counter=:gtdb_domain_counter=:gtdb_family_counter=:gtdb_genus_counter=:gtdb_order_counter=:gtdb_phylum_counter=:gtdb_species_counter=:heptad_counter=MCP-38H--8:lbd_counter=:length_avg=109.4:length_max=158.0:length_min=93.0:length_std=27.60978087562449:length_sum=547.0:mismatch_avg=10.8:mismatch_max=21.0:mismatch_min=4.0:mismatch_std=8.46758525200662:mismatch_sum=54.0:name=N751645:qcovhsp_avg=98.1:qcovhsp_max=99.4:qcovhsp_min=95.3:qcovhsp_std=1.6446884203398564:qcovhsp_sum=490.5:qend_avg=109.4:qend_max=159.0:qend_min=93.0:qend_std=28.049955436684744:qend_sum=547.0:qstart_avg=1.6:qstart_max=2.0:qstart_min=1.0:qstart_std=0.5477225575051661:qstart_sum=8.0:ref_name_counter=GB_GCA_005884855.1_protein.faa_VAZS01000272.1_11@PF00015_full_PFAM.249.428--1||RS_GCF_018398895.1_protein.faa_NZ_JAGWDJ010000053.1_5@PF00015_full_PFAM.370.549--4:scovhsp_avg=61.14:scovhsp_max=88.3:scovhsp_min=52.0:scovhsp_std=15.428642195604898:scovhsp_sum=305.7:send_avg=109.4:send_max=158.0:send_min=93.0:send_std=27.60978087562449:send_sum=547.0:sstart_avg=1.0:sstart_max=1.0:sstart_min=1.0:sstart_std=0.0:sstart_sum=5.0])0:5e-09[&&NHX:Sample_counter=rhiztom1--8||rhiztom2--4||rhiztom3--6:Type_counter=capture--18:besthit_avg=91.2625:besthit_max=95.7:besthit_min=79.0:besthit_std=5.731102486807029:besthit_sum=730.1:bitscore_avg=167.75:bitscore_max=224.0:bitscore_min=120.0:bitscore_std=30.50878093739103:bitscore_sum=1342.0:capture_class_counter=c__Alphaproteobacteria--13||c__Desulfuromonadia--3||c__Gammaproteobacteria--2:capture_domain_counter=d__Bacteria--18:capture_family_counter=f__Beijerinckiaceae--2||f__Magnetospirillaceae--1||f__Pseudopelobacteraceae--3||f__Rhizobiaceae--9||f__Rhodocyclaceae--2||f__Sphingomonadaceae--1:capture_genus_counter=g__Azonexus--2||g__Bosea--2||g__Hoeflea--9||g__JACRCG01--3||g__Phaeospirillum--1||g__Sphingomonas--1:capture_order_counter=o__Burkholderiales--2||o__Geobacterales--3||o__Rhizobiales--11||o__Rhodospirillales--1||o__Sphingomonadales--1:capture_phylum_counter=p__Desulfobacterota--3||p__Proteobacteria--15:capture_species_counter=s__Azonexus sp002425245--2||s__Bosea sp008253865--2||s__Hoeflea sp001011155--9||s__JACRCG01 sp014380135--3||s__Phaeospirillum marisnigri--1||s__Sphingomonas azotifigens--1:evalue_avg=3.100000000000292e-36:evalue_max=2.48e-35:evalue_min=2.69e-75:evalue_std=8.76812408671307e-36:evalue_sum=2.4800000000002335e-35:gapopen_avg=0.375:gapopen_max=2.0:gapopen_min=0.0:gapopen_std=0.7440238091428449:gapopen_sum=3.0:gtdb_class_counter=:gtdb_domain_counter=:gtdb_family_counter=:gtdb_genus_counter=:gtdb_order_counter=:gtdb_phylum_counter=:gtdb_species_counter=:heptad_counter=MCP-38H--18:lbd_counter=:length_avg=111.25:length_max=158.0:length_min=93.0:length_std=21.472573869273997:length_sum=890.0:mismatch_avg=9.625:mismatch_max=21.0:mismatch_min=4.0:mismatch_std=6.631903411324901:mismatch_sum=77.0:name=N751646:qcovhsp_avg=98.3:qcovhsp_max=100.0:qcovhsp_min=95.3:qcovhsp_std=1.434274331201275:qcovhsp_sum=786.4:qend_avg=111.375:qend_max=159.0:qend_min=93.0:qend_std=21.856267489473783:qend_sum=891.0:qstart_avg=1.5:qstart_max=2.0:qstart_min=1.0:qstart_std=0.5345224838248488:qstart_sum=12.0:ref_name_counter=GB_GCA_005884855.1_protein.faa_VAZS01000272.1_11@PF00015_full_PFAM.249.428--1||RS_GCF_018398895.1_protein.faa_NZ_JAGWDJ010000053.1_5@PF00015_full_PFAM.370.549--7:scovhsp_avg=62.1:scovhsp_max=88.3:scovhsp_min=52.0:scovhsp_std=11.965068204688894:scovhsp_sum=496.8:send_avg=111.25:send_max=158.0:send_min=93.0:send_std=21.46591983320804:send_sum=890.0:sstart_avg=1.125:sstart_max=2.0:sstart_min=1.0:sstart_std=0.3535533905932738:sstart_sum=9.0])0:5e-09[&&NHX:Sample_counter=rhiztom1--8||rhiztom2--4||rhiztom3--7:Type_counter=capture--19:besthit_avg=91.4777777777778:besthit_max=95.7:besthit_min=79.0:besthit_std=5.399717070777361:besthit_sum=823.3000000000002:bitscore_avg=156.64444444444445:bitscore_max=224.0:bitscore_min=67.8:bitscore_std=43.86841435221676:bitscore_sum=1409.8:capture_class_counter=c__Alphaproteobacteria--14||c__Desulfuromonadia--3||c__Gammaproteobacteria--2:capture_domain_counter=d__Bacteria--19:capture_family_counter=f__Beijerinckiaceae--2||f__Magnetospirillaceae--1||f__Pseudopelobacteraceae--3||f__Rhizobiaceae--10||f__Rhodocyclaceae--2||f__Sphingomonadaceae--1:capture_genus_counter=g__Azonexus--2||g__Bosea--2||g__Hoeflea--10||g__JACRCG01--3||g__Phaeospirillum--1||g__Sphingomonas--1:capture_order_counter=o__Burkholderiales--2||o__Geobacterales--3||o__Rhizobiales--12||o__Rhodospirillales--1||o__Sphingomonadales--1:capture_phylum_counter=p__Desulfobacterota--3||p__Proteobacteria--16:capture_species_counter=s__Azonexus sp002425245--2||s__Bosea sp008253865--2||s__Hoeflea sp001011155--10||s__JACRCG01 sp014380135--3||s__Phaeospirillum marisnigri--1||s__Sphingomonas azotifigens--1:evalue_avg=2.3555555555555557e-15:evalue_max=2.12e-14:evalue_min=2.69e-75:evalue_std=7.066666666666667e-15:evalue_sum=2.12e-14:gapopen_avg=0.3333333333333333:gapopen_max=2.0:gapopen_min=0.0:gapopen_std=0.7071067811865476:gapopen_sum=3.0:gtdb_class_counter=:gtdb_domain_counter=:gtdb_family_counter=:gtdb_genus_counter=:gtdb_order_counter=:gtdb_phylum_counter=:gtdb_species_counter=:heptad_counter=MCP-38H--19:lbd_counter=:length_avg=113.55555555555556:length_max=158.0:length_min=93.0:length_std=21.243299597232483:length_sum=1022.0:mismatch_avg=9.555555555555555:mismatch_max=21.0:mismatch_min=4.0:mismatch_std=6.207074816512024:mismatch_sum=86.0:name=N751647:qcovhsp_avg=98.24444444444444:qcovhsp_max=100.0:qcovhsp_min=95.3:qcovhsp_std=1.3519533193782192:qcovhsp_sum=884.1999999999999:qend_avg=114.0:qend_max=159.0:qend_min=93.0:qend_std=21.908902300206645:qend_sum=1026.0:qstart_avg=1.7777777777777777:qstart_max=4.0:qstart_min=1.0:qstart_std=0.9718253158075502:qstart_sum=16.0:ref_name_counter=GB_GCA_005884855.1_protein.faa_VAZS01000272.1_11@PF00015_full_PFAM.249.428--1||RS_GCF_018398895.1_protein.faa_NZ_JAGWDJ010000053.1_5@PF00015_full_PFAM.370.549--7||RS_GCF_018736105.1_protein.faa_NZ_CP076135.1_1910@PF00015_full_PFAM.371.549--1:scovhsp_avg=63.44444444444444:scovhsp_max=88.3:scovhsp_min=52.0:scovhsp_std=11.896859996561183:scovhsp_sum=571.0:send_avg=116.44444444444444:send_max=158.0:send_min=93.0:send_std=25.417076499428052:send_sum=1048.0:sstart_avg=4.0:sstart_max=27.0:sstart_min=1.0:sstart_std=8.631338250816034:sstart_sum=36.0],8521489b-b6df-4603-9a27-ca3ce35f1b0a_2@MCPsignal.60.219:0.00473352[&&NHX:Sample=rhiztom3:Type=capture:besthit=89.9:bitscore=96.7:capture_class=c__Alphaproteobacteria:capture_domain=d__Bacteria:capture_family=f__Rhizobiaceae:capture_genus=g__Hoeflea:capture_order=o__Rhizobiales:capture_phylum=p__Proteobacteria:capture_species=s__Hoeflea sp001011155:evalue=3.34e-25:gapopen=0.0:heptad=MCP-38H:length=158.0:mismatch=16.0:qcovhsp=99.4:qend=159.0:qstart=2.0:ref_name=RS_GCF_018736105.1_protein.faa_NZ_CP076135.1_1910@PF00015_full_PFAM.371.549:scovhsp=88.8:send=158.0:sstart=1.0])0:5e-09[&&NHX:Sample_counter=rhiztom1--8||rhiztom2--4||rhiztom3--8:Type_counter=capture--20:besthit_avg=91.32:besthit_max=95.7:besthit_min=79.0:besthit_std=5.115292975208969:besthit_sum=913.1999999999999:bitscore_avg=150.65:bitscore_max=224.0:bitscore_min=67.8:bitscore_std=45.496648228193685:bitscore_sum=1506.5:capture_class_counter=c__Alphaproteobacteria--15||c__Desulfuromonadia--3||c__Gammaproteobacteria--2:capture_domain_counter=d__Bacteria--20:capture_family_counter=f__Beijerinckiaceae--2||f__Magnetospirillaceae--1||f__Pseudopelobacteraceae--3||f__Rhizobiaceae--11||f__Rhodocyclaceae--2||f__Sphingomonadaceae--1:capture_genus_counter=g__Azonexus--2||g__Bosea--2||g__Hoeflea--11||g__JACRCG01--3||g__Phaeospirillum--1||g__Sphingomonas--1:capture_order_counter=o__Burkholderiales--2||o__Geobacterales--3||o__Rhizobiales--13||o__Rhodospirillales--1||o__Sphingomonadales--1:capture_phylum_counter=p__Desulfobacterota--3||p__Proteobacteria--17:capture_species_counter=s__Azonexus sp002425245--2||s__Bosea sp008253865--2||s__Hoeflea sp001011155--11||s__JACRCG01 sp014380135--3||s__Phaeospirillum marisnigri--1||s__Sphingomonas azotifigens--1:evalue_avg=2.1200000000334e-15:evalue_max=2.12e-14:evalue_min=2.69e-75:evalue_std=6.704028639545229e-15:evalue_sum=2.1200000000334e-14:gapopen_avg=0.3:gapopen_max=2.0:gapopen_min=0.0:gapopen_std=0.6749485577105528:gapopen_sum=3.0:gtdb_class_counter=:gtdb_domain_counter=:gtdb_family_counter=:gtdb_genus_counter=:gtdb_order_counter=:gtdb_phylum_counter=:gtdb_species_counter=:heptad_counter=MCP-38H--20:lbd_counter=:length_avg=118.0:length_max=158.0:length_min=93.0:length_std=24.467665738003422:length_sum=1180.0:mismatch_avg=10.2:mismatch_max=21.0:mismatch_min=4.0:mismatch_std=6.196773353931867:mismatch_sum=102.0:name=N751649:qcovhsp_avg=98.36:qcovhsp_max=100.0:qcovhsp_min=95.3:qcovhsp_std=1.3259797216481968:qcovhsp_sum=983.6:qend_avg=118.5:qend_max=159.0:qend_min=93.0:qend_std=25.083194905487353:qend_sum=1185.0:qstart_avg=1.8:qstart_max=4.0:qstart_min=1.0:qstart_std=0.9189365834726815:qstart_sum=18.0:ref_name_counter=GB_GCA_005884855.1_protein.faa_VAZS01000272.1_11@PF00015_full_PFAM.249.428--1||RS_GCF_018398895.1_protein.faa_NZ_JAGWDJ010000053.1_5@PF00015_full_PFAM.370.549--7||RS_GCF_018736105.1_protein.faa_NZ_CP076135.1_1910@PF00015_full_PFAM.371.549--2:scovhsp_avg=65.97999999999999:scovhsp_max=88.8:scovhsp_min=52.0:scovhsp_std=13.787659538716333:scovhsp_sum=659.8:send_avg=120.6:send_max=158.0:send_min=93.0:send_std=27.33008110733178:send_sum=1206.0:sstart_avg=3.7:sstart_max=27.0:sstart_min=1.0:sstart_std=8.192815280611557:sstart_sum=37.0],(1930e333-2723-4477-9d6a-f7cf829395b2_5@MCPsignal.228.389:0.00941135[&&NHX:Sample=rhiztom3:Type=capture:besthit=89.3:bitscore=231.0:capture_class=c__Desulfuromonadia:capture_domain=d__Bacteria:capture_family=f__Pseudopelobacteraceae:capture_genus=g__JACRCG01:capture_order=o__Geobacterales:capture_phylum=p__Desulfobacterota:capture_species=s__JACRCG01 sp014380135:evalue=3.73e-78:gapopen=1.0:heptad=MCP-38H:length=159.0:mismatch=16.0:qcovhsp=98.8:qend=161.0:qstart=3.0:ref_name=GB_GCA_005884855.1_protein.faa_VAZS01000272.1_11@PF00015_full_PFAM.249.428:scovhsp=88.3:send=158.0:sstart=1.0],c802dc78-b0c7-4612-b74c-d6e308a21d30_6@MCPsignal.97.240:5e-09[&&NHX:Sample=rhiztom3:Type=capture:besthit=91.6:bitscore=79.0:capture_class=c__Alphaproteobacteria:capture_domain=d__Bacteria:capture_family=f__Rhizobiaceae:capture_genus=g__Hoeflea:capture_order=o__Rhizobiales:capture_phylum=p__Proteobacteria:capture_species=s__Hoeflea sp001011155:evalue=1.42e-18:gapopen=0.0:heptad=MCP-38H:length=143.0:mismatch=12.0:qcovhsp=100.0:qend=143.0:qstart=1.0:ref_name=RS_GCF_018736105.1_protein.faa_NZ_CP076135.1_1910@PF00015_full_PFAM.371.549:scovhsp=80.3:send=158.0:sstart=16.0])0:5e-09[&&NHX:Sample_counter=rhiztom3--2:Type_counter=capture--2:besthit_avg=90.44999999999999:besthit_max=91.6:besthit_min=89.3:besthit_std=1.6263455967290572:besthit_sum=180.89999999999998:bitscore_avg=155.0:bitscore_max=231.0:bitscore_min=79.0:bitscore_std=107.48023074035522:bitscore_sum=310.0:capture_class_counter=c__Alphaproteobacteria--1||c__Desulfuromonadia--1:capture_domain_counter=d__Bacteria--2:capture_family_counter=f__Pseudopelobacteraceae--1||f__Rhizobiaceae--1:capture_genus_counter=g__Hoeflea--1||g__JACRCG01--1:capture_order_counter=o__Geobacterales--1||o__Rhizobiales--1:capture_phylum_counter=p__Desulfobacterota--1||p__Proteobacteria--1:capture_species_counter=s__Hoeflea sp001011155--1||s__JACRCG01 sp014380135--1:evalue_avg=7.1e-19:evalue_max=1.42e-18:evalue_min=3.73e-78:evalue_std=1.0040916292848975e-18:evalue_sum=1.42e-18:gapopen_avg=0.5:gapopen_max=1.0:gapopen_min=0.0:gapopen_std=0.7071067811865476:gapopen_sum=1.0:gtdb_class_counter=:gtdb_domain_counter=:gtdb_family_counter=:gtdb_genus_counter=:gtdb_order_counter=:gtdb_phylum_counter=:gtdb_species_counter=:heptad_counter=MCP-38H--2:lbd_counter=:length_avg=151.0:length_max=159.0:length_min=143.0:length_std=11.313708498984761:length_sum=302.0:mismatch_avg=14.0:mismatch_max=16.0:mismatch_min=12.0:mismatch_std=2.8284271247461903:mismatch_sum=28.0:name=N751652:qcovhsp_avg=99.4:qcovhsp_max=100.0:qcovhsp_min=98.8:qcovhsp_std=0.848528137423859:qcovhsp_sum=198.8:qend_avg=152.0:qend_max=161.0:qend_min=143.0:qend_std=12.727922061357855:qend_sum=304.0:qstart_avg=2.0:qstart_max=3.0:qstart_min=1.0:qstart_std=1.4142135623730951:qstart_sum=4.0:ref_name_counter=GB_GCA_005884855.1_protein.faa_VAZS01000272.1_11@PF00015_full_PFAM.249.428--1||RS_GCF_018736105.1_protein.faa_NZ_CP076135.1_1910@PF00015_full_PFAM.371.549--1:scovhsp_avg=84.3:scovhsp_max=88.3:scovhsp_min=80.3:scovhsp_std=5.656854249492381:scovhsp_sum=168.6:send_avg=158.0:send_max=158.0:send_min=158.0:send_std=0.0:send_sum=316.0:sstart_avg=8.5:sstart_max=16.0:sstart_min=1.0:sstart_std=10.606601717798213:sstart_sum=17.0])0.212:5e-09[&&NHX:Sample_counter=rhiztom1--8||rhiztom2--4||rhiztom3--10:Type_counter=capture--22:besthit_avg=91.175:besthit_max=95.7:besthit_min=79.0:besthit_std=4.665175627601134:besthit_sum=1094.1:bitscore_avg=151.375:bitscore_max=231.0:bitscore_min=67.8:bitscore_std=52.408398442165044:bitscore_sum=1816.5:capture_class_counter=c__Alphaproteobacteria--16||c__Desulfuromonadia--4||c__Gammaproteobacteria--2:capture_domain_counter=d__Bacteria--22:capture_family_counter=f__Beijerinckiaceae--2||f__Magnetospirillaceae--1||f__Pseudopelobacteraceae--4||f__Rhizobiaceae--12||f__Rhodocyclaceae--2||f__Sphingomonadaceae--1:capture_genus_counter=g__Azonexus--2||g__Bosea--2||g__Hoeflea--12||g__JACRCG01--4||g__Phaeospirillum--1||g__Sphingomonas--1:capture_order_counter=o__Burkholderiales--2||o__Geobacterales--4||o__Rhizobiales--14||o__Rhodospirillales--1||o__Sphingomonadales--1:capture_phylum_counter=p__Desulfobacterota--4||p__Proteobacteria--18:capture_species_counter=s__Azonexus sp002425245--2||s__Bosea sp008253865--2||s__Hoeflea sp001011155--12||s__JACRCG01 sp014380135--4||s__Phaeospirillum marisnigri--1||s__Sphingomonas azotifigens--1:evalue_avg=1.7667850000278334e-15:evalue_max=2.12e-14:evalue_min=3.73e-78:evalue_std=6.1198756016807435e-15:evalue_sum=2.1201420000334e-14:gapopen_avg=0.3333333333333333:gapopen_max=2.0:gapopen_min=0.0:gapopen_std=0.6513389472789295:gapopen_sum=4.0:gtdb_class_counter=:gtdb_domain_counter=:gtdb_family_counter=:gtdb_genus_counter=:gtdb_order_counter=:gtdb_phylum_counter=:gtdb_species_counter=:heptad_counter=MCP-38H--22:lbd_counter=:length_avg=123.5:length_max=159.0:length_min=93.0:length_std=25.81578093830488:length_sum=1482.0:mismatch_avg=10.833333333333334:mismatch_max=21.0:mismatch_min=4.0:mismatch_std=5.8594652770823155:mismatch_sum=130.0:name=N751653:qcovhsp_avg=98.53333333333335:qcovhsp_max=100.0:qcovhsp_min=95.3:qcovhsp_std=1.29146381593864:qcovhsp_sum=1182.4:qend_avg=124.08333333333333:qend_max=161.0:qend_min=93.0:qend_std=26.44877839878203:qend_sum=1489.0:qstart_avg=1.8333333333333333:qstart_max=4.0:qstart_min=1.0:qstart_std=0.9374368665610923:qstart_sum=22.0:ref_name_counter=GB_GCA_005884855.1_protein.faa_VAZS01000272.1_11@PF00015_full_PFAM.249.428--2||RS_GCF_018398895.1_protein.faa_NZ_JAGWDJ010000053.1_5@PF00015_full_PFAM.370.549--7||RS_GCF_018736105.1_protein.faa_NZ_CP076135.1_1910@PF00015_full_PFAM.371.549--3:scovhsp_avg=69.03333333333335:scovhsp_max=88.8:scovhsp_min=52.0:scovhsp_std=14.467099560622705:scovhsp_sum=828.4000000000001:send_avg=126.83333333333333:send_max=158.0:send_min=93.0:send_std=28.68903285335018:send_sum=1522.0:sstart_avg=4.5:sstart_max=27.0:sstart_min=1.0:sstart_std=8.284706611363111:sstart_sum=54.0])0.935:5e-09[&&NHX:Sample_counter=rhiztom1--8||rhiztom2--4||rhiztom3--11:Type_counter=capture--23:besthit_avg=91.13846153846156:besthit_max=95.7:besthit_min=79.0:besthit_std=4.468508039890284:besthit_sum=1184.8000000000002:bitscore_avg=154.65384615384616:bitscore_max=231.0:bitscore_min=67.8:bitscore_std=51.55108494468724:bitscore_sum=2010.5:capture_class_counter=c__Alphaproteobacteria--17||c__Desulfuromonadia--4||c__Gammaproteobacteria--2:capture_domain_counter=d__Bacteria--23:capture_family_counter=f__Beijerinckiaceae--2||f__Magnetospirillaceae--1||f__Pseudopelobacteraceae--4||f__Rhizobiaceae--13||f__Rhodocyclaceae--2||f__Sphingomonadaceae--1:capture_genus_counter=g__Azonexus--2||g__Bosea--2||g__Hoeflea--13||g__JACRCG01--4||g__Phaeospirillum--1||g__Sphingomonas--1:capture_order_counter=o__Burkholderiales--2||o__Geobacterales--4||o__Rhizobiales--15||o__Rhodospirillales--1||o__Sphingomonadales--1:capture_phylum_counter=p__Desulfobacterota--4||p__Proteobacteria--19:capture_species_counter=s__Azonexus sp002425245--2||s__Bosea sp008253865--2||s__Hoeflea sp001011155--13||s__JACRCG01 sp014380135--4||s__Phaeospirillum marisnigri--1||s__Sphingomonas azotifigens--1:evalue_avg=1.6308784615641539e-15:evalue_max=2.12e-14:evalue_min=3.73e-78:evalue_std=5.879789273316404e-15:evalue_sum=2.1201420000334e-14:gapopen_avg=0.3076923076923077:gapopen_max=2.0:gapopen_min=0.0:gapopen_std=0.6304251719561151:gapopen_sum=4.0:gtdb_class_counter=:gtdb_domain_counter=:gtdb_family_counter=:gtdb_genus_counter=:gtdb_order_counter=:gtdb_phylum_counter=:gtdb_species_counter=:heptad_counter=MCP-38H--23:lbd_counter=:length_avg=123.92307692307692:length_max=159.0:length_min=93.0:length_std=24.763755566221974:length_sum=1611.0:mismatch_avg=10.923076923076923:mismatch_max=21.0:mismatch_min=4.0:mismatch_std=5.619334753947577:mismatch_sum=142.0:name=N751654:qcovhsp_avg=98.64615384615385:qcovhsp_max=100.0:qcovhsp_min=95.3:qcovhsp_std=1.3016754489345566:qcovhsp_sum=1282.4:qend_avg=124.46153846153847:qend_max=161.0:qend_min=93.0:qend_std=25.359466952255996:qend_sum=1618.0:qstart_avg=1.7692307692307692:qstart_max=4.0:qstart_min=1.0:qstart_std=0.9268086959962983:qstart_sum=23.0:ref_name_counter=GB_GCA_005884855.1_protein.faa_VAZS01000272.1_11@PF00015_full_PFAM.249.428--3||RS_GCF_018398895.1_protein.faa_NZ_JAGWDJ010000053.1_5@PF00015_full_PFAM.370.549--7||RS_GCF_018736105.1_protein.faa_NZ_CP076135.1_1910@PF00015_full_PFAM.371.549--3:scovhsp_avg=69.26923076923077:scovhsp_max=88.8:scovhsp_min=52.0:scovhsp_std=13.877282672013793:scovhsp_sum=900.5:send_avg=129.23076923076923:send_max=158.0:send_min=93.0:send_std=28.795699465237995:send_sum=1680.0:sstart_avg=6.461538461538462:sstart_max=30.0:sstart_min=1.0:sstart_std=10.62713025401954:sstart_sum=84.0])0:5e-09[&&NHX:Sample_counter=rhiztom1--8||rhiztom2--7||rhiztom3--12:Type_counter=capture--27:besthit_avg=91.05333333333334:besthit_max=95.7:besthit_min=79.0:besthit_std=4.143129711887356:besthit_sum=1365.8000000000002:bitscore_avg=147.02:bitscore_max=231.0:bitscore_min=67.8:bitscore_std=51.804608178920034:bitscore_sum=2205.3:capture_class_counter=c__Alphaproteobacteria--21||c__Desulfuromonadia--4||c__Gammaproteobacteria--2:capture_domain_counter=d__Bacteria--27:capture_family_counter=f__Beijerinckiaceae--2||f__Magnetospirillaceae--2||f__Pseudopelobacteraceae--4||f__Rhizobiaceae--16||f__Rhodocyclaceae--2||f__Sphingomonadaceae--1:capture_genus_counter=g__Azonexus--2||g__Bosea--2||g__Hoeflea--16||g__JACRCG01--4||g__Phaeospirillum--2||g__Sphingomonas--1:capture_order_counter=o__Burkholderiales--2||o__Geobacterales--4||o__Rhizobiales--18||o__Rhodospirillales--2||o__Sphingomonadales--1:capture_phylum_counter=p__Desulfobacterota--4||p__Proteobacteria--23:capture_species_counter=s__Azonexus sp002425245--2||s__Bosea sp008253865--2||s__Hoeflea sp001011155--16||s__JACRCG01 sp014380135--4||s__Phaeospirillum marisnigri--2||s__Sphingomonas azotifigens--1:evalue_avg=1.4134280000446666e-15:evalue_max=2.12e-14:evalue_min=3.73e-78:evalue_std=5.4737902860994e-15:evalue_sum=2.120142000067e-14:gapopen_avg=0.26666666666666666:gapopen_max=2.0:gapopen_min=0.0:gapopen_std=0.5936168397046636:gapopen_sum=4.0:gtdb_class_counter=:gtdb_domain_counter=:gtdb_family_counter=:gtdb_genus_counter=:gtdb_order_counter=:gtdb_phylum_counter=:gtdb_species_counter=:heptad_counter=MCP-38H--27:lbd_counter=:length_avg=128.46666666666667:length_max=159.0:length_min=93.0:length_std=25.872949654214608:length_sum=1927.0:mismatch_avg=11.466666666666667:mismatch_max=21.0:mismatch_min=4.0:mismatch_std=5.396647989614435:mismatch_sum=172.0:name=N751655:qcovhsp_avg=98.74666666666668:qcovhsp_max=100.0:qcovhsp_min=95.3:qcovhsp_std=1.2339638028186533:qcovhsp_sum=1481.2000000000003:qend_avg=129.06666666666666:qend_max=161.0:qend_min=93.0:qend_std=26.437167199301243:qend_sum=1936.0:qstart_avg=1.8:qstart_max=4.0:qstart_min=1.0:qstart_std=0.8618916073713346:qstart_sum=27.0:ref_name_counter=GB_GCA_005884855.1_protein.faa_VAZS01000272.1_11@PF00015_full_PFAM.249.428--3||RS_GCF_018398895.1_protein.faa_NZ_JAGWDJ010000053.1_5@PF00015_full_PFAM.370.549--7||RS_GCF_018736105.1_protein.faa_NZ_CP076135.1_1910@PF00015_full_PFAM.371.549--5:scovhsp_avg=71.87333333333332:scovhsp_max=88.8:scovhsp_min=52.0:scovhsp_std=14.57034496437721:scovhsp_sum=1078.1:send_avg=133.06666666666666:send_max=158.0:send_min=93.0:send_std=28.516828782484275:send_sum=1996.0:sstart_avg=5.733333333333333:sstart_max=30.0:sstart_min=1.0:sstart_std=10.024731322845419:sstart_sum=86.0])0:5e-09[&&NHX:Sample_counter=rhizpot3--1||rhiztom1--9||rhiztom2--7||rhiztom3--12:Type_counter=capture--29:besthit_avg=91.05333333333334:besthit_max=95.7:besthit_min=79.0:besthit_std=4.143129711887356:besthit_sum=1365.8000000000002:bitscore_avg=147.02:bitscore_max=231.0:bitscore_min=67.8:bitscore_std=51.804608178920034:bitscore_sum=2205.3:capture_class_counter=c__Alphaproteobacteria--22||c__Desulfobacteria--1||c__Desulfuromonadia--4||c__Gammaproteobacteria--2:capture_domain_counter=d__Bacteria--29:capture_family_counter=f__Beijerinckiaceae--2||f__Desulfatibacillaceae--1||f__Magnetospirillaceae--2||f__Pseudopelobacteraceae--4||f__Rhizobiaceae--17||f__Rhodocyclaceae--2||f__Sphingomonadaceae--1:capture_genus_counter=g__Azonexus--2||g__Bosea--2||g__Desulfatibacillum--1||g__Hoeflea--17||g__JACRCG01--4||g__Phaeospirillum--2||g__Sphingomonas--1:capture_order_counter=o__Burkholderiales--2||o__Desulfobacterales--1||o__Geobacterales--4||o__Rhizobiales--19||o__Rhodospirillales--2||o__Sphingomonadales--1:capture_phylum_counter=p__Desulfobacterota--5||p__Proteobacteria--24:capture_species_counter=s__Azonexus sp002425245--2||s__Bosea sp008253865--2||s__Desulfatibacillum sp016342355--1||s__Hoeflea sp001011155--17||s__JACRCG01 sp014380135--4||s__Phaeospirillum marisnigri--2||s__Sphingomonas azotifigens--1:evalue_avg=1.4134280000446666e-15:evalue_max=2.12e-14:evalue_min=3.73e-78:evalue_std=5.4737902860994e-15:evalue_sum=2.120142000067e-14:gapopen_avg=0.26666666666666666:gapopen_max=2.0:gapopen_min=0.0:gapopen_std=0.5936168397046636:gapopen_sum=4.0:gtdb_class_counter=:gtdb_domain_counter=:gtdb_family_counter=:gtdb_genus_counter=:gtdb_order_counter=:gtdb_phylum_counter=:gtdb_species_counter=:heptad_counter=MCP-38H--29:lbd_counter=:length_avg=128.46666666666667:length_max=159.0:length_min=93.0:length_std=25.872949654214608:length_sum=1927.0:mismatch_avg=11.466666666666667:mismatch_max=21.0:mismatch_min=4.0:mismatch_std=5.396647989614435:mismatch_sum=172.0:name=N751656:qcovhsp_avg=98.74666666666668:qcovhsp_max=100.0:qcovhsp_min=95.3:qcovhsp_std=1.2339638028186533:qcovhsp_sum=1481.2000000000003:qend_avg=129.06666666666666:qend_max=161.0:qend_min=93.0:qend_std=26.437167199301243:qend_sum=1936.0:qstart_avg=1.8:qstart_max=4.0:qstart_min=1.0:qstart_std=0.8618916073713346:qstart_sum=27.0:ref_name_counter=GB_GCA_005884855.1_protein.faa_VAZS01000272.1_11@PF00015_full_PFAM.249.428--3||RS_GCF_018398895.1_protein.faa_NZ_JAGWDJ010000053.1_5@PF00015_full_PFAM.370.549--7||RS_GCF_018736105.1_protein.faa_NZ_CP076135.1_1910@PF00015_full_PFAM.371.549--5:scovhsp_avg=71.87333333333332:scovhsp_max=88.8:scovhsp_min=52.0:scovhsp_std=14.57034496437721:scovhsp_sum=1078.1:send_avg=133.06666666666666:send_max=158.0:send_min=93.0:send_std=28.516828782484275:send_sum=1996.0:sstart_avg=5.733333333333333:sstart_max=30.0:sstart_min=1.0:sstart_std=10.024731322845419:sstart_sum=86.0])0:6e-09[&&NHX:Sample_counter=rhizpot3--1||rhiztom1--9||rhiztom2--7||rhiztom3--13:Type_counter=capture--30:besthit_avg=89.35624999999999:besthit_max=95.7:besthit_min=63.9:besthit_std=7.880521873581724:besthit_sum=1429.6999999999998:bitscore_avg=147.64375:bitscore_max=231.0:bitscore_min=67.8:bitscore_std=50.11015823496602:bitscore_sum=2362.3:capture_class_counter=c__Alphaproteobacteria--22||c__Desulfobacteria--1||c__Desulfuromonadia--4||c__Gammaproteobacteria--3:capture_domain_counter=d__Bacteria--30:capture_family_counter=f__Beijerinckiaceae--2||f__Desulfatibacillaceae--1||f__Magnetospirillaceae--2||f__Pseudopelobacteraceae--4||f__Rhizobiaceae--17||f__Rhodocyclaceae--3||f__Sphingomonadaceae--1:capture_genus_counter=g__Azonexus--3||g__Bosea--2||g__Desulfatibacillum--1||g__Hoeflea--17||g__JACRCG01--4||g__Phaeospirillum--2||g__Sphingomonas--1:capture_order_counter=o__Burkholderiales--3||o__Desulfobacterales--1||o__Geobacterales--4||o__Rhizobiales--19||o__Rhodospirillales--2||o__Sphingomonadales--1:capture_phylum_counter=p__Desulfobacterota--5||p__Proteobacteria--25:capture_species_counter=s__Azonexus sp002425245--3||s__Bosea sp008253865--2||s__Desulfatibacillum sp016342355--1||s__Hoeflea sp001011155--17||s__JACRCG01 sp014380135--4||s__Phaeospirillum marisnigri--2||s__Sphingomonas azotifigens--1:evalue_avg=1.325088750041875e-15:evalue_max=2.12e-14:evalue_min=3.73e-78:evalue_std=5.299976345158529e-15:evalue_sum=2.120142000067e-14:gapopen_avg=0.25:gapopen_max=2.0:gapopen_min=0.0:gapopen_std=0.5773502691896257:gapopen_sum=4.0:gtdb_class_counter=:gtdb_domain_counter=:gtdb_family_counter=:gtdb_genus_counter=:gtdb_order_counter=:gtdb_phylum_counter=:gtdb_species_counter=:heptad_counter=MCP-38H--30:lbd_counter=:length_avg=130.3125:length_max=159.0:length_min=93.0:length_std=26.063304344102903:length_sum=2085.0:mismatch_avg=14.3125:mismatch_max=57.0:mismatch_min=4.0:mismatch_std=12.520483217512014:mismatch_sum=229.0:name=N751657:qcovhsp_avg=98.7875:qcovhsp_max=100.0:qcovhsp_min=95.3:qcovhsp_std=1.203259462183173:qcovhsp_sum=1580.6:qend_avg=130.9375:qend_max=161.0:qend_min=93.0:qend_std=26.614454092967353:qend_sum=2095.0:qstart_avg=1.8125:qstart_max=4.0:qstart_min=1.0:qstart_std=0.8341662504161466:qstart_sum=29.0:ref_name_counter=GB_GCA_005884855.1_protein.faa_VAZS01000272.1_11@PF00015_full_PFAM.249.428--4||RS_GCF_018398895.1_protein.faa_NZ_JAGWDJ010000053.1_5@PF00015_full_PFAM.370.549--7||RS_GCF_018736105.1_protein.faa_NZ_CP076135.1_1910@PF00015_full_PFAM.371.549--5:scovhsp_avg=72.9:scovhsp_max=88.8:scovhsp_min=52.0:scovhsp_std=14.663105628299435:scovhsp_sum=1166.4:send_avg=134.625:send_max=158.0:send_min=93.0:send_std=28.24623868765539:send_sum=2154.0:sstart_avg=5.4375:sstart_max=30.0:sstart_min=1.0:sstart_std=9.756835210934605:sstart_sum=87.0])0:5e-09[&&NHX:Sample_counter=rhizpot1--2||rhizpot3--1||rhiztom1--9||rhiztom2--8||rhiztom3--17:Type_counter=GTDB--1||capture--37:besthit_avg=89.14545454545454:besthit_max=95.7:besthit_min=63.9:besthit_std=6.811455845553925:besthit_sum=1961.2:bitscore_avg=150.82272727272726:bitscore_max=231.0:bitscore_min=67.8:bitscore_std=50.87154627863419:bitscore_sum=3318.1:capture_class_counter=c__Alphaproteobacteria--25||c__Desulfobacteria--1||c__Desulfuromonadia--4||c__Gammaproteobacteria--7:capture_domain_counter=d__Bacteria--37:capture_family_counter=f__Beijerinckiaceae--2||f__Burkholderiaceae--1||f__Chromobacteriaceae--1||f__Desulfatibacillaceae--1||f__Magnetospirillaceae--2||f__Pseudomonadaceae--2||f__Pseudopelobacteraceae--4||f__Rhizobiaceae--20||f__Rhodocyclaceae--3||f__Sphingomonadaceae--1:capture_genus_counter=g__Azonexus--3||g__Bosea--2||g__Desulfatibacillum--1||g__Herbaspirillum--1||g__Hoeflea--20||g__JACRCG01--4||g__Phaeospirillum--2||g__Pseudomonas_E--2||g__Sphingomonas--1||g__Vogesella--1:capture_order_counter=o__Burkholderiales--5||o__Desulfobacterales--1||o__Geobacterales--4||o__Pseudomonadales--2||o__Rhizobiales--22||o__Rhodospirillales--2||o__Sphingomonadales--1:capture_phylum_counter=p__Desulfobacterota--5||p__Proteobacteria--32:capture_species_counter=s__Azonexus sp002425245--3||s__Bosea sp008253865--2||s__Desulfatibacillum sp016342355--1||s__Herbaspirillum sp006715495--1||s__Hoeflea sp001011155--20||s__JACRCG01 sp014380135--4||s__Phaeospirillum marisnigri--2||s__Pseudomonas_E sp000416235--2||s__Sphingomonas azotifigens--1||s__Vogesella oryzae--1:evalue_avg=9.637718182178636e-16:evalue_max=2.12e-14:evalue_min=3.73e-78:evalue_std=4.519824953748069e-15:evalue_sum=2.1202980000792998e-14:gapopen_avg=0.22727272727272727:gapopen_max=2.0:gapopen_min=0.0:gapopen_std=0.5284134548067253:gapopen_sum=5.0:gtdb_class_counter=c__Alphaproteobacteria--1:gtdb_domain_counter=d__Bacteria--1:gtdb_family_counter=f__Xanthobacteraceae--1:gtdb_genus_counter=g__Bradyrhizobium--1:gtdb_order_counter=o__Rhizobiales--1:gtdb_phylum_counter=p__Proteobacteria--1:gtdb_species_counter=s__Bradyrhizobium sp016219575--1:heptad_counter=MCP-38H--38:lbd_counter=:lca_tree=s__Bradyrhizobium sp016219575:length_avg=132.72727272727272:length_max=159.0:length_min=93.0:length_std=23.63649683612152:length_sum=2920.0:mismatch_avg=14.727272727272727:mismatch_max=57.0:mismatch_min=4.0:mismatch_std=10.859193244531472:mismatch_sum=324.0:name=N751658:qcovhsp_avg=98.96818181818183:qcovhsp_max=100.0:qcovhsp_min=95.3:qcovhsp_std=1.106425546151883:qcovhsp_sum=2177.3:qend_avg=133.27272727272728:qend_max=161.0:qend_min=93.0:qend_std=24.130955851416875:qend_sum=2932.0:qstart_avg=1.7272727272727273:qstart_max=4.0:qstart_min=1.0:qstart_std=0.8270324564263992:qstart_sum=38.0:ref_name_counter=GB_GCA_005884855.1_protein.faa_VAZS01000272.1_11@PF00015_full_PFAM.249.428--8||RS_GCF_018398895.1_protein.faa_NZ_JAGWDJ010000053.1_5@PF00015_full_PFAM.370.549--7||RS_GCF_018736105.1_protein.faa_NZ_CP076135.1_1910@PF00015_full_PFAM.371.549--7:scovhsp_avg=74.26818181818182:scovhsp_max=88.8:scovhsp_min=52.0:scovhsp_std=13.316455497353152:scovhsp_sum=1633.8999999999999:send_avg=141.04545454545453:send_max=160.0:send_min=93.0:send_std=26.188833085018857:send_sum=3103.0:sstart_avg=9.409090909090908:sstart_max=47.0:sstart_min=1.0:sstart_std=12.971246923609417:sstart_sum=207.0],((84621c9d-0e52-42e7-ad83-1b466f4607e4_6@MCPsignal.63.140:5e-09[&&NHX:Sample=rhiztom2:Type=capture:capture_class=c__Alphaproteobacteria:capture_domain=d__Bacteria:capture_family=f__Xanthobacteraceae:capture_genus=g__Bradyrhizobium:capture_order=o__Rhizobiales:capture_phylum=p__Proteobacteria:capture_species=s__Bradyrhizobium lablabi:heptad=MCP-38H],a0366939-4ec6-4ac3-b1c7-829b73891f23_4@MCPsignal.204.287:5e-09[&&NHX:Sample=rhiztom3:Type=capture:capture_class=c__Alphaproteobacteria:capture_domain=d__Bacteria:capture_family=f__Xanthobacteraceae:capture_genus=g__Bradyrhizobium:capture_order=o__Rhizobiales:capture_phylum=p__Proteobacteria:capture_species=s__Bradyrhizobium lablabi:heptad=MCP-38H])0.901:0.0737056[&&NHX:Sample_counter=rhiztom2--1||rhiztom3--1:Type_counter=capture--2:capture_class_counter=c__Alphaproteobacteria--2:capture_domain_counter=d__Bacteria--2:capture_family_counter=f__Xanthobacteraceae--2:capture_genus_counter=g__Bradyrhizobium--2:capture_order_counter=o__Rhizobiales--2:capture_phylum_counter=p__Proteobacteria--2:capture_species_counter=s__Bradyrhizobium lablabi--2:gtdb_class_counter=:gtdb_domain_counter=:gtdb_family_counter=:gtdb_genus_counter=:gtdb_order_counter=:gtdb_phylum_counter=:gtdb_species_counter=:heptad_counter=MCP-38H--2:lbd_counter=:name=N751661:ref_name_counter=],(b05f3e29-7fcb-4bc7-9a04-7e110a005c49_4@MCPsignal.52.129:5e-09[&&NHX:Sample=rhiztom1:Type=capture:capture_class=c__Alphaproteobacteria:capture_domain=d__Bacteria:capture_family=f__Xanthobacteraceae:capture_genus=g__Bradyrhizobium:capture_order=o__Rhizobiales:capture_phylum=p__Proteobacteria:capture_species=s__Bradyrhizobium denitrificans:heptad=MCP-38H],56334593-f89b-4b17-a22f-599f0d0ec138_6@MCPsignal.118.277:0.015082[&&NHX:Sample=rhiztom2:Type=capture:besthit=90.4:bitscore=235.0:capture_class=c__Alphaproteobacteria:capture_domain=d__Bacteria:capture_family=f__Rhizobiaceae:capture_genus=g__Hoeflea:capture_order=o__Rhizobiales:capture_phylum=p__Proteobacteria:capture_species=s__Hoeflea sp001011155:evalue=7.3e-80:gapopen=0.0:heptad=MCP-38H:length=157.0:mismatch=15.0:qcovhsp=98.7:qend=159.0:qstart=3.0:ref_name=GB_GCA_005884855.1_protein.faa_VAZS01000272.1_11@PF00015_full_PFAM.249.428:scovhsp=87.7:send=157.0:sstart=1.0])0:1.8e-08[&&NHX:Sample_counter=rhiztom1--1||rhiztom2--1:Type_counter=capture--2:besthit_avg=90.4:besthit_max=90.4:besthit_min=90.4:besthit_std=0:besthit_sum=90.4:bitscore_avg=235.0:bitscore_max=235.0:bitscore_min=235.0:bitscore_std=0:bitscore_sum=235.0:capture_class_counter=c__Alphaproteobacteria--2:capture_domain_counter=d__Bacteria--2:capture_family_counter=f__Rhizobiaceae--1||f__Xanthobacteraceae--1:capture_genus_counter=g__Bradyrhizobium--1||g__Hoeflea--1:capture_order_counter=o__Rhizobiales--2:capture_phylum_counter=p__Proteobacteria--2:capture_species_counter=s__Bradyrhizobium denitrificans--1||s__Hoeflea sp001011155--1:evalue_avg=7.3e-80:evalue_max=7.3e-80:evalue_min=7.3e-80:evalue_std=0:evalue_sum=7.3e-80:gapopen_avg=0.0:gapopen_max=0.0:gapopen_min=0.0:gapopen_std=0:gapopen_sum=0.0:gtdb_class_counter=:gtdb_domain_counter=:gtdb_family_counter=:gtdb_genus_counter=:gtdb_order_counter=:gtdb_phylum_counter=:gtdb_species_counter=:heptad_counter=MCP-38H--2:lbd_counter=:length_avg=157.0:length_max=157.0:length_min=157.0:length_std=0:length_sum=157.0:mismatch_avg=15.0:mismatch_max=15.0:mismatch_min=15.0:mismatch_std=0:mismatch_sum=15.0:name=N751664:qcovhsp_avg=98.7:qcovhsp_max=98.7:qcovhsp_min=98.7:qcovhsp_std=0:qcovhsp_sum=98.7:qend_avg=159.0:qend_max=159.0:qend_min=159.0:qend_std=0:qend_sum=159.0:qstart_avg=3.0:qstart_max=3.0:qstart_min=3.0:qstart_std=0:qstart_sum=3.0:ref_name_counter=GB_GCA_005884855.1_protein.faa_VAZS01000272.1_11@PF00015_full_PFAM.249.428--1:scovhsp_avg=87.7:scovhsp_max=87.7:scovhsp_min=87.7:scovhsp_std=0:scovhsp_sum=87.7:send_avg=157.0:send_max=157.0:send_min=157.0:send_std=0:send_sum=157.0:sstart_avg=1.0:sstart_max=1.0:sstart_min=1.0:sstart_std=0:sstart_sum=1.0])0:1.8e-08[&&NHX:Sample_counter=rhiztom1--1||rhiztom2--2||rhiztom3--1:Type_counter=capture--4:besthit_avg=90.4:besthit_max=90.4:besthit_min=90.4:besthit_std=0:besthit_sum=90.4:bitscore_avg=235.0:bitscore_max=235.0:bitscore_min=235.0:bitscore_std=0:bitscore_sum=235.0:capture_class_counter=c__Alphaproteobacteria--4:capture_domain_counter=d__Bacteria--4:capture_family_counter=f__Rhizobiaceae--1||f__Xanthobacteraceae--3:capture_genus_counter=g__Bradyrhizobium--3||g__Hoeflea--1:capture_order_counter=o__Rhizobiales--4:capture_phylum_counter=p__Proteobacteria--4:capture_species_counter=s__Bradyrhizobium denitrificans--1||s__Bradyrhizobium lablabi--2||s__Hoeflea sp001011155--1:evalue_avg=7.3e-80:evalue_max=7.3e-80:evalue_min=7.3e-80:evalue_std=0:evalue_sum=7.3e-80:gapopen_avg=0.0:gapopen_max=0.0:gapopen_min=0.0:gapopen_std=0:gapopen_sum=0.0:gtdb_class_counter=:gtdb_domain_counter=:gtdb_family_counter=:gtdb_genus_counter=:gtdb_order_counter=:gtdb_phylum_counter=:gtdb_species_counter=:heptad_counter=MCP-38H--4:lbd_counter=:length_avg=157.0:length_max=157.0:length_min=157.0:length_std=0:length_sum=157.0:mismatch_avg=15.0:mismatch_max=15.0:mismatch_min=15.0:mismatch_std=0:mismatch_sum=15.0:name=N751665:qcovhsp_avg=98.7:qcovhsp_max=98.7:qcovhsp_min=98.7:qcovhsp_std=0:qcovhsp_sum=98.7:qend_avg=159.0:qend_max=159.0:qend_min=159.0:qend_std=0:qend_sum=159.0:qstart_avg=3.0:qstart_max=3.0:qstart_min=3.0:qstart_std=0:qstart_sum=3.0:ref_name_counter=GB_GCA_005884855.1_protein.faa_VAZS01000272.1_11@PF00015_full_PFAM.249.428--1:scovhsp_avg=87.7:scovhsp_max=87.7:scovhsp_min=87.7:scovhsp_std=0:scovhsp_sum=87.7:send_avg=157.0:send_max=157.0:send_min=157.0:send_std=0:send_sum=157.0:sstart_avg=1.0:sstart_max=1.0:sstart_min=1.0:sstart_std=0:sstart_sum=1.0])0.736:1.3e-08[&&NHX:Sample_counter=rhizpot1--2||rhizpot3--1||rhiztom1--10||rhiztom2--10||rhiztom3--18:Type_counter=GTDB--1||capture--41:besthit_avg=89.2:besthit_max=95.7:besthit_min=63.9:besthit_std=6.659989079980129:besthit_sum=2051.6:bitscore_avg=154.48260869565217:bitscore_max=235.0:bitscore_min=67.8:bitscore_std=52.71015644906942:bitscore_sum=3553.1:capture_class_counter=c__Alphaproteobacteria--29||c__Desulfobacteria--1||c__Desulfuromonadia--4||c__Gammaproteobacteria--7:capture_domain_counter=d__Bacteria--41:capture_family_counter=f__Beijerinckiaceae--2||f__Burkholderiaceae--1||f__Chromobacteriaceae--1||f__Desulfatibacillaceae--1||f__Magnetospirillaceae--2||f__Pseudomonadaceae--2||f__Pseudopelobacteraceae--4||f__Rhizobiaceae--21||f__Rhodocyclaceae--3||f__Sphingomonadaceae--1||f__Xanthobacteraceae--3:capture_genus_counter=g__Azonexus--3||g__Bosea--2||g__Bradyrhizobium--3||g__Desulfatibacillum--1||g__Herbaspirillum--1||g__Hoeflea--21||g__JACRCG01--4||g__Phaeospirillum--2||g__Pseudomonas_E--2||g__Sphingomonas--1||g__Vogesella--1:capture_order_counter=o__Burkholderiales--5||o__Desulfobacterales--1||o__Geobacterales--4||o__Pseudomonadales--2||o__Rhizobiales--26||o__Rhodospirillales--2||o__Sphingomonadales--1:capture_phylum_counter=p__Desulfobacterota--5||p__Proteobacteria--36:capture_species_counter=s__Azonexus sp002425245--3||s__Bosea sp008253865--2||s__Bradyrhizobium denitrificans--1||s__Bradyrhizobium lablabi--2||s__Desulfatibacillum sp016342355--1||s__Herbaspirillum sp006715495--1||s__Hoeflea sp001011155--21||s__JACRCG01 sp014380135--4||s__Phaeospirillum marisnigri--2||s__Pseudomonas_E sp000416235--2||s__Sphingomonas azotifigens--1||s__Vogesella oryzae--1:evalue_avg=9.218686956866521e-16:evalue_max=2.12e-14:evalue_min=7.3e-80:evalue_std=4.420477354581017e-15:evalue_sum=2.1202980000792998e-14:gapopen_avg=0.21739130434782608:gapopen_max=2.0:gapopen_min=0.0:gapopen_std=0.5184348595120819:gapopen_sum=5.0:gtdb_class_counter=c__Alphaproteobacteria--1:gtdb_domain_counter=d__Bacteria--1:gtdb_family_counter=f__Xanthobacteraceae--1:gtdb_genus_counter=g__Bradyrhizobium--1:gtdb_order_counter=o__Rhizobiales--1:gtdb_phylum_counter=p__Proteobacteria--1:gtdb_species_counter=s__Bradyrhizobium sp016219575--1:heptad_counter=MCP-38H--42:lbd_counter=:lca_tree=s__Bradyrhizobium sp016219575:length_avg=133.7826086956522:length_max=159.0:length_min=93.0:length_std=23.64117463959693:length_sum=3077.0:mismatch_avg=14.73913043478261:mismatch_max=57.0:mismatch_min=4.0:mismatch_std=10.609675649674893:mismatch_sum=339.0:name=N751666:qcovhsp_avg=98.95652173913045:qcovhsp_max=100.0:qcovhsp_min=95.3:qcovhsp_std=1.0824324824446956:qcovhsp_sum=2276.0000000000005:qend_avg=134.3913043478261:qend_max=161.0:qend_min=93.0:qend_std=24.178764406423745:qend_sum=3091.0:qstart_avg=1.7826086956521738:qstart_max=4.0:qstart_min=1.0:qstart_std=0.8504823091062897:qstart_sum=41.0:ref_name_counter=GB_GCA_005884855.1_protein.faa_VAZS01000272.1_11@PF00015_full_PFAM.249.428--9||RS_GCF_018398895.1_protein.faa_NZ_JAGWDJ010000053.1_5@PF00015_full_PFAM.370.549--7||RS_GCF_018736105.1_protein.faa_NZ_CP076135.1_1910@PF00015_full_PFAM.371.549--7:scovhsp_avg=74.85217391304347:scovhsp_max=88.8:scovhsp_min=52.0:scovhsp_std=13.308331961772783:scovhsp_sum=1721.6:send_avg=141.7391304347826:send_max=160.0:send_min=93.0:send_std=25.80207424943046:send_sum=3260.0:sstart_avg=9.043478260869565:sstart_max=47.0:sstart_min=1.0:sstart_std=12.79374229446698:sstart_sum=208.0],6333c5a9-531f-4d38-a55d-29b9a1c6107f_3@MCPsignal.27.117:5e-09[&&NHX:Sample=rhiztom2:Type=capture:besthit=93.3:bitscore=144.0:capture_class=c__Alphaproteobacteria:capture_domain=d__Bacteria:capture_family=f__Rhizobiaceae:capture_genus=g__Hoeflea:capture_order=o__Rhizobiales:capture_phylum=p__Proteobacteria:capture_species=s__Hoeflea sp001011155:evalue=3.44e-45:gapopen=0.0:heptad=MCP-38H:length=90.0:mismatch=6.0:qcovhsp=100.0:qend=90.0:qstart=1.0:ref_name=GB_GCA_005885285.1_protein.faa_VAZG01000425.1_7@PF00015_full_PFAM.371.549:scovhsp=50.6:send=103.0:sstart=14.0])0.813:0.00422888[&&NHX:Sample_counter=rhizpot1--2||rhizpot3--1||rhiztom1--10||rhiztom2--11||rhiztom3--18:Type_counter=GTDB--1||capture--42:besthit_avg=89.37083333333334:besthit_max=95.7:besthit_min=63.9:besthit_std=6.567143457273169:besthit_sum=2144.9:bitscore_avg=154.04583333333335:bitscore_max=235.0:bitscore_min=67.8:bitscore_std=51.59593832317885:bitscore_sum=3697.1000000000004:capture_class_counter=c__Alphaproteobacteria--30||c__Desulfobacteria--1||c__Desulfuromonadia--4||c__Gammaproteobacteria--7:capture_domain_counter=d__Bacteria--42:capture_family_counter=f__Beijerinckiaceae--2||f__Burkholderiaceae--1||f__Chromobacteriaceae--1||f__Desulfatibacillaceae--1||f__Magnetospirillaceae--2||f__Pseudomonadaceae--2||f__Pseudopelobacteraceae--4||f__Rhizobiaceae--22||f__Rhodocyclaceae--3||f__Sphingomonadaceae--1||f__Xanthobacteraceae--3:capture_genus_counter=g__Azonexus--3||g__Bosea--2||g__Bradyrhizobium--3||g__Desulfatibacillum--1||g__Herbaspirillum--1||g__Hoeflea--22||g__JACRCG01--4||g__Phaeospirillum--2||g__Pseudomonas_E--2||g__Sphingomonas--1||g__Vogesella--1:capture_order_counter=o__Burkholderiales--5||o__Desulfobacterales--1||o__Geobacterales--4||o__Pseudomonadales--2||o__Rhizobiales--27||o__Rhodospirillales--2||o__Sphingomonadales--1:capture_phylum_counter=p__Desulfobacterota--5||p__Proteobacteria--37:capture_species_counter=s__Azonexus sp002425245--3||s__Bosea sp008253865--2||s__Bradyrhizobium denitrificans--1||s__Bradyrhizobium lablabi--2||s__Desulfatibacillum sp016342355--1||s__Herbaspirillum sp006715495--1||s__Hoeflea sp001011155--22||s__JACRCG01 sp014380135--4||s__Phaeospirillum marisnigri--2||s__Pseudomonas_E sp000416235--2||s__Sphingomonas azotifigens--1||s__Vogesella oryzae--1:evalue_avg=8.834575000330416e-16:evalue_max=2.12e-14:evalue_min=7.3e-80:evalue_std=4.3274054519360215e-15:evalue_sum=2.1202980000792998e-14:gapopen_avg=0.20833333333333334:gapopen_max=2.0:gapopen_min=0.0:gapopen_std=0.5089773777040516:gapopen_sum=5.0:gtdb_class_counter=c__Alphaproteobacteria--1:gtdb_domain_counter=d__Bacteria--1:gtdb_family_counter=f__Xanthobacteraceae--1:gtdb_genus_counter=g__Bradyrhizobium--1:gtdb_order_counter=o__Rhizobiales--1:gtdb_phylum_counter=p__Proteobacteria--1:gtdb_species_counter=s__Bradyrhizobium sp016219575--1:heptad_counter=MCP-38H--43:lbd_counter=:lca_tree=s__Bradyrhizobium sp016219575:length_avg=131.95833333333334:length_max=159.0:length_min=90.0:length_std=24.788635486354675:length_sum=3167.0:mismatch_avg=14.375:mismatch_max=57.0:mismatch_min=4.0:mismatch_std=10.52868751884893:mismatch_sum=345.0:name=N751668:qcovhsp_avg=99.0:qcovhsp_max=100.0:qcovhsp_min=95.3:qcovhsp_std=1.0798550627383947:qcovhsp_sum=2376.0:qend_avg=132.54166666666666:qend_max=161.0:qend_min=90.0:qend_std=25.32395182888887:qend_sum=3181.0:qstart_avg=1.75:qstart_max=4.0:qstart_min=1.0:qstart_std=0.8469895538599198:qstart_sum=42.0:ref_name_counter=GB_GCA_005884855.1_protein.faa_VAZS01000272.1_11@PF00015_full_PFAM.249.428--9||GB_GCA_005885285.1_protein.faa_VAZG01000425.1_7@PF00015_full_PFAM.371.549--1||RS_GCF_018398895.1_protein.faa_NZ_JAGWDJ010000053.1_5@PF00015_full_PFAM.370.549--7||RS_GCF_018736105.1_protein.faa_NZ_CP076135.1_1910@PF00015_full_PFAM.371.549--7:scovhsp_avg=73.84166666666667:scovhsp_max=88.8:scovhsp_min=50.6:scovhsp_std=13.925451102416648:scovhsp_sum=1772.2:send_avg=140.125:send_max=160.0:send_min=93.0:send_std=26.444877041482542:send_sum=3363.0:sstart_avg=9.25:sstart_max=47.0:sstart_min=1.0:sstart_std=12.553364350712487:sstart_sum=222.0])0.836:0.00864567[&&NHX:Sample_counter=rhizpot1--2||rhizpot3--1||rhiztom1--10||rhiztom2--11||rhiztom3--18:Type_counter=GTDB--6||capture--42:besthit_avg=89.37083333333334:besthit_max=95.7:besthit_min=63.9:besthit_std=6.56714345727317:besthit_sum=2144.9:bitscore_avg=154.04583333333335:bitscore_max=235.0:bitscore_min=67.8:bitscore_std=51.59593832317885:bitscore_sum=3697.1000000000004:capture_class_counter=c__Alphaproteobacteria--30||c__Desulfobacteria--1||c__Desulfuromonadia--4||c__Gammaproteobacteria--7:capture_domain_counter=d__Bacteria--42:capture_family_counter=f__Beijerinckiaceae--2||f__Burkholderiaceae--1||f__Chromobacteriaceae--1||f__Desulfatibacillaceae--1||f__Magnetospirillaceae--2||f__Pseudomonadaceae--2||f__Pseudopelobacteraceae--4||f__Rhizobiaceae--22||f__Rhodocyclaceae--3||f__Sphingomonadaceae--1||f__Xanthobacteraceae--3:capture_genus_counter=g__Azonexus--3||g__Bosea--2||g__Bradyrhizobium--3||g__Desulfatibacillum--1||g__Herbaspirillum--1||g__Hoeflea--22||g__JACRCG01--4||g__Phaeospirillum--2||g__Pseudomonas_E--2||g__Sphingomonas--1||g__Vogesella--1:capture_order_counter=o__Burkholderiales--5||o__Desulfobacterales--1||o__Geobacterales--4||o__Pseudomonadales--2||o__Rhizobiales--27||o__Rhodospirillales--2||o__Sphingomonadales--1:capture_phylum_counter=p__Desulfobacterota--5||p__Proteobacteria--37:capture_species_counter=s__Azonexus sp002425245--3||s__Bosea sp008253865--2||s__Bradyrhizobium denitrificans--1||s__Bradyrhizobium lablabi--2||s__Desulfatibacillum sp016342355--1||s__Herbaspirillum sp006715495--1||s__Hoeflea sp001011155--22||s__JACRCG01 sp014380135--4||s__Phaeospirillum marisnigri--2||s__Pseudomonas_E sp000416235--2||s__Sphingomonas azotifigens--1||s__Vogesella oryzae--1:evalue_avg=8.834575000330416e-16:evalue_max=2.12e-14:evalue_min=7.3e-80:evalue_std=4.3274054519360215e-15:evalue_sum=2.1202980000792998e-14:gapopen_avg=0.20833333333333334:gapopen_max=2.0:gapopen_min=0.0:gapopen_std=0.5089773777040516:gapopen_sum=5.0:gtdb_class_counter=c__Alphaproteobacteria--6:gtdb_domain_counter=d__Bacteria--6:gtdb_family_counter=f__Xanthobacteraceae--6:gtdb_genus_counter=g__Bradyrhizobium--6:gtdb_order_counter=o__Rhizobiales--6:gtdb_phylum_counter=p__Proteobacteria--6:gtdb_species_counter=s__Bradyrhizobium icense--1||s__Bradyrhizobium murdochi--1||s__Bradyrhizobium retamae--1||s__Bradyrhizobium sp001693485--1||s__Bradyrhizobium sp016219575--1||s__Bradyrhizobium sp018398895--1:heptad_counter=MCP-38H--48:lbd_counter=:lca_tree=g__Bradyrhizobium:length_avg=131.95833333333334:length_max=159.0:length_min=90.0:length_std=24.788635486354675:length_sum=3167.0:mismatch_avg=14.375:mismatch_max=57.0:mismatch_min=4.0:mismatch_std=10.52868751884893:mismatch_sum=345.0:name=N751669:qcovhsp_avg=99.0:qcovhsp_max=100.0:qcovhsp_min=95.3:qcovhsp_std=1.0798550627383947:qcovhsp_sum=2376.0:qend_avg=132.54166666666666:qend_max=161.0:qend_min=90.0:qend_std=25.32395182888887:qend_sum=3181.0:qstart_avg=1.75:qstart_max=4.0:qstart_min=1.0:qstart_std=0.8469895538599198:qstart_sum=42.0:ref_name_counter=GB_GCA_005884855.1_protein.faa_VAZS01000272.1_11@PF00015_full_PFAM.249.428--9||GB_GCA_005885285.1_protein.faa_VAZG01000425.1_7@PF00015_full_PFAM.371.549--1||RS_GCF_018398895.1_protein.faa_NZ_JAGWDJ010000053.1_5@PF00015_full_PFAM.370.549--7||RS_GCF_018736105.1_protein.faa_NZ_CP076135.1_1910@PF00015_full_PFAM.371.549--7:scovhsp_avg=73.84166666666667:scovhsp_max=88.8:scovhsp_min=50.6:scovhsp_std=13.925451102416648:scovhsp_sum=1772.2:send_avg=140.125:send_max=160.0:send_min=93.0:send_std=26.444877041482542:send_sum=3363.0:sstart_avg=9.25:sstart_max=47.0:sstart_min=1.0:sstart_std=12.553364350712487:sstart_sum=222.0])0:5e-09[&&NHX:Sample_counter=rhizpot1--2||rhizpot3--1||rhiztom1--10||rhiztom2--11||rhiztom3--18:Type_counter=GTDB--7||capture--42:besthit_avg=89.37083333333334:besthit_max=95.7:besthit_min=63.9:besthit_std=6.56714345727317:besthit_sum=2144.9:bitscore_avg=154.04583333333335:bitscore_max=235.0:bitscore_min=67.8:bitscore_std=51.59593832317885:bitscore_sum=3697.1000000000004:capture_class_counter=c__Alphaproteobacteria--30||c__Desulfobacteria--1||c__Desulfuromonadia--4||c__Gammaproteobacteria--7:capture_domain_counter=d__Bacteria--42:capture_family_counter=f__Beijerinckiaceae--2||f__Burkholderiaceae--1||f__Chromobacteriaceae--1||f__Desulfatibacillaceae--1||f__Magnetospirillaceae--2||f__Pseudomonadaceae--2||f__Pseudopelobacteraceae--4||f__Rhizobiaceae--22||f__Rhodocyclaceae--3||f__Sphingomonadaceae--1||f__Xanthobacteraceae--3:capture_genus_counter=g__Azonexus--3||g__Bosea--2||g__Bradyrhizobium--3||g__Desulfatibacillum--1||g__Herbaspirillum--1||g__Hoeflea--22||g__JACRCG01--4||g__Phaeospirillum--2||g__Pseudomonas_E--2||g__Sphingomonas--1||g__Vogesella--1:capture_order_counter=o__Burkholderiales--5||o__Desulfobacterales--1||o__Geobacterales--4||o__Pseudomonadales--2||o__Rhizobiales--27||o__Rhodospirillales--2||o__Sphingomonadales--1:capture_phylum_counter=p__Desulfobacterota--5||p__Proteobacteria--37:capture_species_counter=s__Azonexus sp002425245--3||s__Bosea sp008253865--2||s__Bradyrhizobium denitrificans--1||s__Bradyrhizobium lablabi--2||s__Desulfatibacillum sp016342355--1||s__Herbaspirillum sp006715495--1||s__Hoeflea sp001011155--22||s__JACRCG01 sp014380135--4||s__Phaeospirillum marisnigri--2||s__Pseudomonas_E sp000416235--2||s__Sphingomonas azotifigens--1||s__Vogesella oryzae--1:evalue_avg=8.834575000330416e-16:evalue_max=2.12e-14:evalue_min=7.3e-80:evalue_std=4.3274054519360215e-15:evalue_sum=2.1202980000792998e-14:gapopen_avg=0.20833333333333334:gapopen_max=2.0:gapopen_min=0.0:gapopen_std=0.5089773777040516:gapopen_sum=5.0:gtdb_class_counter=c__Alphaproteobacteria--7:gtdb_domain_counter=d__Bacteria--7:gtdb_family_counter=f__Xanthobacteraceae--7:gtdb_genus_counter=g__Bradyrhizobium--7:gtdb_order_counter=o__Rhizobiales--7:gtdb_phylum_counter=p__Proteobacteria--7:gtdb_species_counter=s__Bradyrhizobium icense--1||s__Bradyrhizobium murdochi--1||s__Bradyrhizobium retamae--1||s__Bradyrhizobium sp001693485--1||s__Bradyrhizobium sp016219575--1||s__Bradyrhizobium sp018398895--1||s__Bradyrhizobium valentinum--1:heptad_counter=MCP-38H--49:lbd_counter=:lca_tree=g__Bradyrhizobium:length_avg=131.95833333333334:length_max=159.0:length_min=90.0:length_std=24.788635486354675:length_sum=3167.0:mismatch_avg=14.375:mismatch_max=57.0:mismatch_min=4.0:mismatch_std=10.52868751884893:mismatch_sum=345.0:name=N751670:qcovhsp_avg=99.0:qcovhsp_max=100.0:qcovhsp_min=95.3:qcovhsp_std=1.0798550627383947:qcovhsp_sum=2376.0:qend_avg=132.54166666666666:qend_max=161.0:qend_min=90.0:qend_std=25.32395182888887:qend_sum=3181.0:qstart_avg=1.75:qstart_max=4.0:qstart_min=1.0:qstart_std=0.8469895538599198:qstart_sum=42.0:ref_name_counter=GB_GCA_005884855.1_protein.faa_VAZS01000272.1_11@PF00015_full_PFAM.249.428--9||GB_GCA_005885285.1_protein.faa_VAZG01000425.1_7@PF00015_full_PFAM.371.549--1||RS_GCF_018398895.1_protein.faa_NZ_JAGWDJ010000053.1_5@PF00015_full_PFAM.370.549--7||RS_GCF_018736105.1_protein.faa_NZ_CP076135.1_1910@PF00015_full_PFAM.371.549--7:scovhsp_avg=73.84166666666667:scovhsp_max=88.8:scovhsp_min=50.6:scovhsp_std=13.925451102416648:scovhsp_sum=1772.2:send_avg=140.125:send_max=160.0:send_min=93.0:send_std=26.444877041482542:send_sum=3363.0:sstart_avg=9.25:sstart_max=47.0:sstart_min=1.0:sstart_std=12.553364350712487:sstart_sum=222.0])0.158:5e-09[&&NHX:Sample_counter=rhizpot1--7||rhizpot3--6||rhiztom1--10||rhiztom2--12||rhiztom3--18:Type_counter=GTDB--8||capture--53:besthit_avg=89.30344827586204:besthit_max=95.7:besthit_min=63.9:besthit_std=6.507878892905819:besthit_sum=2589.7999999999993:bitscore_avg=158.03793103448277:bitscore_max=235.0:bitscore_min=67.8:bitscore_std=48.40249708576957:bitscore_sum=4583.1:capture_class_counter=c__Alphaproteobacteria--32||c__Desulfobacteria--1||c__Desulfuromonadia--9||c__Gammaproteobacteria--9||c__Moduliflexia--1||c__Myxococcia--1:capture_domain_counter=d__Bacteria--53:capture_family_counter=f__Beijerinckiaceae--2||f__Burkholderiaceae--2||f__Chromobacteriaceae--1||f__Desulfatibacillaceae--1||f__Magnetospirillaceae--2||f__Moduliflexaceae--1||f__Myxococcaceae--1||f__Pseudomonadaceae--2||f__Pseudopelobacteraceae--9||f__Rhizobiaceae--22||f__Rhodocyclaceae--3||f__Sphingomonadaceae--2||f__Thioalkalivibrionaceae--1||f__Xanthobacteraceae--4:capture_genus_counter=g__Acidovorax--1||g__Azonexus--3||g__Bosea--2||g__Bradyrhizobium--4||g__Desulfatibacillum--1||g__Herbaspirillum--1||g__Hoeflea--22||g__JACPFJ01--2||g__JACRCG01--7||g__Moduliflexus--1||g__Myxococcus--1||g__Phaeospirillum--2||g__Pseudomonas_E--2||g__Sphingomonas--2||g__Thioalkalivibrio--1||g__Vogesella--1:capture_order_counter=o__Burkholderiales--6||o__Desulfobacterales--1||o__Ectothiorhodospirales--1||o__Geobacterales--9||o__Moduliflexales--1||o__Myxococcales--1||o__Pseudomonadales--2||o__Rhizobiales--28||o__Rhodospirillales--2||o__Sphingomonadales--2:capture_phylum_counter=p__Desulfobacterota--10||p__Moduliflexota--1||p__Myxococcota--1||p__Proteobacteria--41:capture_species_counter=s__Acidovorax sp002797445--1||s__Azonexus sp002425245--3||s__Bosea sp008253865--2||s__Bradyrhizobium denitrificans--1||s__Bradyrhizobium lablabi--2||s__Bradyrhizobium sp018130385--1||s__Desulfatibacillum sp016342355--1||s__Herbaspirillum sp006715495--1||s__Hoeflea sp001011155--22||s__JACPFJ01 sp015688915--2||s__JACRCG01 sp014380135--4||s__JACRCG01 sp903925005--3||s__Moduliflexus flocculans--1||s__Myxococcus xanthus_B--1||s__Phaeospirillum marisnigri--2||s__Pseudomonas_E sp000416235--2||s__Sphingomonas azotifigens--1||s__Sphingomonas portus--1||s__Thioalkalivibrio versutus--1||s__Vogesella oryzae--1:evalue_avg=7.311372414066551e-16:evalue_max=2.12e-14:evalue_min=7.3e-80:evalue_std=3.936721424805435e-15:evalue_sum=2.1202980000792998e-14:gapopen_avg=0.1724137931034483:gapopen_max=2.0:gapopen_min=0.0:gapopen_std=0.4682006222337797:gapopen_sum=5.0:gtdb_class_counter=c__Alphaproteobacteria--8:gtdb_domain_counter=d__Bacteria--8:gtdb_family_counter=f__Xanthobacteraceae--8:gtdb_genus_counter=g__Bradyrhizobium--8:gtdb_order_counter=o__Rhizobiales--8:gtdb_phylum_counter=p__Proteobacteria--8:gtdb_species_counter=s__Bradyrhizobium icense--1||s__Bradyrhizobium murdochi--1||s__Bradyrhizobium retamae--1||s__Bradyrhizobium sp001693485--1||s__Bradyrhizobium sp016219575--1||s__Bradyrhizobium sp018130385--1||s__Bradyrhizobium sp018398895--1||s__Bradyrhizobium valentinum--1:heptad_counter=MCP-38H--61:lbd_counter=:lca_tree=g__Bradyrhizobium:length_avg=130.13793103448276:length_max=159.0:length_min=90.0:length_std=24.905140229523237:length_sum=3774.0:mismatch_avg=14.413793103448276:mismatch_max=57.0:mismatch_min=4.0:mismatch_std=10.63524209335342:mismatch_sum=418.0:name=N751671:qcovhsp_avg=99.01379310344828:qcovhsp_max=100.0:qcovhsp_min=95.3:qcovhsp_std=1.0013291659200636:qcovhsp_sum=2871.4:qend_avg=130.79310344827587:qend_max=161.0:qend_min=90.0:qend_std=25.38331751134539:qend_sum=3793.0:qstart_avg=1.793103448275862:qstart_max=4.0:qstart_min=1.0:qstart_std=0.8185051856379751:qstart_sum=52.0:ref_name_counter=GB_GCA_005884855.1_protein.faa_VAZS01000272.1_11@PF00015_full_PFAM.249.428--11||GB_GCA_005885285.1_protein.faa_VAZG01000425.1_7@PF00015_full_PFAM.371.549--1||RS_GCF_000472965.1_protein.faa_NZ_AXAU01000025.1_34@PF00015_full_PFAM.370.549--3||RS_GCF_018398895.1_protein.faa_NZ_JAGWDJ010000053.1_5@PF00015_full_PFAM.370.549--7||RS_GCF_018736105.1_protein.faa_NZ_CP076135.1_1910@PF00015_full_PFAM.371.549--7:scovhsp_avg=72.80344827586208:scovhsp_max=88.8:scovhsp_min=50.6:scovhsp_std=13.982833423232643:scovhsp_sum=2111.3:send_avg=136.89655172413794:send_max=160.0:send_min=93.0:send_std=26.931586377849822:send_sum=3970.0:sstart_avg=7.827586206896552:sstart_max=47.0:sstart_min=1.0:sstart_std=11.811220347973125:sstart_sum=227.0],a01fee49-2f74-4330-a332-b1cc52dad5b2_3@MCPsignal.69.138:5e-09[&&NHX:Sample=rhizpot1:Type=capture:capture_class=c__Desulfuromonadia:capture_domain=d__Bacteria:capture_family=f__Pseudopelobacteraceae:capture_genus=g__JACRCG01:capture_order=o__Geobacterales:capture_phylum=p__Desulfobacterota:capture_species=s__JACRCG01 sp001802125:heptad=MCP-38H])0.448:0.0151782[&&NHX:Sample_counter=rhizpot1--8||rhizpot3--6||rhiztom1--10||rhiztom2--12||rhiztom3--18:Type_counter=GTDB--8||capture--54:besthit_avg=89.30344827586204:besthit_max=95.7:besthit_min=63.9:besthit_std=6.507878892905819:besthit_sum=2589.7999999999993:bitscore_avg=158.03793103448277:bitscore_max=235.0:bitscore_min=67.8:bitscore_std=48.40249708576957:bitscore_sum=4583.1:capture_class_counter=c__Alphaproteobacteria--32||c__Desulfobacteria--1||c__Desulfuromonadia--10||c__Gammaproteobacteria--9||c__Moduliflexia--1||c__Myxococcia--1:capture_domain_counter=d__Bacteria--54:capture_family_counter=f__Beijerinckiaceae--2||f__Burkholderiaceae--2||f__Chromobacteriaceae--1||f__Desulfatibacillaceae--1||f__Magnetospirillaceae--2||f__Moduliflexaceae--1||f__Myxococcaceae--1||f__Pseudomonadaceae--2||f__Pseudopelobacteraceae--10||f__Rhizobiaceae--22||f__Rhodocyclaceae--3||f__Sphingomonadaceae--2||f__Thioalkalivibrionaceae--1||f__Xanthobacteraceae--4:capture_genus_counter=g__Acidovorax--1||g__Azonexus--3||g__Bosea--2||g__Bradyrhizobium--4||g__Desulfatibacillum--1||g__Herbaspirillum--1||g__Hoeflea--22||g__JACPFJ01--2||g__JACRCG01--8||g__Moduliflexus--1||g__Myxococcus--1||g__Phaeospirillum--2||g__Pseudomonas_E--2||g__Sphingomonas--2||g__Thioalkalivibrio--1||g__Vogesella--1:capture_order_counter=o__Burkholderiales--6||o__Desulfobacterales--1||o__Ectothiorhodospirales--1||o__Geobacterales--10||o__Moduliflexales--1||o__Myxococcales--1||o__Pseudomonadales--2||o__Rhizobiales--28||o__Rhodospirillales--2||o__Sphingomonadales--2:capture_phylum_counter=p__Desulfobacterota--11||p__Moduliflexota--1||p__Myxococcota--1||p__Proteobacteria--41:capture_species_counter=s__Acidovorax sp002797445--1||s__Azonexus sp002425245--3||s__Bosea sp008253865--2||s__Bradyrhizobium denitrificans--1||s__Bradyrhizobium lablabi--2||s__Bradyrhizobium sp018130385--1||s__Desulfatibacillum sp016342355--1||s__Herbaspirillum sp006715495--1||s__Hoeflea sp001011155--22||s__JACPFJ01 sp015688915--2||s__JACRCG01 sp001802125--1||s__JACRCG01 sp014380135--4||s__JACRCG01 sp903925005--3||s__Moduliflexus flocculans--1||s__Myxococcus xanthus_B--1||s__Phaeospirillum marisnigri--2||s__Pseudomonas_E sp000416235--2||s__Sphingomonas azotifigens--1||s__Sphingomonas portus--1||s__Thioalkalivibrio versutus--1||s__Vogesella oryzae--1:evalue_avg=7.311372414066551e-16:evalue_max=2.12e-14:evalue_min=7.3e-80:evalue_std=3.936721424805435e-15:evalue_sum=2.1202980000792998e-14:gapopen_avg=0.1724137931034483:gapopen_max=2.0:gapopen_min=0.0:gapopen_std=0.4682006222337797:gapopen_sum=5.0:gtdb_class_counter=c__Alphaproteobacteria--8:gtdb_domain_counter=d__Bacteria--8:gtdb_family_counter=f__Xanthobacteraceae--8:gtdb_genus_counter=g__Bradyrhizobium--8:gtdb_order_counter=o__Rhizobiales--8:gtdb_phylum_counter=p__Proteobacteria--8:gtdb_species_counter=s__Bradyrhizobium icense--1||s__Bradyrhizobium murdochi--1||s__Bradyrhizobium retamae--1||s__Bradyrhizobium sp001693485--1||s__Bradyrhizobium sp016219575--1||s__Bradyrhizobium sp018130385--1||s__Bradyrhizobium sp018398895--1||s__Bradyrhizobium valentinum--1:heptad_counter=MCP-38H--62:lbd_counter=:lca_tree=g__Bradyrhizobium:length_avg=130.13793103448276:length_max=159.0:length_min=90.0:length_std=24.905140229523237:length_sum=3774.0:mismatch_avg=14.413793103448276:mismatch_max=57.0:mismatch_min=4.0:mismatch_std=10.63524209335342:mismatch_sum=418.0:name=N751673:qcovhsp_avg=99.01379310344828:qcovhsp_max=100.0:qcovhsp_min=95.3:qcovhsp_std=1.0013291659200636:qcovhsp_sum=2871.4:qend_avg=130.79310344827587:qend_max=161.0:qend_min=90.0:qend_std=25.38331751134539:qend_sum=3793.0:qstart_avg=1.793103448275862:qstart_max=4.0:qstart_min=1.0:qstart_std=0.8185051856379751:qstart_sum=52.0:ref_name_counter=GB_GCA_005884855.1_protein.faa_VAZS01000272.1_11@PF00015_full_PFAM.249.428--11||GB_GCA_005885285.1_protein.faa_VAZG01000425.1_7@PF00015_full_PFAM.371.549--1||RS_GCF_000472965.1_protein.faa_NZ_AXAU01000025.1_34@PF00015_full_PFAM.370.549--3||RS_GCF_018398895.1_protein.faa_NZ_JAGWDJ010000053.1_5@PF00015_full_PFAM.370.549--7||RS_GCF_018736105.1_protein.faa_NZ_CP076135.1_1910@PF00015_full_PFAM.371.549--7:scovhsp_avg=72.80344827586208:scovhsp_max=88.8:scovhsp_min=50.6:scovhsp_std=13.982833423232643:scovhsp_sum=2111.3:send_avg=136.89655172413794:send_max=160.0:send_min=93.0:send_std=26.931586377849822:send_sum=3970.0:sstart_avg=7.827586206896552:sstart_max=47.0:sstart_min=1.0:sstart_std=11.811220347973125:sstart_sum=227.0],bffeb634-e0b4-4b7e-8bd6-a4f43726de13_4@MCPsignal.102.162:5e-09[&&NHX:Sample=rhizpot1:Type=capture:capture_class=c__Alphaproteobacteria:capture_domain=d__Bacteria:capture_family=f__Beijerinckiaceae:capture_genus=g__Methylobacterium:capture_order=o__Rhizobiales:capture_phylum=p__Proteobacteria:capture_species=s__Methylobacterium sp001423085:heptad=MCP-38H])0:1.8e-08[&&NHX:Sample_counter=rhizpot1--9||rhizpot3--6||rhiztom1--10||rhiztom2--12||rhiztom3--18:Type_counter=GTDB--8||capture--55:besthit_avg=89.30344827586204:besthit_max=95.7:besthit_min=63.9:besthit_std=6.507878892905819:besthit_sum=2589.7999999999993:bitscore_avg=158.03793103448277:bitscore_max=235.0:bitscore_min=67.8:bitscore_std=48.40249708576957:bitscore_sum=4583.1:capture_class_counter=c__Alphaproteobacteria--33||c__Desulfobacteria--1||c__Desulfuromonadia--10||c__Gammaproteobacteria--9||c__Moduliflexia--1||c__Myxococcia--1:capture_domain_counter=d__Bacteria--55:capture_family_counter=f__Beijerinckiaceae--3||f__Burkholderiaceae--2||f__Chromobacteriaceae--1||f__Desulfatibacillaceae--1||f__Magnetospirillaceae--2||f__Moduliflexaceae--1||f__Myxococcaceae--1||f__Pseudomonadaceae--2||f__Pseudopelobacteraceae--10||f__Rhizobiaceae--22||f__Rhodocyclaceae--3||f__Sphingomonadaceae--2||f__Thioalkalivibrionaceae--1||f__Xanthobacteraceae--4:capture_genus_counter=g__Acidovorax--1||g__Azonexus--3||g__Bosea--2||g__Bradyrhizobium--4||g__Desulfatibacillum--1||g__Herbaspirillum--1||g__Hoeflea--22||g__JACPFJ01--2||g__JACRCG01--8||g__Methylobacterium--1||g__Moduliflexus--1||g__Myxococcus--1||g__Phaeospirillum--2||g__Pseudomonas_E--2||g__Sphingomonas--2||g__Thioalkalivibrio--1||g__Vogesella--1:capture_order_counter=o__Burkholderiales--6||o__Desulfobacterales--1||o__Ectothiorhodospirales--1||o__Geobacterales--10||o__Moduliflexales--1||o__Myxococcales--1||o__Pseudomonadales--2||o__Rhizobiales--29||o__Rhodospirillales--2||o__Sphingomonadales--2:capture_phylum_counter=p__Desulfobacterota--11||p__Moduliflexota--1||p__Myxococcota--1||p__Proteobacteria--42:capture_species_counter=s__Acidovorax sp002797445--1||s__Azonexus sp002425245--3||s__Bosea sp008253865--2||s__Bradyrhizobium denitrificans--1||s__Bradyrhizobium lablabi--2||s__Bradyrhizobium sp018130385--1||s__Desulfatibacillum sp016342355--1||s__Herbaspirillum sp006715495--1||s__Hoeflea sp001011155--22||s__JACPFJ01 sp015688915--2||s__JACRCG01 sp001802125--1||s__JACRCG01 sp014380135--4||s__JACRCG01 sp903925005--3||s__Methylobacterium sp001423085--1||s__Moduliflexus flocculans--1||s__Myxococcus xanthus_B--1||s__Phaeospirillum marisnigri--2||s__Pseudomonas_E sp000416235--2||s__Sphingomonas azotifigens--1||s__Sphingomonas portus--1||s__Thioalkalivibrio versutus--1||s__Vogesella oryzae--1:evalue_avg=7.311372414066551e-16:evalue_max=2.12e-14:evalue_min=7.3e-80:evalue_std=3.936721424805435e-15:evalue_sum=2.1202980000792998e-14:gapopen_avg=0.1724137931034483:gapopen_max=2.0:gapopen_min=0.0:gapopen_std=0.4682006222337797:gapopen_sum=5.0:gtdb_class_counter=c__Alphaproteobacteria--8:gtdb_domain_counter=d__Bacteria--8:gtdb_family_counter=f__Xanthobacteraceae--8:gtdb_genus_counter=g__Bradyrhizobium--8:gtdb_order_counter=o__Rhizobiales--8:gtdb_phylum_counter=p__Proteobacteria--8:gtdb_species_counter=s__Bradyrhizobium icense--1||s__Bradyrhizobium murdochi--1||s__Bradyrhizobium retamae--1||s__Bradyrhizobium sp001693485--1||s__Bradyrhizobium sp016219575--1||s__Bradyrhizobium sp018130385--1||s__Bradyrhizobium sp018398895--1||s__Bradyrhizobium valentinum--1:heptad_counter=MCP-38H--63:lbd_counter=:lca_tree=g__Bradyrhizobium:length_avg=130.13793103448276:length_max=159.0:length_min=90.0:length_std=24.905140229523237:length_sum=3774.0:mismatch_avg=14.413793103448276:mismatch_max=57.0:mismatch_min=4.0:mismatch_std=10.63524209335342:mismatch_sum=418.0:name=N751675:qcovhsp_avg=99.01379310344828:qcovhsp_max=100.0:qcovhsp_min=95.3:qcovhsp_std=1.0013291659200636:qcovhsp_sum=2871.4:qend_avg=130.79310344827587:qend_max=161.0:qend_min=90.0:qend_std=25.38331751134539:qend_sum=3793.0:qstart_avg=1.793103448275862:qstart_max=4.0:qstart_min=1.0:qstart_std=0.8185051856379751:qstart_sum=52.0:ref_name_counter=GB_GCA_005884855.1_protein.faa_VAZS01000272.1_11@PF00015_full_PFAM.249.428--11||GB_GCA_005885285.1_protein.faa_VAZG01000425.1_7@PF00015_full_PFAM.371.549--1||RS_GCF_000472965.1_protein.faa_NZ_AXAU01000025.1_34@PF00015_full_PFAM.370.549--3||RS_GCF_018398895.1_protein.faa_NZ_JAGWDJ010000053.1_5@PF00015_full_PFAM.370.549--7||RS_GCF_018736105.1_protein.faa_NZ_CP076135.1_1910@PF00015_full_PFAM.371.549--7:scovhsp_avg=72.80344827586208:scovhsp_max=88.8:scovhsp_min=50.6:scovhsp_std=13.982833423232643:scovhsp_sum=2111.3:send_avg=136.89655172413794:send_max=160.0:send_min=93.0:send_std=26.931586377849822:send_sum=3970.0:sstart_avg=7.827586206896552:sstart_max=47.0:sstart_min=1.0:sstart_std=11.811220347973125:sstart_sum=227.0])0.774:0.00774694[&&NHX:Sample_counter=rhizpot1--9||rhizpot3--6||rhiztom1--10||rhiztom2--12||rhiztom3--19:Type_counter=GTDB--8||capture--56:besthit_avg=89.15333333333332:besthit_max=95.7:besthit_min=63.9:besthit_std=6.447332157879179:besthit_sum=2674.5999999999995:bitscore_avg=159.60333333333335:bitscore_max=235.0:bitscore_min=67.8:bitscore_std=48.32732134627106:bitscore_sum=4788.1:capture_class_counter=c__Alphaproteobacteria--33||c__Desulfobacteria--1||c__Desulfuromonadia--10||c__Gammaproteobacteria--10||c__Moduliflexia--1||c__Myxococcia--1:capture_domain_counter=d__Bacteria--56:capture_family_counter=f__Beijerinckiaceae--3||f__Burkholderiaceae--2||f__Chromobacteriaceae--1||f__Desulfatibacillaceae--1||f__Magnetospirillaceae--2||f__Moduliflexaceae--1||f__Myxococcaceae--1||f__Pseudomonadaceae--3||f__Pseudopelobacteraceae--10||f__Rhizobiaceae--22||f__Rhodocyclaceae--3||f__Sphingomonadaceae--2||f__Thioalkalivibrionaceae--1||f__Xanthobacteraceae--4:capture_genus_counter=g__Acidovorax--1||g__Azonexus--3||g__Bosea--2||g__Bradyrhizobium--4||g__Desulfatibacillum--1||g__Herbaspirillum--1||g__Hoeflea--22||g__JACPFJ01--2||g__JACRCG01--8||g__Methylobacterium--1||g__Moduliflexus--1||g__Myxococcus--1||g__Phaeospirillum--2||g__Pseudomonas_E--3||g__Sphingomonas--2||g__Thioalkalivibrio--1||g__Vogesella--1:capture_order_counter=o__Burkholderiales--6||o__Desulfobacterales--1||o__Ectothiorhodospirales--1||o__Geobacterales--10||o__Moduliflexales--1||o__Myxococcales--1||o__Pseudomonadales--3||o__Rhizobiales--29||o__Rhodospirillales--2||o__Sphingomonadales--2:capture_phylum_counter=p__Desulfobacterota--11||p__Moduliflexota--1||p__Myxococcota--1||p__Proteobacteria--43:capture_species_counter=s__Acidovorax sp002797445--1||s__Azonexus sp002425245--3||s__Bosea sp008253865--2||s__Bradyrhizobium denitrificans--1||s__Bradyrhizobium lablabi--2||s__Bradyrhizobium sp018130385--1||s__Desulfatibacillum sp016342355--1||s__Herbaspirillum sp006715495--1||s__Hoeflea sp001011155--22||s__JACPFJ01 sp015688915--2||s__JACRCG01 sp001802125--1||s__JACRCG01 sp014380135--4||s__JACRCG01 sp903925005--3||s__Methylobacterium sp001423085--1||s__Moduliflexus flocculans--1||s__Myxococcus xanthus_B--1||s__Phaeospirillum marisnigri--2||s__Pseudomonas_E sp000282475--1||s__Pseudomonas_E sp000416235--2||s__Sphingomonas azotifigens--1||s__Sphingomonas portus--1||s__Thioalkalivibrio versutus--1||s__Vogesella oryzae--1:evalue_avg=7.067660000264332e-16:evalue_max=2.12e-14:evalue_min=7.3e-80:evalue_std=3.870553997085131e-15:evalue_sum=2.1202980000792998e-14:gapopen_avg=0.16666666666666666:gapopen_max=2.0:gapopen_min=0.0:gapopen_std=0.461133037377414:gapopen_sum=5.0:gtdb_class_counter=c__Alphaproteobacteria--8:gtdb_domain_counter=d__Bacteria--8:gtdb_family_counter=f__Xanthobacteraceae--8:gtdb_genus_counter=g__Bradyrhizobium--8:gtdb_order_counter=o__Rhizobiales--8:gtdb_phylum_counter=p__Proteobacteria--8:gtdb_species_counter=s__Bradyrhizobium icense--1||s__Bradyrhizobium murdochi--1||s__Bradyrhizobium retamae--1||s__Bradyrhizobium sp001693485--1||s__Bradyrhizobium sp016219575--1||s__Bradyrhizobium sp018130385--1||s__Bradyrhizobium sp018398895--1||s__Bradyrhizobium valentinum--1:heptad_counter=MCP-38H--64:lbd_counter=:lca_tree=g__Bradyrhizobium:length_avg=130.63333333333333:length_max=159.0:length_min=90.0:length_std=24.62194610271612:length_sum=3919.0:mismatch_avg=14.666666666666666:mismatch_max=57.0:mismatch_min=4.0:mismatch_std=10.541652469210376:mismatch_sum=440.0:name=N751676:qcovhsp_avg=99.02333333333334:qcovhsp_max=100.0:qcovhsp_min=95.3:qcovhsp_std=0.9853000009915891:qcovhsp_sum=2970.7000000000003:qend_avg=131.26666666666668:qend_max=161.0:qend_min=90.0:qend_std=25.07634320441773:qend_sum=3938.0:qstart_avg=1.7666666666666666:qstart_max=4.0:qstart_min=1.0:qstart_std=0.8172001541568767:qstart_sum=53.0:ref_name_counter=GB_GCA_005884855.1_protein.faa_VAZS01000272.1_11@PF00015_full_PFAM.249.428--12||GB_GCA_005885285.1_protein.faa_VAZG01000425.1_7@PF00015_full_PFAM.371.549--1||RS_GCF_000472965.1_protein.faa_NZ_AXAU01000025.1_34@PF00015_full_PFAM.370.549--3||RS_GCF_018398895.1_protein.faa_NZ_JAGWDJ010000053.1_5@PF00015_full_PFAM.370.549--7||RS_GCF_018736105.1_protein.faa_NZ_CP076135.1_1910@PF00015_full_PFAM.371.549--7:scovhsp_avg=73.07666666666667:scovhsp_max=88.8:scovhsp_min=50.6:scovhsp_std=13.820890817472861:scovhsp_sum=2192.3:send_avg=137.66666666666666:send_max=160.0:send_min=93.0:send_std=26.797237805844627:send_sum=4130.0:sstart_avg=8.1:sstart_max=47.0:sstart_min=1.0:sstart_std=11.701311450225242:sstart_sum=243.0])0.781:0.0182098[&&NHX:Sample_counter=rhizpot1--17||rhizpot3--13||rhiztom1--16||rhiztom2--14||rhiztom3--21:Type_counter=GTDB--8||capture--81:besthit_avg=84.31282051282051:besthit_max=95.7:besthit_min=44.8:besthit_std=14.683703453097776:besthit_sum=3288.2:bitscore_avg=156.6974358974359:bitscore_max=235.0:bitscore_min=67.8:bitscore_std=48.147539081121806:bitscore_sum=6111.2:capture_class_counter=c__Acidobacteriae--5||c__Alphaproteobacteria--36||c__Anaerolineae--1||c__Desulfobacteria--1||c__Desulfobulbia--3||c__Desulfuromonadia--14||c__Gammaproteobacteria--19||c__Moduliflexia--1||c__Myxococcia--1:capture_domain_counter=d__Bacteria--81:capture_family_counter=f__Acidobacteriaceae--5||f__Beijerinckiaceae--3||f__Burkholderiaceae--2||f__Chromobacteriaceae--1||f__Desulfatibacillaceae--1||f__Desulfurivibrionaceae--3||f__EnvOPS12--1||f__Magnetospirillaceae--3||f__Moduliflexaceae--1||f__Myxococcaceae--1||f__Pseudomonadaceae--11||f__Pseudopelobacteraceae--14||f__Rhizobiaceae--22||f__Rhodanobacteraceae--1||f__Rhodocyclaceae--3||f__Sphingomonadaceae--4||f__Thioalkalivibrionaceae--1||f__Xanthobacteraceae--4:capture_genus_counter=g__Acidovorax--1||g__Azonexus--3||g__Bosea--2||g__Bradyrhizobium--4||g__Desulfatibacillum--1||g__Herbaspirillum--1||g__Hoeflea--22||g__JACPFJ01--2||g__JACRCG01--12||g__Methylobacterium--1||g__Moduliflexus--1||g__Myxococcus--1||g__Oleiagrimonas--1||g__Parasphingopyxis--1||g__Phaeospirillum--3||g__Pseudomonas_E--11||g__Sphingomonas--3||g__Terracidiphilus--5||g__Thioalkalivibrio--1||g__UBA5123--3||g__UBA5195--1||g__Vogesella--1:capture_order_counter=o__Acidobacteriales--5||o__Anaerolineales--1||o__Burkholderiales--6||o__Desulfobacterales--1||o__Desulfobulbales--3||o__Ectothiorhodospirales--1||o__Geobacterales--14||o__Moduliflexales--1||o__Myxococcales--1||o__Pseudomonadales--11||o__Rhizobiales--29||o__Rhodospirillales--3||o__Sphingomonadales--4||o__Xanthomonadales--1:capture_phylum_counter=p__Acidobacteriota--5||p__Chloroflexota--1||p__Desulfobacterota--18||p__Moduliflexota--1||p__Myxococcota--1||p__Proteobacteria--55:capture_species_counter=s__Acidovorax sp002797445--1||s__Azonexus sp002425245--3||s__Bosea sp008253865--2||s__Bradyrhizobium denitrificans--1||s__Bradyrhizobium lablabi--2||s__Bradyrhizobium sp018130385--1||s__Desulfatibacillum sp016342355--1||s__Herbaspirillum sp006715495--1||s__Hoeflea sp001011155--22||s__JACPFJ01 sp015688915--2||s__JACRCG01 sp001802125--1||s__JACRCG01 sp014380135--4||s__JACRCG01 sp903925005--7||s__Methylobacterium sp001423085--1||s__Moduliflexus flocculans--1||s__Myxococcus xanthus_B--1||s__Oleiagrimonas sp011759385--1||s__Parasphingopyxis sp013378055--1||s__Phaeospirillum marisnigri--2||s__Phaeospirillum sp903853455--1||s__Pseudomonas_E sp000282475--1||s__Pseudomonas_E sp000416235--10||s__Sphingomonas azotifigens--1||s__Sphingomonas portus--2||s__Terracidiphilus sp903849645--5||s__Thioalkalivibrio versutus--1||s__UBA5123 sp002414225--3||s__UBA5195 sp903854805--1||s__Vogesella oryzae--1:evalue_avg=5.436661558588564e-16:evalue_max=2.12e-14:evalue_min=7.3e-80:evalue_std=3.3947043192610757e-15:evalue_sum=2.12029800784954e-14:gapopen_avg=0.28205128205128205:gapopen_max=5.0:gapopen_min=0.0:gapopen_std=0.8870031729818625:gapopen_sum=11.0:gtdb_class_counter=c__Alphaproteobacteria--8:gtdb_domain_counter=d__Bacteria--8:gtdb_family_counter=f__Xanthobacteraceae--8:gtdb_genus_counter=g__Bradyrhizobium--8:gtdb_order_counter=o__Rhizobiales--8:gtdb_phylum_counter=p__Proteobacteria--8:gtdb_species_counter=s__Bradyrhizobium icense--1||s__Bradyrhizobium murdochi--1||s__Bradyrhizobium retamae--1||s__Bradyrhizobium sp001693485--1||s__Bradyrhizobium sp016219575--1||s__Bradyrhizobium sp018130385--1||s__Bradyrhizobium sp018398895--1||s__Bradyrhizobium valentinum--1:heptad_counter=MCP-38H--89:lbd_counter=:lca_tree=g__Bradyrhizobium:length_avg=133.6153846153846:length_max=165.0:length_min=90.0:length_std=24.690308544698034:length_sum=5211.0:mismatch_avg=22.23076923076923:mismatch_max=88.0:mismatch_min=4.0:mismatch_std=23.5366025568481:mismatch_sum=867.0:name=N751677:qcovhsp_avg=98.8974358974359:qcovhsp_max=100.0:qcovhsp_min=95.3:qcovhsp_std=0.9311812474054499:qcovhsp_sum=3857.0:qend_avg=134.25641025641025:qend_max=163.0:qend_min=90.0:qend_std=24.934353757435638:qend_sum=5236.0:qstart_avg=1.9230769230769231:qstart_max=4.0:qstart_min=1.0:qstart_std=0.8393172471095459:qstart_sum=75.0:ref_name_counter=GB_GCA_005884855.1_protein.faa_VAZS01000272.1_11@PF00015_full_PFAM.249.428--18||GB_GCA_005885285.1_protein.faa_VAZG01000425.1_7@PF00015_full_PFAM.371.549--1||RS_GCF_000472965.1_protein.faa_NZ_AXAU01000025.1_34@PF00015_full_PFAM.370.549--4||RS_GCF_001693385.1_protein.faa_NZ_CP016428.1_5909@PF00015_full_PFAM.370.549--2||RS_GCF_018398895.1_protein.faa_NZ_JAGWDJ010000053.1_5@PF00015_full_PFAM.370.549--7||RS_GCF_018736105.1_protein.faa_NZ_CP076135.1_1910@PF00015_full_PFAM.371.549--7:scovhsp_avg=74.63589743589743:scovhsp_max=89.4:scovhsp_min=50.6:scovhsp_std=13.735135260374493:scovhsp_sum=2910.8:send_avg=139.25641025641025:send_max=160.0:send_min=93.0:send_std=25.96426486408817:send_sum=5431.0:sstart_avg=6.846153846153846:sstart_max=47.0:sstart_min=1.0:sstart_std=10.730032769701422:sstart_sum=267.0])0.093:0.0293776[&&NHX:Sample_counter=rhizpot1--25||rhizpot2--1||rhizpot3--22||rhiztom1--16||rhiztom2--14||rhiztom3--22:Type_counter=GTDB--8||capture--100:besthit_avg=83.03829787234044:besthit_max=95.7:besthit_min=44.8:besthit_std=14.154251983545123:besthit_sum=3902.8:bitscore_avg=157.1531914893617:bitscore_max=235.0:bitscore_min=67.8:bitscore_std=44.776380861691244:bitscore_sum=7386.199999999999:capture_class_counter=c__Acidobacteriae--5||c__Alphaproteobacteria--43||c__Anaerolineae--1||c__Bacilli--1||c__Desulfobacteria--1||c__Desulfobulbia--3||c__Desulfuromonadia--17||c__Gammaproteobacteria--26||c__Moduliflexia--2||c__Myxococcia--1:capture_domain_counter=d__Bacteria--100:capture_family_counter=f__Acidobacteriaceae--5||f__Beijerinckiaceae--3||f__Burkholderiaceae--3||f__Caulobacteraceae--1||f__Chromobacteriaceae--1||f__Desulfatibacillaceae--1||f__Desulfurivibrionaceae--3||f__Desulfuromonadaceae--3||f__EnvOPS12--1||f__Halomonadaceae--1||f__Magnetospirillaceae--5||f__Moduliflexaceae--2||f__Myxococcaceae--1||f__Paenibacillaceae--1||f__Pseudomonadaceae--16||f__Pseudopelobacteraceae--14||f__Rhizobiaceae--23||f__Rhodanobacteraceae--1||f__Rhodocyclaceae--3||f__Sphingomonadaceae--4||f__Thioalkalivibrionaceae--1||f__Xanthobacteraceae--7:capture_genus_counter=g__Acidovorax--1||g__Allorhizobium--1||g__Azonexus--3||g__Bosea--2||g__Bradyrhizobium--7||g__Brevundimonas--1||g__Desulfatibacillum--1||g__Halomonas--1||g__Herbaspirillum--1||g__Hoeflea--22||g__Ideonella--1||g__JACPFJ01--2||g__JACRCG01--12||g__Methylobacterium--1||g__Moduliflexus--2||g__Myxococcus--1||g__Oleiagrimonas--1||g__Paenibacillus_B--1||g__Parasphingopyxis--1||g__Phaeospirillum--5||g__Pseudodesulfuromonas--3||g__Pseudomonas_D--1||g__Pseudomonas_E--11||g__Pseudomonas_Q--4||g__Sphingomonas--3||g__Terracidiphilus--5||g__Thioalkalivibrio--1||g__UBA5123--3||g__UBA5195--1||g__Vogesella--1:capture_order_counter=o__Acidobacteriales--5||o__Anaerolineales--1||o__Burkholderiales--7||o__Caulobacterales--1||o__Desulfobacterales--1||o__Desulfobulbales--3||o__Desulfuromonadales--3||o__Ectothiorhodospirales--1||o__Geobacterales--14||o__Moduliflexales--2||o__Myxococcales--1||o__Paenibacillales--1||o__Pseudomonadales--17||o__Rhizobiales--33||o__Rhodospirillales--5||o__Sphingomonadales--4||o__Xanthomonadales--1:capture_phylum_counter=p__Acidobacteriota--5||p__Chloroflexota--1||p__Desulfobacterota--21||p__Firmicutes--1||p__Moduliflexota--2||p__Myxococcota--1||p__Proteobacteria--69:capture_species_counter=s__Acidovorax sp002797445--1||s__Allorhizobium sp900473805--1||s__Azonexus sp002425245--3||s__Bosea sp008253865--2||s__Bradyrhizobium denitrificans--1||s__Bradyrhizobium lablabi--2||s__Bradyrhizobium niftali--1||s__Bradyrhizobium sp018130385--2||s__Bradyrhizobium valentinum--1||s__Brevundimonas sp013760785--1||s__Desulfatibacillum sp016342355--1||s__Halomonas boliviensis--1||s__Herbaspirillum sp006715495--1||s__Hoeflea sp001011155--22||s__Ideonella sp016710065--1||s__JACPFJ01 sp015688915--2||s__JACRCG01 sp001802125--1||s__JACRCG01 sp014380135--4||s__JACRCG01 sp903925005--7||s__Methylobacterium sp001423085--1||s__Moduliflexus flocculans--2||s__Myxococcus xanthus_B--1||s__Oleiagrimonas sp011759385--1||s__Paenibacillus_B thiaminolyticus--1||s__Parasphingopyxis sp013378055--1||s__Phaeospirillum marisnigri--3||s__Phaeospirillum sp903853455--2||s__Pseudodesulfuromonas sp016936455--3||s__Pseudomonas_D salegens--1||s__Pseudomonas_E sp000282475--1||s__Pseudomonas_E sp000416235--10||s__Pseudomonas_Q kirkiae--4||s__Sphingomonas azotifigens--1||s__Sphingomonas portus--2||s__Terracidiphilus sp903849645--5||s__Thioalkalivibrio versutus--1||s__UBA5123 sp002414225--3||s__UBA5195 sp903854805--1||s__Vogesella oryzae--1:evalue_avg=4.511272357126681e-16:evalue_max=2.12e-14:evalue_min=7.3e-80:evalue_std=3.0923283849549704e-15:evalue_sum=2.12029800784954e-14:gapopen_avg=0.2978723404255319:gapopen_max=5.0:gapopen_min=0.0:gapopen_std=0.8575722460888029:gapopen_sum=14.0:gtdb_class_counter=c__Alphaproteobacteria--8:gtdb_domain_counter=d__Bacteria--8:gtdb_family_counter=f__Xanthobacteraceae--8:gtdb_genus_counter=g__Bradyrhizobium--8:gtdb_order_counter=o__Rhizobiales--8:gtdb_phylum_counter=p__Proteobacteria--8:gtdb_species_counter=s__Bradyrhizobium icense--1||s__Bradyrhizobium murdochi--1||s__Bradyrhizobium retamae--1||s__Bradyrhizobium sp001693485--1||s__Bradyrhizobium sp016219575--1||s__Bradyrhizobium sp018130385--1||s__Bradyrhizobium sp018398895--1||s__Bradyrhizobium valentinum--1:heptad_counter=MCP-38H--108:lbd_counter=UNKNOWN--1:lca_tree=g__Bradyrhizobium:length_avg=132.82978723404256:length_max=165.0:length_min=90.0:length_std=23.456082134154062:length_sum=6243.0:mismatch_avg=23.51063829787234:mismatch_max=88.0:mismatch_min=4.0:mismatch_std=22.35569409075395:mismatch_sum=1105.0:name=N751678:qcovhsp_avg=98.78936170212766:qcovhsp_max=100.0:qcovhsp_min=95.3:qcovhsp_std=0.9496530356222772:qcovhsp_sum=4643.1:qend_avg=133.38297872340425:qend_max=163.0:qend_min=90.0:qend_std=23.721713765615636:qend_sum=6269.0:qstart_avg=1.8085106382978724:qstart_max=4.0:qstart_min=1.0:qstart_std=0.850531748566242:qstart_sum=85.0:ref_name_counter=GB_GCA_005884855.1_protein.faa_VAZS01000272.1_11@PF00015_full_PFAM.249.428--23||GB_GCA_005885285.1_protein.faa_VAZG01000425.1_7@PF00015_full_PFAM.371.549--1||RS_GCF_000472965.1_protein.faa_NZ_AXAU01000025.1_34@PF00015_full_PFAM.370.549--4||RS_GCF_001693385.1_protein.faa_NZ_CP016428.1_5909@PF00015_full_PFAM.370.549--2||RS_GCF_006483445.1_protein.faa_NZ_PPPT01000102.1_29@PF00015_full_PFAM.371.552--3||RS_GCF_018398895.1_protein.faa_NZ_JAGWDJ010000053.1_5@PF00015_full_PFAM.370.549--7||RS_GCF_018736105.1_protein.faa_NZ_CP076135.1_1910@PF00015_full_PFAM.371.549--7:scovhsp_avg=74.12978723404255:scovhsp_max=89.4:scovhsp_min=50.6:scovhsp_std=13.079571108737822:scovhsp_sum=3484.1:send_avg=142.4468085106383:send_max=160.0:send_min=93.0:send_std=24.649551112094358:send_sum=6695.0:sstart_avg=10.829787234042554:sstart_max=53.0:sstart_min=1.0:sstart_std=14.728439140620571:sstart_sum=509.0],((((((e9180c89-a9c6-46da-b649-68b1715c20c7_6@MCPsignal.52.147:0.309014[&&NHX:Sample=rhizpot1:Type=capture:besthit=98.9:bitscore=168.0:capture_class=c__Gammaproteobacteria:capture_domain=d__Bacteria:capture_family=f__Enterobacteriaceae:capture_genus=g__Pectobacterium:capture_order=o__Enterobacterales:capture_phylum=p__Proteobacteria:capture_species=s__Pectobacterium atrosepticum:evalue=1.55e-54:gapopen=0.0:heptad=MCP-38H:length=94.0:mismatch=1.0:qcovhsp=98.9:qend=95.0:qstart=2.0:ref_name=RS_GCF_018131075.1_protein.faa_NZ_JAFCLS010000009.1_123@PF00015_full_PFAM.380.557:scovhsp=53.1:send=129.0:sstart=36.0],ef87dbf0-71ee-492d-9e00-8bdfdc71a8ec_4@MCPsignal.206.269:5e-09[&&NHX:Sample=rhizpot3:Type=capture:capture_class=c__Gammaproteobacteria:capture_domain=d__Bacteria:capture_family=f__Rhodocyclaceae:capture_genus=g__Azonexus:capture_order=o__Burkholderiales:capture_phylum=p__Proteobacteria:capture_species=s__Azonexus sp002425245:heptad=MCP-38H])0.887:0.0379477[&&NHX:Sample_counter=rhizpot1--1||rhizpot3--1:Type_counter=capture--2:besthit_avg=98.9:besthit_max=98.9:besthit_min=98.9:besthit_std=0:besthit_sum=98.9:bitscore_avg=168.0:bitscore_max=168.0:bitscore_min=168.0:bitscore_std=0:bitscore_sum=168.0:capture_class_counter=c__Gammaproteobacteria--2:capture_domain_counter=d__Bacteria--2:capture_family_counter=f__Enterobacteriaceae--1||f__Rhodocyclaceae--1:capture_genus_counter=g__Azonexus--1||g__Pectobacterium--1:capture_order_counter=o__Burkholderiales--1||o__Enterobacterales--1:capture_phylum_counter=p__Proteobacteria--2:capture_species_counter=s__Azonexus sp002425245--1||s__Pectobacterium atrosepticum--1:evalue_avg=1.55e-54:evalue_max=1.55e-54:evalue_min=1.55e-54:evalue_std=0:evalue_sum=1.55e-54:gapopen_avg=0.0:gapopen_max=0.0:gapopen_min=0.0:gapopen_std=0:gapopen_sum=0.0:gtdb_class_counter=:gtdb_domain_counter=:gtdb_family_counter=:gtdb_genus_counter=:gtdb_order_counter=:gtdb_phylum_counter=:gtdb_species_counter=:heptad_counter=MCP-38H--2:lbd_counter=:length_avg=94.0:length_max=94.0:length_min=94.0:length_std=0:length_sum=94.0:mismatch_avg=1.0:mismatch_max=1.0:mismatch_min=1.0:mismatch_std=0:mismatch_sum=1.0:name=N751681:qcovhsp_avg=98.9:qcovhsp_max=98.9:qcovhsp_min=98.9:qcovhsp_std=0:qcovhsp_sum=98.9:qend_avg=95.0:qend_max=95.0:qend_min=95.0:qend_std=0:qend_sum=95.0:qstart_avg=2.0:qstart_max=2.0:qstart_min=2.0:qstart_std=0:qstart_sum=2.0:ref_name_counter=RS_GCF_018131075.1_protein.faa_NZ_JAFCLS010000009.1_123@PF00015_full_PFAM.380.557--1:scovhsp_avg=53.1:scovhsp_max=53.1:scovhsp_min=53.1:scovhsp_std=0:scovhsp_sum=53.1:send_avg=129.0:send_max=129.0:send_min=129.0:send_std=0:send_sum=129.0:sstart_avg=36.0:sstart_max=36.0:sstart_min=36.0:sstart_std=0:sstart_sum=36.0],a0df6b35-dbe5-41a4-9070-d7d5f6e2ac9d_6@MCPsignal.36.102:5e-09[&&NHX:Sample=rhizpot3:Type=capture:capture_class=c__Alphaproteobacteria:capture_domain=d__Bacteria:capture_family=f__Xanthobacteraceae:capture_genus=g__Bradyrhizobium:capture_order=o__Rhizobiales:capture_phylum=p__Proteobacteria:capture_species=s__Bradyrhizobium sp018130385:heptad=MCP-38H])0:5e-09[&&NHX:Sample_counter=rhizpot1--1||rhizpot3--2:Type_counter=capture--3:besthit_avg=98.9:besthit_max=98.9:besthit_min=98.9:besthit_std=0:besthit_sum=98.9:bitscore_avg=168.0:bitscore_max=168.0:bitscore_min=168.0:bitscore_std=0:bitscore_sum=168.0:capture_class_counter=c__Alphaproteobacteria--1||c__Gammaproteobacteria--2:capture_domain_counter=d__Bacteria--3:capture_family_counter=f__Enterobacteriaceae--1||f__Rhodocyclaceae--1||f__Xanthobacteraceae--1:capture_genus_counter=g__Azonexus--1||g__Bradyrhizobium--1||g__Pectobacterium--1:capture_order_counter=o__Burkholderiales--1||o__Enterobacterales--1||o__Rhizobiales--1:capture_phylum_counter=p__Proteobacteria--3:capture_species_counter=s__Azonexus sp002425245--1||s__Bradyrhizobium sp018130385--1||s__Pectobacterium atrosepticum--1:evalue_avg=1.55e-54:evalue_max=1.55e-54:evalue_min=1.55e-54:evalue_std=0:evalue_sum=1.55e-54:gapopen_avg=0.0:gapopen_max=0.0:gapopen_min=0.0:gapopen_std=0:gapopen_sum=0.0:gtdb_class_counter=:gtdb_domain_counter=:gtdb_family_counter=:gtdb_genus_counter=:gtdb_order_counter=:gtdb_phylum_counter=:gtdb_species_counter=:heptad_counter=MCP-38H--3:lbd_counter=:length_avg=94.0:length_max=94.0:length_min=94.0:length_std=0:length_sum=94.0:mismatch_avg=1.0:mismatch_max=1.0:mismatch_min=1.0:mismatch_std=0:mismatch_sum=1.0:name=N751683:qcovhsp_avg=98.9:qcovhsp_max=98.9:qcovhsp_min=98.9:qcovhsp_std=0:qcovhsp_sum=98.9:qend_avg=95.0:qend_max=95.0:qend_min=95.0:qend_std=0:qend_sum=95.0:qstart_avg=2.0:qstart_max=2.0:qstart_min=2.0:qstart_std=0:qstart_sum=2.0:ref_name_counter=RS_GCF_018131075.1_protein.faa_NZ_JAFCLS010000009.1_123@PF00015_full_PFAM.380.557--1:scovhsp_avg=53.1:scovhsp_max=53.1:scovhsp_min=53.1:scovhsp_std=0:scovhsp_sum=53.1:send_avg=129.0:send_max=129.0:send_min=129.0:send_std=0:send_sum=129.0:sstart_avg=36.0:sstart_max=36.0:sstart_min=36.0:sstart_std=0:sstart_sum=36.0],5d61c0fe-57f1-44d0-b8d1-17610af32f85_4@MCPsignal.99.170:5e-09[&&NHX:Sample=rhizpot3:Type=capture:capture_class=c__Alphaproteobacteria:capture_domain=d__Bacteria:capture_family=f__Sphingomonadaceae:capture_genus=g__Sphingomonas:capture_order=o__Sphingomonadales:capture_phylum=p__Proteobacteria:capture_species=s__Sphingomonas portus:heptad=MCP-38H])0.214:5e-09[&&NHX:Sample_counter=rhizpot1--1||rhizpot3--3:Type_counter=capture--4:besthit_avg=98.9:besthit_max=98.9:besthit_min=98.9:besthit_std=0:besthit_sum=98.9:bitscore_avg=168.0:bitscore_max=168.0:bitscore_min=168.0:bitscore_std=0:bitscore_sum=168.0:capture_class_counter=c__Alphaproteobacteria--2||c__Gammaproteobacteria--2:capture_domain_counter=d__Bacteria--4:capture_family_counter=f__Enterobacteriaceae--1||f__Rhodocyclaceae--1||f__Sphingomonadaceae--1||f__Xanthobacteraceae--1:capture_genus_counter=g__Azonexus--1||g__Bradyrhizobium--1||g__Pectobacterium--1||g__Sphingomonas--1:capture_order_counter=o__Burkholderiales--1||o__Enterobacterales--1||o__Rhizobiales--1||o__Sphingomonadales--1:capture_phylum_counter=p__Proteobacteria--4:capture_species_counter=s__Azonexus sp002425245--1||s__Bradyrhizobium sp018130385--1||s__Pectobacterium atrosepticum--1||s__Sphingomonas portus--1:evalue_avg=1.55e-54:evalue_max=1.55e-54:evalue_min=1.55e-54:evalue_std=0:evalue_sum=1.55e-54:gapopen_avg=0.0:gapopen_max=0.0:gapopen_min=0.0:gapopen_std=0:gapopen_sum=0.0:gtdb_class_counter=:gtdb_domain_counter=:gtdb_family_counter=:gtdb_genus_counter=:gtdb_order_counter=:gtdb_phylum_counter=:gtdb_species_counter=:heptad_counter=MCP-38H--4:lbd_counter=:length_avg=94.0:length_max=94.0:length_min=94.0:length_std=0:length_sum=94.0:mismatch_avg=1.0:mismatch_max=1.0:mismatch_min=1.0:mismatch_std=0:mismatch_sum=1.0:name=N751685:qcovhsp_avg=98.9:qcovhsp_max=98.9:qcovhsp_min=98.9:qcovhsp_std=0:qcovhsp_sum=98.9:qend_avg=95.0:qend_max=95.0:qend_min=95.0:qend_std=0:qend_sum=95.0:qstart_avg=2.0:qstart_max=2.0:qstart_min=2.0:qstart_std=0:qstart_sum=2.0:ref_name_counter=RS_GCF_018131075.1_protein.faa_NZ_JAFCLS010000009.1_123@PF00015_full_PFAM.380.557--1:scovhsp_avg=53.1:scovhsp_max=53.1:scovhsp_min=53.1:scovhsp_std=0:scovhsp_sum=53.1:send_avg=129.0:send_max=129.0:send_min=129.0:send_std=0:send_sum=129.0:sstart_avg=36.0:sstart_max=36.0:sstart_min=36.0:sstart_std=0:sstart_sum=36.0],7e96c788-d0fb-481f-a6a0-a9b3fa9e4fde_4@MCPsignal.373.438:5e-09[&&NHX:Sample=rhizpot1:Type=capture:capture_class=c__Desulfuromonadia:capture_domain=d__Bacteria:capture_family=f__Pseudopelobacteraceae:capture_genus=g__JACRCG01:capture_order=o__Geobacterales:capture_phylum=p__Desulfobacterota:capture_species=s__JACRCG01 sp903925005:heptad=MCP-38H])0:5e-09[&&NHX:Sample_counter=rhizpot1--2||rhizpot3--3:Type_counter=capture--5:besthit_avg=98.9:besthit_max=98.9:besthit_min=98.9:besthit_std=0:besthit_sum=98.9:bitscore_avg=168.0:bitscore_max=168.0:bitscore_min=168.0:bitscore_std=0:bitscore_sum=168.0:capture_class_counter=c__Alphaproteobacteria--2||c__Desulfuromonadia--1||c__Gammaproteobacteria--2:capture_domain_counter=d__Bacteria--5:capture_family_counter=f__Enterobacteriaceae--1||f__Pseudopelobacteraceae--1||f__Rhodocyclaceae--1||f__Sphingomonadaceae--1||f__Xanthobacteraceae--1:capture_genus_counter=g__Azonexus--1||g__Bradyrhizobium--1||g__JACRCG01--1||g__Pectobacterium--1||g__Sphingomonas--1:capture_order_counter=o__Burkholderiales--1||o__Enterobacterales--1||o__Geobacterales--1||o__Rhizobiales--1||o__Sphingomonadales--1:capture_phylum_counter=p__Desulfobacterota--1||p__Proteobacteria--4:capture_species_counter=s__Azonexus sp002425245--1||s__Bradyrhizobium sp018130385--1||s__JACRCG01 sp903925005--1||s__Pectobacterium atrosepticum--1||s__Sphingomonas portus--1:evalue_avg=1.55e-54:evalue_max=1.55e-54:evalue_min=1.55e-54:evalue_std=0:evalue_sum=1.55e-54:gapopen_avg=0.0:gapopen_max=0.0:gapopen_min=0.0:gapopen_std=0:gapopen_sum=0.0:gtdb_class_counter=:gtdb_domain_counter=:gtdb_family_counter=:gtdb_genus_counter=:gtdb_order_counter=:gtdb_phylum_counter=:gtdb_species_counter=:heptad_counter=MCP-38H--5:lbd_counter=:length_avg=94.0:length_max=94.0:length_min=94.0:length_std=0:length_sum=94.0:mismatch_avg=1.0:mismatch_max=1.0:mismatch_min=1.0:mismatch_std=0:mismatch_sum=1.0:name=N751687:qcovhsp_avg=98.9:qcovhsp_max=98.9:qcovhsp_min=98.9:qcovhsp_std=0:qcovhsp_sum=98.9:qend_avg=95.0:qend_max=95.0:qend_min=95.0:qend_std=0:qend_sum=95.0:qstart_avg=2.0:qstart_max=2.0:qstart_min=2.0:qstart_std=0:qstart_sum=2.0:ref_name_counter=RS_GCF_018131075.1_protein.faa_NZ_JAFCLS010000009.1_123@PF00015_full_PFAM.380.557--1:scovhsp_avg=53.1:scovhsp_max=53.1:scovhsp_min=53.1:scovhsp_std=0:scovhsp_sum=53.1:send_avg=129.0:send_max=129.0:send_min=129.0:send_std=0:send_sum=129.0:sstart_avg=36.0:sstart_max=36.0:sstart_min=36.0:sstart_std=0:sstart_sum=36.0],8a6551ad-dc79-473f-8ba3-727cb31d6ccd_4@MCPsignal.75.139:5e-09[&&NHX:Sample=rhizpot3:Type=capture:capture_class=c__Alphaproteobacteria:capture_domain=d__Bacteria:capture_family=f__Xanthobacteraceae:capture_genus=g__Bradyrhizobium:capture_order=o__Rhizobiales:capture_phylum=p__Proteobacteria:capture_species=s__Bradyrhizobium sp018130385:heptad=MCP-38H])0.835:0.0622407[&&NHX:Sample_counter=rhizpot1--2||rhizpot3--4:Type_counter=capture--6:besthit_avg=98.9:besthit_max=98.9:besthit_min=98.9:besthit_std=0:besthit_sum=98.9:bitscore_avg=168.0:bitscore_max=168.0:bitscore_min=168.0:bitscore_std=0:bitscore_sum=168.0:capture_class_counter=c__Alphaproteobacteria--3||c__Desulfuromonadia--1||c__Gammaproteobacteria--2:capture_domain_counter=d__Bacteria--6:capture_family_counter=f__Enterobacteriaceae--1||f__Pseudopelobacteraceae--1||f__Rhodocyclaceae--1||f__Sphingomonadaceae--1||f__Xanthobacteraceae--2:capture_genus_counter=g__Azonexus--1||g__Bradyrhizobium--2||g__JACRCG01--1||g__Pectobacterium--1||g__Sphingomonas--1:capture_order_counter=o__Burkholderiales--1||o__Enterobacterales--1||o__Geobacterales--1||o__Rhizobiales--2||o__Sphingomonadales--1:capture_phylum_counter=p__Desulfobacterota--1||p__Proteobacteria--5:capture_species_counter=s__Azonexus sp002425245--1||s__Bradyrhizobium sp018130385--2||s__JACRCG01 sp903925005--1||s__Pectobacterium atrosepticum--1||s__Sphingomonas portus--1:evalue_avg=1.55e-54:evalue_max=1.55e-54:evalue_min=1.55e-54:evalue_std=0:evalue_sum=1.55e-54:gapopen_avg=0.0:gapopen_max=0.0:gapopen_min=0.0:gapopen_std=0:gapopen_sum=0.0:gtdb_class_counter=:gtdb_domain_counter=:gtdb_family_counter=:gtdb_genus_counter=:gtdb_order_counter=:gtdb_phylum_counter=:gtdb_species_counter=:heptad_counter=MCP-38H--6:lbd_counter=:length_avg=94.0:length_max=94.0:length_min=94.0:length_std=0:length_sum=94.0:mismatch_avg=1.0:mismatch_max=1.0:mismatch_min=1.0:mismatch_std=0:mismatch_sum=1.0:name=N751689:qcovhsp_avg=98.9:qcovhsp_max=98.9:qcovhsp_min=98.9:qcovhsp_std=0:qcovhsp_sum=98.9:qend_avg=95.0:qend_max=95.0:qend_min=95.0:qend_std=0:qend_sum=95.0:qstart_avg=2.0:qstart_max=2.0:qstart_min=2.0:qstart_std=0:qstart_sum=2.0:ref_name_counter=RS_GCF_018131075.1_protein.faa_NZ_JAFCLS010000009.1_123@PF00015_full_PFAM.380.557--1:scovhsp_avg=53.1:scovhsp_max=53.1:scovhsp_min=53.1:scovhsp_std=0:scovhsp_sum=53.1:send_avg=129.0:send_max=129.0:send_min=129.0:send_std=0:send_sum=129.0:sstart_avg=36.0:sstart_max=36.0:sstart_min=36.0:sstart_std=0:sstart_sum=36.0],((((((((68c6adc0-dd03-4358-9b6d-acb6750c59c2_3@MCPsignal.98.165:5e-09[&&NHX:Sample=rhizpot1:Type=capture:capture_class=c__Gammaproteobacteria:capture_domain=d__Bacteria:capture_family=f__Thioalkalivibrionaceae:capture_genus=g__Thioalkalivibrio:capture_order=o__Ectothiorhodospirales:capture_phylum=p__Proteobacteria:capture_species=s__Thioalkalivibrio versutus:heptad=MCP-38H],cec6bc64-5197-4b6b-b87c-a577159d00e3_3@MCPsignal.26.80:5e-09[&&NHX:Sample=rhizpot1:Type=capture:capture_class=c__Alphaproteobacteria:capture_domain=d__Bacteria:capture_family=f__Xanthobacteraceae:capture_genus=g__Tardiphaga:capture_order=o__Rhizobiales:capture_phylum=p__Proteobacteria:capture_species=s__Tardiphaga sp014377915:heptad=MCP-38H])0:6e-09[&&NHX:Sample_counter=rhizpot1--2:Type_counter=capture--2:capture_class_counter=c__Alphaproteobacteria--1||c__Gammaproteobacteria--1:capture_domain_counter=d__Bacteria--2:capture_family_counter=f__Thioalkalivibrionaceae--1||f__Xanthobacteraceae--1:capture_genus_counter=g__Tardiphaga--1||g__Thioalkalivibrio--1:capture_order_counter=o__Ectothiorhodospirales--1||o__Rhizobiales--1:capture_phylum_counter=p__Proteobacteria--2:capture_species_counter=s__Tardiphaga sp014377915--1||s__Thioalkalivibrio versutus--1:gtdb_class_counter=:gtdb_domain_counter=:gtdb_family_counter=:gtdb_genus_counter=:gtdb_order_counter=:gtdb_phylum_counter=:gtdb_species_counter=:heptad_counter=MCP-38H--2:lbd_counter=:name=N751692:ref_name_counter=],(b8cc7970-0c3e-485c-9ab7-2467ea28628e_2@MCPsignal.237.302:5e-09[&&NHX:Sample=rhizpot1:Type=capture:capture_class=c__Chloroflexia:capture_domain=d__Bacteria:capture_family=f__54-19:capture_genus=g__54-19:capture_order=o__54-19:capture_phylum=p__Chloroflexota:capture_species=s__54-19 sp001898225:heptad=MCP-38H],(RS_GCF_900187365.1_protein.faa_NZ_FYDG01000002.1_358@PF00015_full_PFAM.362.532:0.124929[&&NHX:Type=GTDB:gtdb_class=c__Alphaproteobacteria:gtdb_domain=d__Bacteria:gtdb_family=f__Beijerinckiaceae:gtdb_genus=g__Rhodoblastus:gtdb_order=o__Rhizobiales:gtdb_phylum=p__Proteobacteria:gtdb_species=s__Rhodoblastus acidophilus:heptad=MCP-38H:species=d__Bacteria_p__Proteobacteria_c__Alphaproteobacteria_o__Rhizobiales_f__Beijerinckiaceae_g__Rhodoblastus_s__Rhodoblastus acidophilus],RS_GCF_014197695.1_protein.faa_NZ_JACIGB010000019.1_18@PF00015_full_PFAM.364.543:0.125816[&&NHX:Type=GTDB:gtdb_class=c__Alphaproteobacteria:gtdb_domain=d__Bacteria:gtdb_family=f__Beijerinckiaceae:gtdb_genus=g__Rhodoblastus:gtdb_order=o__Rhizobiales:gtdb_phylum=p__Proteobacteria:gtdb_species=s__Rhodoblastus acidophilus_B:heptad=MCP-38H:species=d__Bacteria_p__Proteobacteria_c__Alphaproteobacteria_o__Rhizobiales_f__Beijerinckiaceae_g__Rhodoblastus_s__Rhodoblastus acidophilus_B])0.999:0.474508[&&NHX:Sample_counter=:Type_counter=GTDB--2:capture_class_counter=:capture_domain_counter=:capture_family_counter=:capture_genus_counter=:capture_order_counter=:capture_phylum_counter=:capture_species_counter=:evoltype=D:gtdb_class_counter=c__Alphaproteobacteria--2:gtdb_domain_counter=d__Bacteria--2:gtdb_family_counter=f__Beijerinckiaceae--2:gtdb_genus_counter=g__Rhodoblastus--2:gtdb_order_counter=o__Rhizobiales--2:gtdb_phylum_counter=p__Proteobacteria--2:gtdb_species_counter=s__Rhodoblastus acidophilus--1||s__Rhodoblastus acidophilus_B--1:heptad_counter=MCP-38H--2:lbd_counter=:lca=d__Bacteria:lca_tree=g__Rhodoblastus:name=N751696:ref_name_counter=])0.505:0.0316911[&&NHX:Sample_counter=rhizpot1--1:Type_counter=GTDB--2||capture--1:capture_class_counter=c__Chloroflexia--1:capture_domain_counter=d__Bacteria--1:capture_family_counter=f__54-19--1:capture_genus_counter=g__54-19--1:capture_order_counter=o__54-19--1:capture_phylum_counter=p__Chloroflexota--1:capture_species_counter=s__54-19 sp001898225--1:gtdb_class_counter=c__Alphaproteobacteria--2:gtdb_domain_counter=d__Bacteria--2:gtdb_family_counter=f__Beijerinckiaceae--2:gtdb_genus_counter=g__Rhodoblastus--2:gtdb_order_counter=o__Rhizobiales--2:gtdb_phylum_counter=p__Proteobacteria--2:gtdb_species_counter=s__Rhodoblastus acidophilus--1||s__Rhodoblastus acidophilus_B--1:heptad_counter=MCP-38H--3:lbd_counter=:lca_tree=g__Rhodoblastus:name=N751697:ref_name_counter=])0:1.8e-08[&&NHX:Sample_counter=rhizpot1--3:Type_counter=GTDB--2||capture--3:capture_class_counter=c__Alphaproteobacteria--1||c__Chloroflexia--1||c__Gammaproteobacteria--1:capture_domain_counter=d__Bacteria--3:capture_family_counter=f__54-19--1||f__Thioalkalivibrionaceae--1||f__Xanthobacteraceae--1:capture_genus_counter=g__54-19--1||g__Tardiphaga--1||g__Thioalkalivibrio--1:capture_order_counter=o__54-19--1||o__Ectothiorhodospirales--1||o__Rhizobiales--1:capture_phylum_counter=p__Chloroflexota--1||p__Proteobacteria--2:capture_species_counter=s__54-19 sp001898225--1||s__Tardiphaga sp014377915--1||s__Thioalkalivibrio versutus--1:gtdb_class_counter=c__Alphaproteobacteria--2:gtdb_domain_counter=d__Bacteria--2:gtdb_family_counter=f__Beijerinckiaceae--2:gtdb_genus_counter=g__Rhodoblastus--2:gtdb_order_counter=o__Rhizobiales--2:gtdb_phylum_counter=p__Proteobacteria--2:gtdb_species_counter=s__Rhodoblastus acidophilus--1||s__Rhodoblastus acidophilus_B--1:heptad_counter=MCP-38H--5:lbd_counter=:lca_tree=g__Rhodoblastus:name=N751698:ref_name_counter=],ac19ab57-4f2a-459e-b427-27eec95c79ed_6@MCPsignal.326.396:0.0537216[&&NHX:Sample=rhiztom2:Type=capture:capture_class=c__Alphaproteobacteria:capture_domain=d__Bacteria:capture_family=f__Rhizobiaceae:capture_genus=g__Hoeflea:capture_order=o__Rhizobiales:capture_phylum=p__Proteobacteria:capture_species=s__Hoeflea sp001011155:heptad=MCP-38H])0.228:0.012645[&&NHX:Sample_counter=rhizpot1--3||rhiztom2--1:Type_counter=GTDB--2||capture--4:capture_class_counter=c__Alphaproteobacteria--2||c__Chloroflexia--1||c__Gammaproteobacteria--1:capture_domain_counter=d__Bacteria--4:capture_family_counter=f__54-19--1||f__Rhizobiaceae--1||f__Thioalkalivibrionaceae--1||f__Xanthobacteraceae--1:capture_genus_counter=g__54-19--1||g__Hoeflea--1||g__Tardiphaga--1||g__Thioalkalivibrio--1:capture_order_counter=o__54-19--1||o__Ectothiorhodospirales--1||o__Rhizobiales--2:capture_phylum_counter=p__Chloroflexota--1||p__Proteobacteria--3:capture_species_counter=s__54-19 sp001898225--1||s__Hoeflea sp001011155--1||s__Tardiphaga sp014377915--1||s__Thioalkalivibrio versutus--1:gtdb_class_counter=c__Alphaproteobacteria--2:gtdb_domain_counter=d__Bacteria--2:gtdb_family_counter=f__Beijerinckiaceae--2:gtdb_genus_counter=g__Rhodoblastus--2:gtdb_order_counter=o__Rhizobiales--2:gtdb_phylum_counter=p__Proteobacteria--2:gtdb_species_counter=s__Rhodoblastus acidophilus--1||s__Rhodoblastus acidophilus_B--1:heptad_counter=MCP-38H--6:lbd_counter=:lca_tree=g__Rhodoblastus:name=N751700:ref_name_counter=],((6d5fafd1-3e71-4817-b9d0-84013e2d16fe_4@MCPsignal.105.171:0.0417471[&&NHX:Sample=rhizpot1:Type=capture:capture_class=c__Gammaproteobacteria:capture_domain=d__Bacteria:capture_family=f__Pseudomonadaceae:capture_genus=g__Pseudomonas_E:capture_order=o__Pseudomonadales:capture_phylum=p__Proteobacteria:capture_species=s__Pseudomonas_E brassicae:heptad=MCP-38H],b84393f4-1b40-4338-b058-86bb709f93a4_4@MCPsignal.591.658:0.000842437[&&NHX:Sample=rhizpot3:Type=capture:capture_class=c__Desulfuromonadia:capture_domain=d__Bacteria:capture_family=f__Syntrophotaleaceae:capture_genus=g__Syntrophotalea:capture_order=o__Desulfuromonadales:capture_phylum=p__Desulfobacterota:capture_species=s__Syntrophotalea acetylenica:heptad=MCP-38H])0.964:0.0559745[&&NHX:Sample_counter=rhizpot1--1||rhizpot3--1:Type_counter=capture--2:capture_class_counter=c__Desulfuromonadia--1||c__Gammaproteobacteria--1:capture_domain_counter=d__Bacteria--2:capture_family_counter=f__Pseudomonadaceae--1||f__Syntrophotaleaceae--1:capture_genus_counter=g__Pseudomonas_E--1||g__Syntrophotalea--1:capture_order_counter=o__Desulfuromonadales--1||o__Pseudomonadales--1:capture_phylum_counter=p__Desulfobacterota--1||p__Proteobacteria--1:capture_species_counter=s__Pseudomonas_E brassicae--1||s__Syntrophotalea acetylenica--1:gtdb_class_counter=:gtdb_domain_counter=:gtdb_family_counter=:gtdb_genus_counter=:gtdb_order_counter=:gtdb_phylum_counter=:gtdb_species_counter=:heptad_counter=MCP-38H--2:lbd_counter=:name=N751703:ref_name_counter=],(452c9623-b80e-480a-adec-e36ded8bf740_6@MCPsignal.272.320:5e-09[&&NHX:Sample=rhizpot1:Type=capture:capture_class=c__Desulfuromonadia:capture_domain=d__Bacteria:capture_family=f__Pseudopelobacteraceae:capture_genus=g__JACRCG01:capture_order=o__Geobacterales:capture_phylum=p__Desulfobacterota:capture_species=s__JACRCG01 sp903925005:heptad=MCP-38H],(fc4ecb22-494d-4c6c-b8fc-5218f1278253_6@MCPsignal.29.69:5e-09[&&NHX:Sample=rhizpot1:Type=capture:capture_class=c__Gammaproteobacteria:capture_domain=d__Bacteria:capture_family=f__Pseudomonadaceae:capture_genus=g__Pseudomonas_E:capture_order=o__Pseudomonadales:capture_phylum=p__Proteobacteria:capture_species=s__Pseudomonas_E composti:heptad=MCP-38H],bdfec139-7e89-45a7-acf9-c6fb3691d357_1@MCPsignal.237.283:5e-09[&&NHX:Sample=rhizpot1:Type=capture:capture_class=c__Desulfobulbia:capture_domain=d__Bacteria:capture_family=f__Desulfocapsaceae:capture_genus=g__SZUA-575:capture_order=o__Desulfobulbales:capture_phylum=p__Desulfobacterota:capture_species=s__SZUA-575 sp003249645:heptad=MCP-38H])0.869:5e-09[&&NHX:Sample_counter=rhizpot1--2:Type_counter=capture--2:capture_class_counter=c__Desulfobulbia--1||c__Gammaproteobacteria--1:capture_domain_counter=d__Bacteria--2:capture_family_counter=f__Desulfocapsaceae--1||f__Pseudomonadaceae--1:capture_genus_counter=g__Pseudomonas_E--1||g__SZUA-575--1:capture_order_counter=o__Desulfobulbales--1||o__Pseudomonadales--1:capture_phylum_counter=p__Desulfobacterota--1||p__Proteobacteria--1:capture_species_counter=s__Pseudomonas_E composti--1||s__SZUA-575 sp003249645--1:gtdb_class_counter=:gtdb_domain_counter=:gtdb_family_counter=:gtdb_genus_counter=:gtdb_order_counter=:gtdb_phylum_counter=:gtdb_species_counter=:heptad_counter=MCP-38H--2:lbd_counter=:name=N751707:ref_name_counter=])0.552:5e-09[&&NHX:Sample_counter=rhizpot1--3:Type_counter=capture--3:capture_class_counter=c__Desulfobulbia--1||c__Desulfuromonadia--1||c__Gammaproteobacteria--1:capture_domain_counter=d__Bacteria--3:capture_family_counter=f__Desulfocapsaceae--1||f__Pseudomonadaceae--1||f__Pseudopelobacteraceae--1:capture_genus_counter=g__JACRCG01--1||g__Pseudomonas_E--1||g__SZUA-575--1:capture_order_counter=o__Desulfobulbales--1||o__Geobacterales--1||o__Pseudomonadales--1:capture_phylum_counter=p__Desulfobacterota--2||p__Proteobacteria--1:capture_species_counter=s__JACRCG01 sp903925005--1||s__Pseudomonas_E composti--1||s__SZUA-575 sp003249645--1:gtdb_class_counter=:gtdb_domain_counter=:gtdb_family_counter=:gtdb_genus_counter=:gtdb_order_counter=:gtdb_phylum_counter=:gtdb_species_counter=:heptad_counter=MCP-38H--3:lbd_counter=:name=N751708:ref_name_counter=])0:5e-09[&&NHX:Sample_counter=rhizpot1--4||rhizpot3--1:Type_counter=capture--5:capture_class_counter=c__Desulfobulbia--1||c__Desulfuromonadia--2||c__Gammaproteobacteria--2:capture_domain_counter=d__Bacteria--5:capture_family_counter=f__Desulfocapsaceae--1||f__Pseudomonadaceae--2||f__Pseudopelobacteraceae--1||f__Syntrophotaleaceae--1:capture_genus_counter=g__JACRCG01--1||g__Pseudomonas_E--2||g__SZUA-575--1||g__Syntrophotalea--1:capture_order_counter=o__Desulfobulbales--1||o__Desulfuromonadales--1||o__Geobacterales--1||o__Pseudomonadales--2:capture_phylum_counter=p__Desulfobacterota--3||p__Proteobacteria--2:capture_species_counter=s__JACRCG01 sp903925005--1||s__Pseudomonas_E brassicae--1||s__Pseudomonas_E composti--1||s__SZUA-575 sp003249645--1||s__Syntrophotalea acetylenica--1:gtdb_class_counter=:gtdb_domain_counter=:gtdb_family_counter=:gtdb_genus_counter=:gtdb_order_counter=:gtdb_phylum_counter=:gtdb_species_counter=:heptad_counter=MCP-38H--5:lbd_counter=:name=N751709:ref_name_counter=])0:5e-09[&&NHX:Sample_counter=rhizpot1--7||rhizpot3--1||rhiztom2--1:Type_counter=GTDB--2||capture--9:capture_class_counter=c__Alphaproteobacteria--2||c__Chloroflexia--1||c__Desulfobulbia--1||c__Desulfuromonadia--2||c__Gammaproteobacteria--3:capture_domain_counter=d__Bacteria--9:capture_family_counter=f__54-19--1||f__Desulfocapsaceae--1||f__Pseudomonadaceae--2||f__Pseudopelobacteraceae--1||f__Rhizobiaceae--1||f__Syntrophotaleaceae--1||f__Thioalkalivibrionaceae--1||f__Xanthobacteraceae--1:capture_genus_counter=g__54-19--1||g__Hoeflea--1||g__JACRCG01--1||g__Pseudomonas_E--2||g__SZUA-575--1||g__Syntrophotalea--1||g__Tardiphaga--1||g__Thioalkalivibrio--1:capture_order_counter=o__54-19--1||o__Desulfobulbales--1||o__Desulfuromonadales--1||o__Ectothiorhodospirales--1||o__Geobacterales--1||o__Pseudomonadales--2||o__Rhizobiales--2:capture_phylum_counter=p__Chloroflexota--1||p__Desulfobacterota--3||p__Proteobacteria--5:capture_species_counter=s__54-19 sp001898225--1||s__Hoeflea sp001011155--1||s__JACRCG01 sp903925005--1||s__Pseudomonas_E brassicae--1||s__Pseudomonas_E composti--1||s__SZUA-575 sp003249645--1||s__Syntrophotalea acetylenica--1||s__Tardiphaga sp014377915--1||s__Thioalkalivibrio versutus--1:gtdb_class_counter=c__Alphaproteobacteria--2:gtdb_domain_counter=d__Bacteria--2:gtdb_family_counter=f__Beijerinckiaceae--2:gtdb_genus_counter=g__Rhodoblastus--2:gtdb_order_counter=o__Rhizobiales--2:gtdb_phylum_counter=p__Proteobacteria--2:gtdb_species_counter=s__Rhodoblastus acidophilus--1||s__Rhodoblastus acidophilus_B--1:heptad_counter=MCP-38H--11:lbd_counter=:lca_tree=g__Rhodoblastus:name=N751710:ref_name_counter=],((877fb417-31cc-4d03-b90f-37c45650af17_1@MCPsignal.829.910:5e-09[&&NHX:Sample=rhiztom3:Type=capture:capture_class=c__Alphaproteobacteria:capture_domain=d__Bacteria:capture_family=f__Xanthobacteraceae:capture_genus=g__Bradyrhizobium:capture_order=o__Rhizobiales:capture_phylum=p__Proteobacteria:capture_species=s__Bradyrhizobium sp018130385:heptad=MCP-38H],f4df0702-a162-5fce-b441-c1f5e4515170_5@MCPsignal.147.208:5e-09[&&NHX:Sample=rhizpot3:Type=capture:capture_class=c__Gammaproteobacteria:capture_domain=d__Bacteria:capture_family=f__Halomonadaceae:capture_genus=g__Kushneria:capture_order=o__Pseudomonadales:capture_phylum=p__Proteobacteria:capture_species=s__Kushneria phosphatilytica:heptad=MCP-38H])0.952:5e-09[&&NHX:Sample_counter=rhizpot3--1||rhiztom3--1:Type_counter=capture--2:capture_class_counter=c__Alphaproteobacteria--1||c__Gammaproteobacteria--1:capture_domain_counter=d__Bacteria--2:capture_family_counter=f__Halomonadaceae--1||f__Xanthobacteraceae--1:capture_genus_counter=g__Bradyrhizobium--1||g__Kushneria--1:capture_order_counter=o__Pseudomonadales--1||o__Rhizobiales--1:capture_phylum_counter=p__Proteobacteria--2:capture_species_counter=s__Bradyrhizobium sp018130385--1||s__Kushneria phosphatilytica--1:gtdb_class_counter=:gtdb_domain_counter=:gtdb_family_counter=:gtdb_genus_counter=:gtdb_order_counter=:gtdb_phylum_counter=:gtdb_species_counter=:heptad_counter=MCP-38H--2:lbd_counter=:name=N751713:ref_name_counter=],(16599778-f8ba-4c3b-b8dd-b6718af7a22f_5@MCPsignal.72.130:0.016602[&&NHX:Sample=rhizpot3:Type=capture:capture_class=c__Moduliflexia:capture_domain=d__Bacteria:capture_family=f__Moduliflexaceae:capture_genus=g__Moduliflexus:capture_order=o__Moduliflexales:capture_phylum=p__Moduliflexota:capture_species=s__Moduliflexus flocculans:heptad=MCP-38H],7971043e-3e7b-51af-bfe5-4aa1a89d442a_3@MCPsignal.204.271:0.016677[&&NHX:Sample=rhizpot1:Type=capture:capture_class=c__Desulfobulbia:capture_domain=d__Bacteria:capture_family=f__Desulfocapsaceae:capture_genus=g__SZUA-575:capture_order=o__Desulfobulbales:capture_phylum=p__Desulfobacterota:capture_species=s__SZUA-575 sp003249645:heptad=MCP-38H])0.775:0.010977[&&NHX:Sample_counter=rhizpot1--1||rhizpot3--1:Type_counter=capture--2:capture_class_counter=c__Desulfobulbia--1||c__Moduliflexia--1:capture_domain_counter=d__Bacteria--2:capture_family_counter=f__Desulfocapsaceae--1||f__Moduliflexaceae--1:capture_genus_counter=g__Moduliflexus--1||g__SZUA-575--1:capture_order_counter=o__Desulfobulbales--1||o__Moduliflexales--1:capture_phylum_counter=p__Desulfobacterota--1||p__Moduliflexota--1:capture_species_counter=s__Moduliflexus flocculans--1||s__SZUA-575 sp003249645--1:gtdb_class_counter=:gtdb_domain_counter=:gtdb_family_counter=:gtdb_genus_counter=:gtdb_order_counter=:gtdb_phylum_counter=:gtdb_species_counter=:heptad_counter=MCP-38H--2:lbd_counter=:name=N751716:ref_name_counter=])0.35:0.048518[&&NHX:Sample_counter=rhizpot1--1||rhizpot3--2||rhiztom3--1:Type_counter=capture--4:capture_class_counter=c__Alphaproteobacteria--1||c__Desulfobulbia--1||c__Gammaproteobacteria--1||c__Moduliflexia--1:capture_domain_counter=d__Bacteria--4:capture_family_counter=f__Desulfocapsaceae--1||f__Halomonadaceae--1||f__Moduliflexaceae--1||f__Xanthobacteraceae--1:capture_genus_counter=g__Bradyrhizobium--1||g__Kushneria--1||g__Moduliflexus--1||g__SZUA-575--1:capture_order_counter=o__Desulfobulbales--1||o__Moduliflexales--1||o__Pseudomonadales--1||o__Rhizobiales--1:capture_phylum_counter=p__Desulfobacterota--1||p__Moduliflexota--1||p__Proteobacteria--2:capture_species_counter=s__Bradyrhizobium sp018130385--1||s__Kushneria phosphatilytica--1||s__Moduliflexus flocculans--1||s__SZUA-575 sp003249645--1:gtdb_class_counter=:gtdb_domain_counter=:gtdb_family_counter=:gtdb_genus_counter=:gtdb_order_counter=:gtdb_phylum_counter=:gtdb_species_counter=:heptad_counter=MCP-38H--4:lbd_counter=:name=N751717:ref_name_counter=])0:5e-09[&&NHX:Sample_counter=rhizpot1--8||rhizpot3--3||rhiztom2--1||rhiztom3--1:Type_counter=GTDB--2||capture--13:capture_class_counter=c__Alphaproteobacteria--3||c__Chloroflexia--1||c__Desulfobulbia--2||c__Desulfuromonadia--2||c__Gammaproteobacteria--4||c__Moduliflexia--1:capture_domain_counter=d__Bacteria--13:capture_family_counter=f__54-19--1||f__Desulfocapsaceae--2||f__Halomonadaceae--1||f__Moduliflexaceae--1||f__Pseudomonadaceae--2||f__Pseudopelobacteraceae--1||f__Rhizobiaceae--1||f__Syntrophotaleaceae--1||f__Thioalkalivibrionaceae--1||f__Xanthobacteraceae--2:capture_genus_counter=g__54-19--1||g__Bradyrhizobium--1||g__Hoeflea--1||g__JACRCG01--1||g__Kushneria--1||g__Moduliflexus--1||g__Pseudomonas_E--2||g__SZUA-575--2||g__Syntrophotalea--1||g__Tardiphaga--1||g__Thioalkalivibrio--1:capture_order_counter=o__54-19--1||o__Desulfobulbales--2||o__Desulfuromonadales--1||o__Ectothiorhodospirales--1||o__Geobacterales--1||o__Moduliflexales--1||o__Pseudomonadales--3||o__Rhizobiales--3:capture_phylum_counter=p__Chloroflexota--1||p__Desulfobacterota--4||p__Moduliflexota--1||p__Proteobacteria--7:capture_species_counter=s__54-19 sp001898225--1||s__Bradyrhizobium sp018130385--1||s__Hoeflea sp001011155--1||s__JACRCG01 sp903925005--1||s__Kushneria phosphatilytica--1||s__Moduliflexus flocculans--1||s__Pseudomonas_E brassicae--1||s__Pseudomonas_E composti--1||s__SZUA-575 sp003249645--2||s__Syntrophotalea acetylenica--1||s__Tardiphaga sp014377915--1||s__Thioalkalivibrio versutus--1:gtdb_class_counter=c__Alphaproteobacteria--2:gtdb_domain_counter=d__Bacteria--2:gtdb_family_counter=f__Beijerinckiaceae--2:gtdb_genus_counter=g__Rhodoblastus--2:gtdb_order_counter=o__Rhizobiales--2:gtdb_phylum_counter=p__Proteobacteria--2:gtdb_species_counter=s__Rhodoblastus acidophilus--1||s__Rhodoblastus acidophilus_B--1:heptad_counter=MCP-38H--15:lbd_counter=:lca_tree=g__Rhodoblastus:name=N751718:ref_name_counter=],((((((b1c59643-3384-4a89-a5e8-a94dd294dc01_4@MCPsignal.173.233:5e-09[&&NHX:Sample=rhizpot1:Type=capture:capture_class=c__Gammaproteobacteria:capture_domain=d__Bacteria:capture_family=f__Pseudomonadaceae:capture_genus=g__Pseudomonas_E:capture_order=o__Pseudomonadales:capture_phylum=p__Proteobacteria:capture_species=s__Pseudomonas_E composti:heptad=MCP-38H],(8125889d-30a5-4a8b-9f88-145413559608_5@MCPsignal.141.206:5e-09[&&NHX:Sample=rhizpot1:Type=capture:capture_class=c__Desulfuromonadia:capture_domain=d__Bacteria:capture_family=f__Pseudopelobacteraceae:capture_genus=g__JACRCG01:capture_order=o__Geobacterales:capture_phylum=p__Desulfobacterota:capture_species=s__JACRCG01 sp903930585:heptad=MCP-38H],(c9a974e0-bade-40e3-bf95-51e4e3ac2650_3@MCPsignal.52.96:5e-09[&&NHX:Sample=rhizpot1:Type=capture:capture_class=c__Alphaproteobacteria:capture_domain=d__Bacteria:capture_family=f__Sphingomonadaceae:capture_genus=g__Novosphingobium:capture_order=o__Sphingomonadales:capture_phylum=p__Proteobacteria:capture_species=s__Novosphingobium sp903832325:heptad=MCP-38H],(cd9197a6-d1ed-4feb-b0f8-192a33976019_6@MCPsignal.102.161:0.0135162[&&NHX:Sample=rhizpot1:Type=capture:capture_class=c__Alphaproteobacteria:capture_domain=d__Bacteria:capture_family=f__Sphingomonadaceae:capture_genus=g__Novosphingobium:capture_order=o__Sphingomonadales:capture_phylum=p__Proteobacteria:capture_species=s__Novosphingobium sp903832325:heptad=MCP-38H],b9850e0d-b728-4d7a-94d6-269b96d4b0b9_4@MCPsignal.597.664:0.0128621[&&NHX:Sample=rhizpot3:Type=capture:capture_class=c__Gammaproteobacteria:capture_domain=d__Bacteria:capture_family=f__Burkholderiaceae:capture_genus=g__Acidovorax:capture_order=o__Burkholderiales:capture_phylum=p__Proteobacteria:capture_species=s__Acidovorax sp002797445:heptad=MCP-38H])0:5e-09[&&NHX:Sample_counter=rhizpot1--1||rhizpot3--1:Type_counter=capture--2:capture_class_counter=c__Alphaproteobacteria--1||c__Gammaproteobacteria--1:capture_domain_counter=d__Bacteria--2:capture_family_counter=f__Burkholderiaceae--1||f__Sphingomonadaceae--1:capture_genus_counter=g__Acidovorax--1||g__Novosphingobium--1:capture_order_counter=o__Burkholderiales--1||o__Sphingomonadales--1:capture_phylum_counter=p__Proteobacteria--2:capture_species_counter=s__Acidovorax sp002797445--1||s__Novosphingobium sp903832325--1:gtdb_class_counter=:gtdb_domain_counter=:gtdb_family_counter=:gtdb_genus_counter=:gtdb_order_counter=:gtdb_phylum_counter=:gtdb_species_counter=:heptad_counter=MCP-38H--2:lbd_counter=:name=N751724:ref_name_counter=])0.512:5e-09[&&NHX:Sample_counter=rhizpot1--2||rhizpot3--1:Type_counter=capture--3:capture_class_counter=c__Alphaproteobacteria--2||c__Gammaproteobacteria--1:capture_domain_counter=d__Bacteria--3:capture_family_counter=f__Burkholderiaceae--1||f__Sphingomonadaceae--2:capture_genus_counter=g__Acidovorax--1||g__Novosphingobium--2:capture_order_counter=o__Burkholderiales--1||o__Sphingomonadales--2:capture_phylum_counter=p__Proteobacteria--3:capture_species_counter=s__Acidovorax sp002797445--1||s__Novosphingobium sp903832325--2:gtdb_class_counter=:gtdb_domain_counter=:gtdb_family_counter=:gtdb_genus_counter=:gtdb_order_counter=:gtdb_phylum_counter=:gtdb_species_counter=:heptad_counter=MCP-38H--3:lbd_counter=:name=N751725:ref_name_counter=])0:5e-09[&&NHX:Sample_counter=rhizpot1--3||rhizpot3--1:Type_counter=capture--4:capture_class_counter=c__Alphaproteobacteria--2||c__Desulfuromonadia--1||c__Gammaproteobacteria--1:capture_domain_counter=d__Bacteria--4:capture_family_counter=f__Burkholderiaceae--1||f__Pseudopelobacteraceae--1||f__Sphingomonadaceae--2:capture_genus_counter=g__Acidovorax--1||g__JACRCG01--1||g__Novosphingobium--2:capture_order_counter=o__Burkholderiales--1||o__Geobacterales--1||o__Sphingomonadales--2:capture_phylum_counter=p__Desulfobacterota--1||p__Proteobacteria--3:capture_species_counter=s__Acidovorax sp002797445--1||s__JACRCG01 sp903930585--1||s__Novosphingobium sp903832325--2:gtdb_class_counter=:gtdb_domain_counter=:gtdb_family_counter=:gtdb_genus_counter=:gtdb_order_counter=:gtdb_phylum_counter=:gtdb_species_counter=:heptad_counter=MCP-38H--4:lbd_counter=:name=N751726:ref_name_counter=])0:5e-09[&&NHX:Sample_counter=rhizpot1--4||rhizpot3--1:Type_counter=capture--5:capture_class_counter=c__Alphaproteobacteria--2||c__Desulfuromonadia--1||c__Gammaproteobacteria--2:capture_domain_counter=d__Bacteria--5:capture_family_counter=f__Burkholderiaceae--1||f__Pseudomonadaceae--1||f__Pseudopelobacteraceae--1||f__Sphingomonadaceae--2:capture_genus_counter=g__Acidovorax--1||g__JACRCG01--1||g__Novosphingobium--2||g__Pseudomonas_E--1:capture_order_counter=o__Burkholderiales--1||o__Geobacterales--1||o__Pseudomonadales--1||o__Sphingomonadales--2:capture_phylum_counter=p__Desulfobacterota--1||p__Proteobacteria--4:capture_species_counter=s__Acidovorax sp002797445--1||s__JACRCG01 sp903930585--1||s__Novosphingobium sp903832325--2||s__Pseudomonas_E composti--1:gtdb_class_counter=:gtdb_domain_counter=:gtdb_family_counter=:gtdb_genus_counter=:gtdb_order_counter=:gtdb_phylum_counter=:gtdb_species_counter=:heptad_counter=MCP-38H--5:lbd_counter=:name=N751727:ref_name_counter=],e11c87c4-9f1e-4cf8-adbe-8acd14049358_6@MCPsignal.35.97:5e-09[&&NHX:Sample=rhizpot3:Type=capture:capture_class=c__Gammaproteobacteria:capture_domain=d__Bacteria:capture_family=f__Burkholderiaceae:capture_genus=g__Acidovorax:capture_order=o__Burkholderiales:capture_phylum=p__Proteobacteria:capture_species=s__Acidovorax sp002797445:heptad=MCP-38H])0.718:5e-09[&&NHX:Sample_counter=rhizpot1--4||rhizpot3--2:Type_counter=capture--6:capture_class_counter=c__Alphaproteobacteria--2||c__Desulfuromonadia--1||c__Gammaproteobacteria--3:capture_domain_counter=d__Bacteria--6:capture_family_counter=f__Burkholderiaceae--2||f__Pseudomonadaceae--1||f__Pseudopelobacteraceae--1||f__Sphingomonadaceae--2:capture_genus_counter=g__Acidovorax--2||g__JACRCG01--1||g__Novosphingobium--2||g__Pseudomonas_E--1:capture_order_counter=o__Burkholderiales--2||o__Geobacterales--1||o__Pseudomonadales--1||o__Sphingomonadales--2:capture_phylum_counter=p__Desulfobacterota--1||p__Proteobacteria--5:capture_species_counter=s__Acidovorax sp002797445--2||s__JACRCG01 sp903930585--1||s__Novosphingobium sp903832325--2||s__Pseudomonas_E composti--1:gtdb_class_counter=:gtdb_domain_counter=:gtdb_family_counter=:gtdb_genus_counter=:gtdb_order_counter=:gtdb_phylum_counter=:gtdb_species_counter=:heptad_counter=MCP-38H--6:lbd_counter=:name=N751729:ref_name_counter=],((((((((((((8e06baf5-dca1-4242-9563-0278e3789aae_1@MCPsignal.219.286:0[&&NHX:Sample=rhizpot1:Type=capture:capture_class=c__Desulfuromonadia:capture_domain=d__Bacteria:capture_family=f__Pseudopelobacteraceae:capture_genus=g__JACRCG01:capture_order=o__Geobacterales:capture_phylum=p__Desulfobacterota:capture_species=s__JACRCG01 sp903925005:heptad=MCP-38H],eaf9e0e7-fb8d-4f5c-99be-3ef2c9e388a8_4@MCPsignal.176.243:0[&&NHX:Sample=rhizpot1:Type=capture:capture_class=c__Gammaproteobacteria:capture_domain=d__Bacteria:capture_family=f__Thioalkalivibrionaceae:capture_genus=g__Thioalkalivibrio:capture_order=o__Ectothiorhodospirales:capture_phylum=p__Proteobacteria:capture_species=s__Thioalkalivibrio versutus:heptad=MCP-38H])0:0[&&NHX:Sample_counter=rhizpot1--2:Type_counter=capture--2:capture_class_counter=c__Desulfuromonadia--1||c__Gammaproteobacteria--1:capture_domain_counter=d__Bacteria--2:capture_family_counter=f__Pseudopelobacteraceae--1||f__Thioalkalivibrionaceae--1:capture_genus_counter=g__JACRCG01--1||g__Thioalkalivibrio--1:capture_order_counter=o__Ectothiorhodospirales--1||o__Geobacterales--1:capture_phylum_counter=p__Desulfobacterota--1||p__Proteobacteria--1:capture_species_counter=s__JACRCG01 sp903925005--1||s__Thioalkalivibrio versutus--1:gtdb_class_counter=:gtdb_domain_counter=:gtdb_family_counter=:gtdb_genus_counter=:gtdb_order_counter=:gtdb_phylum_counter=:gtdb_species_counter=:heptad_counter=MCP-38H--2:lbd_counter=:name=N751732:ref_name_counter=],930b5212-03c9-4a2b-beeb-c2423cb8475c_4@MCPsignal.84.151:0[&&NHX:Sample=rhizpot1:Type=capture:capture_class=c__Desulfobulbia:capture_domain=d__Bacteria:capture_family=f__Desulfocapsaceae:capture_genus=g__SZUA-575:capture_order=o__Desulfobulbales:capture_phylum=p__Desulfobacterota:capture_species=s__SZUA-575 sp003249645:heptad=MCP-38H])0:0[&&NHX:Sample_counter=rhizpot1--3:Type_counter=capture--3:capture_class_counter=c__Desulfobulbia--1||c__Desulfuromonadia--1||c__Gammaproteobacteria--1:capture_domain_counter=d__Bacteria--3:capture_family_counter=f__Desulfocapsaceae--1||f__Pseudopelobacteraceae--1||f__Thioalkalivibrionaceae--1:capture_genus_counter=g__JACRCG01--1||g__SZUA-575--1||g__Thioalkalivibrio--1:capture_order_counter=o__Desulfobulbales--1||o__Ectothiorhodospirales--1||o__Geobacterales--1:capture_phylum_counter=p__Desulfobacterota--2||p__Proteobacteria--1:capture_species_counter=s__JACRCG01 sp903925005--1||s__SZUA-575 sp003249645--1||s__Thioalkalivibrio versutus--1:gtdb_class_counter=:gtdb_domain_counter=:gtdb_family_counter=:gtdb_genus_counter=:gtdb_order_counter=:gtdb_phylum_counter=:gtdb_species_counter=:heptad_counter=MCP-38H--3:lbd_counter=:name=N751734:ref_name_counter=],4cf833f6-a836-469d-bb70-d83219dee8d2_4@MCPsignal.51.118:0[&&NHX:Sample=rhizpot1:Type=capture:capture_class=c__Gammaproteobacteria:capture_domain=d__Bacteria:capture_family=f__Thioalkalivibrionaceae:capture_genus=g__Thioalkalivibrio:capture_order=o__Ectothiorhodospirales:capture_phylum=p__Proteobacteria:capture_species=s__Thioalkalivibrio versutus:heptad=MCP-38H])0:0[&&NHX:Sample_counter=rhizpot1--4:Type_counter=capture--4:capture_class_counter=c__Desulfobulbia--1||c__Desulfuromonadia--1||c__Gammaproteobacteria--2:capture_domain_counter=d__Bacteria--4:capture_family_counter=f__Desulfocapsaceae--1||f__Pseudopelobacteraceae--1||f__Thioalkalivibrionaceae--2:capture_genus_counter=g__JACRCG01--1||g__SZUA-575--1||g__Thioalkalivibrio--2:capture_order_counter=o__Desulfobulbales--1||o__Ectothiorhodospirales--2||o__Geobacterales--1:capture_phylum_counter=p__Desulfobacterota--2||p__Proteobacteria--2:capture_species_counter=s__JACRCG01 sp903925005--1||s__SZUA-575 sp003249645--1||s__Thioalkalivibrio versutus--2:gtdb_class_counter=:gtdb_domain_counter=:gtdb_family_counter=:gtdb_genus_counter=:gtdb_order_counter=:gtdb_phylum_counter=:gtdb_species_counter=:heptad_counter=MCP-38H--4:lbd_counter=:name=N751736:ref_name_counter=],e907b8c7-7e7b-4a07-9543-0952d6817b51_3@MCPsignal.106.173:0[&&NHX:Sample=rhizpot1:Type=capture:capture_class=c__Desulfuromonadia:capture_domain=d__Bacteria:capture_family=f__Pseudopelobacteraceae:capture_genus=g__JACRCG01:capture_order=o__Geobacterales:capture_phylum=p__Desulfobacterota:capture_species=s__JACRCG01 sp903925005:heptad=MCP-38H])0:0[&&NHX:Sample_counter=rhizpot1--5:Type_counter=capture--5:capture_class_counter=c__Desulfobulbia--1||c__Desulfuromonadia--2||c__Gammaproteobacteria--2:capture_domain_counter=d__Bacteria--5:capture_family_counter=f__Desulfocapsaceae--1||f__Pseudopelobacteraceae--2||f__Thioalkalivibrionaceae--2:capture_genus_counter=g__JACRCG01--2||g__SZUA-575--1||g__Thioalkalivibrio--2:capture_order_counter=o__Desulfobulbales--1||o__Ectothiorhodospirales--2||o__Geobacterales--2:capture_phylum_counter=p__Desulfobacterota--3||p__Proteobacteria--2:capture_species_counter=s__JACRCG01 sp903925005--2||s__SZUA-575 sp003249645--1||s__Thioalkalivibrio versutus--2:gtdb_class_counter=:gtdb_domain_counter=:gtdb_family_counter=:gtdb_genus_counter=:gtdb_order_counter=:gtdb_phylum_counter=:gtdb_species_counter=:heptad_counter=MCP-38H--5:lbd_counter=:name=N751738:ref_name_counter=],aa10f98d-78db-48dc-9556-5cbc42d8879c_3@MCPsignal.81.148:0[&&NHX:Sample=rhizpot1:Type=capture:capture_class=c__Gammaproteobacteria:capture_domain=d__Bacteria:capture_family=f__Thioalkalivibrionaceae:capture_genus=g__Thioalkalivibrio:capture_order=o__Ectothiorhodospirales:capture_phylum=p__Proteobacteria:capture_species=s__Thioalkalivibrio versutus:heptad=MCP-38H])0:0[&&NHX:Sample_counter=rhizpot1--6:Type_counter=capture--6:capture_class_counter=c__Desulfobulbia--1||c__Desulfuromonadia--2||c__Gammaproteobacteria--3:capture_domain_counter=d__Bacteria--6:capture_family_counter=f__Desulfocapsaceae--1||f__Pseudopelobacteraceae--2||f__Thioalkalivibrionaceae--3:capture_genus_counter=g__JACRCG01--2||g__SZUA-575--1||g__Thioalkalivibrio--3:capture_order_counter=o__Desulfobulbales--1||o__Ectothiorhodospirales--3||o__Geobacterales--2:capture_phylum_counter=p__Desulfobacterota--3||p__Proteobacteria--3:capture_species_counter=s__JACRCG01 sp903925005--2||s__SZUA-575 sp003249645--1||s__Thioalkalivibrio versutus--3:gtdb_class_counter=:gtdb_domain_counter=:gtdb_family_counter=:gtdb_genus_counter=:gtdb_order_counter=:gtdb_phylum_counter=:gtdb_species_counter=:heptad_counter=MCP-38H--6:lbd_counter=:name=N751740:ref_name_counter=],fc940fac-7ab7-48ec-a908-c089e3ec18cf_4@MCPsignal.182.249:0[&&NHX:Sample=rhizpot2:Type=capture:capture_class=c__Gammaproteobacteria:capture_domain=d__Bacteria:capture_family=f__Thioalkalivibrionaceae:capture_genus=g__Thioalkalivibrio:capture_order=o__Ectothiorhodospirales:capture_phylum=p__Proteobacteria:capture_species=s__Thioalkalivibrio versutus:heptad=MCP-38H])0:0[&&NHX:Sample_counter=rhizpot1--6||rhizpot2--1:Type_counter=capture--7:capture_class_counter=c__Desulfobulbia--1||c__Desulfuromonadia--2||c__Gammaproteobacteria--4:capture_domain_counter=d__Bacteria--7:capture_family_counter=f__Desulfocapsaceae--1||f__Pseudopelobacteraceae--2||f__Thioalkalivibrionaceae--4:capture_genus_counter=g__JACRCG01--2||g__SZUA-575--1||g__Thioalkalivibrio--4:capture_order_counter=o__Desulfobulbales--1||o__Ectothiorhodospirales--4||o__Geobacterales--2:capture_phylum_counter=p__Desulfobacterota--3||p__Proteobacteria--4:capture_species_counter=s__JACRCG01 sp903925005--2||s__SZUA-575 sp003249645--1||s__Thioalkalivibrio versutus--4:gtdb_class_counter=:gtdb_domain_counter=:gtdb_family_counter=:gtdb_genus_counter=:gtdb_order_counter=:gtdb_phylum_counter=:gtdb_species_counter=:heptad_counter=MCP-38H--7:lbd_counter=:name=N751742:ref_name_counter=],4882d50e-9b34-4638-8c89-c2115121bb2a_4@MCPsignal.133.200:0[&&NHX:Sample=rhizpot3:Type=capture:capture_class=c__Gammaproteobacteria:capture_domain=d__Bacteria:capture_family=f__Rhodocyclaceae:capture_genus=g__Azonexus:capture_order=o__Burkholderiales:capture_phylum=p__Proteobacteria:capture_species=s__Azonexus sp002425245:heptad=MCP-38H])0:0[&&NHX:Sample_counter=rhizpot1--6||rhizpot2--1||rhizpot3--1:Type_counter=capture--8:capture_class_counter=c__Desulfobulbia--1||c__Desulfuromonadia--2||c__Gammaproteobacteria--5:capture_domain_counter=d__Bacteria--8:capture_family_counter=f__Desulfocapsaceae--1||f__Pseudopelobacteraceae--2||f__Rhodocyclaceae--1||f__Thioalkalivibrionaceae--4:capture_genus_counter=g__Azonexus--1||g__JACRCG01--2||g__SZUA-575--1||g__Thioalkalivibrio--4:capture_order_counter=o__Burkholderiales--1||o__Desulfobulbales--1||o__Ectothiorhodospirales--4||o__Geobacterales--2:capture_phylum_counter=p__Desulfobacterota--3||p__Proteobacteria--5:capture_species_counter=s__Azonexus sp002425245--1||s__JACRCG01 sp903925005--2||s__SZUA-575 sp003249645--1||s__Thioalkalivibrio versutus--4:gtdb_class_counter=:gtdb_domain_counter=:gtdb_family_counter=:gtdb_genus_counter=:gtdb_order_counter=:gtdb_phylum_counter=:gtdb_species_counter=:heptad_counter=MCP-38H--8:lbd_counter=:name=N751744:ref_name_counter=],689e87de-f6d3-42e5-93f4-09bb34f41f0e_1@MCPsignal.72.139:0[&&NHX:Sample=rhizpot3:Type=capture:capture_class=c__Alphaproteobacteria:capture_domain=d__Bacteria:capture_family=f__Xanthobacteraceae:capture_genus=g__Bradyrhizobium:capture_order=o__Rhizobiales:capture_phylum=p__Proteobacteria:capture_species=s__Bradyrhizobium sp018130385:heptad=MCP-38H]):5e-09[&&NHX:Sample_counter=rhizpot1--6||rhizpot2--1||rhizpot3--2:Type_counter=capture--9:capture_class_counter=c__Alphaproteobacteria--1||c__Desulfobulbia--1||c__Desulfuromonadia--2||c__Gammaproteobacteria--5:capture_domain_counter=d__Bacteria--9:capture_family_counter=f__Desulfocapsaceae--1||f__Pseudopelobacteraceae--2||f__Rhodocyclaceae--1||f__Thioalkalivibrionaceae--4||f__Xanthobacteraceae--1:capture_genus_counter=g__Azonexus--1||g__Bradyrhizobium--1||g__JACRCG01--2||g__SZUA-575--1||g__Thioalkalivibrio--4:capture_order_counter=o__Burkholderiales--1||o__Desulfobulbales--1||o__Ectothiorhodospirales--4||o__Geobacterales--2||o__Rhizobiales--1:capture_phylum_counter=p__Desulfobacterota--3||p__Proteobacteria--6:capture_species_counter=s__Azonexus sp002425245--1||s__Bradyrhizobium sp018130385--1||s__JACRCG01 sp903925005--2||s__SZUA-575 sp003249645--1||s__Thioalkalivibrio versutus--4:gtdb_class_counter=:gtdb_domain_counter=:gtdb_family_counter=:gtdb_genus_counter=:gtdb_order_counter=:gtdb_phylum_counter=:gtdb_species_counter=:heptad_counter=MCP-38H--9:lbd_counter=:name=N751746:ref_name_counter=],(f20e24f2-4278-471a-a78d-0d39f5086ca3_5@MCPsignal.242.314:5e-09[&&NHX:Sample=rhizpot1:Type=capture:capture_class=c__Gammaproteobacteria:capture_domain=d__Bacteria:capture_family=f__Thioalkalivibrionaceae:capture_genus=g__Thioalkalivibrio:capture_order=o__Ectothiorhodospirales:capture_phylum=p__Proteobacteria:capture_species=s__Thioalkalivibrio versutus:heptad=MCP-38H],(f41123fa-8156-56fe-8927-edd4f27022e1_5@MCPsignal.67.146:0.0317899[&&NHX:Sample=rhizpot1:Type=capture:capture_class=c__Desulfuromonadia:capture_domain=d__Bacteria:capture_family=f__Pseudopelobacteraceae:capture_genus=g__JACRCG01:capture_order=o__Geobacterales:capture_phylum=p__Desulfobacterota:capture_species=s__JACRCG01 sp903925005:heptad=MCP-38H],(33ff12be-f725-43ce-9434-c90c79fd10c7_1@MCPsignal.49.113:0.0130426[&&NHX:Sample=rhizpot1:Type=capture:capture_class=c__Desulfuromonadia:capture_domain=d__Bacteria:capture_family=f__Pseudopelobacteraceae:capture_genus=g__JACRCG01:capture_order=o__Geobacterales:capture_phylum=p__Desulfobacterota:capture_species=s__JACRCG01 sp903925005:heptad=MCP-38H],(018ff0bb-f927-4518-96d1-e5ac9b883dcd_6@MCPsignal.25.90:0[&&NHX:Sample=rhizpot3:Type=capture:capture_class=c__Alphaproteobacteria:capture_domain=d__Bacteria:capture_family=f__Xanthobacteraceae:capture_genus=g__Bradyrhizobium:capture_order=o__Rhizobiales:capture_phylum=p__Proteobacteria:capture_species=s__Bradyrhizobium sp018130385:heptad=MCP-38H],00361f84-d08d-47e1-9b7d-b79def5e4dc0_4@MCPsignal.25.90:0[&&NHX:Sample=rhizpot3:Type=capture:capture_class=c__Alphaproteobacteria:capture_domain=d__Bacteria:capture_family=f__Xanthobacteraceae:capture_genus=g__Bradyrhizobium:capture_order=o__Rhizobiales:capture_phylum=p__Proteobacteria:capture_species=s__Bradyrhizobium sp018130385:heptad=MCP-38H]):5e-09[&&NHX:Sample_counter=rhizpot3--2:Type_counter=capture--2:capture_class_counter=c__Alphaproteobacteria--2:capture_domain_counter=d__Bacteria--2:capture_family_counter=f__Xanthobacteraceae--2:capture_genus_counter=g__Bradyrhizobium--2:capture_order_counter=o__Rhizobiales--2:capture_phylum_counter=p__Proteobacteria--2:capture_species_counter=s__Bradyrhizobium sp018130385--2:gtdb_class_counter=:gtdb_domain_counter=:gtdb_family_counter=:gtdb_genus_counter=:gtdb_order_counter=:gtdb_phylum_counter=:gtdb_species_counter=:heptad_counter=MCP-38H--2:lbd_counter=:name=N751752:ref_name_counter=])0:5e-09[&&NHX:Sample_counter=rhizpot1--1||rhizpot3--2:Type_counter=capture--3:capture_class_counter=c__Alphaproteobacteria--2||c__Desulfuromonadia--1:capture_domain_counter=d__Bacteria--3:capture_family_counter=f__Pseudopelobacteraceae--1||f__Xanthobacteraceae--2:capture_genus_counter=g__Bradyrhizobium--2||g__JACRCG01--1:capture_order_counter=o__Geobacterales--1||o__Rhizobiales--2:capture_phylum_counter=p__Desulfobacterota--1||p__Proteobacteria--2:capture_species_counter=s__Bradyrhizobium sp018130385--2||s__JACRCG01 sp903925005--1:gtdb_class_counter=:gtdb_domain_counter=:gtdb_family_counter=:gtdb_genus_counter=:gtdb_order_counter=:gtdb_phylum_counter=:gtdb_species_counter=:heptad_counter=MCP-38H--3:lbd_counter=:name=N751753:ref_name_counter=])0:5e-09[&&NHX:Sample_counter=rhizpot1--2||rhizpot3--2:Type_counter=capture--4:capture_class_counter=c__Alphaproteobacteria--2||c__Desulfuromonadia--2:capture_domain_counter=d__Bacteria--4:capture_family_counter=f__Pseudopelobacteraceae--2||f__Xanthobacteraceae--2:capture_genus_counter=g__Bradyrhizobium--2||g__JACRCG01--2:capture_order_counter=o__Geobacterales--2||o__Rhizobiales--2:capture_phylum_counter=p__Desulfobacterota--2||p__Proteobacteria--2:capture_species_counter=s__Bradyrhizobium sp018130385--2||s__JACRCG01 sp903925005--2:gtdb_class_counter=:gtdb_domain_counter=:gtdb_family_counter=:gtdb_genus_counter=:gtdb_order_counter=:gtdb_phylum_counter=:gtdb_species_counter=:heptad_counter=MCP-38H--4:lbd_counter=:name=N751754:ref_name_counter=])0.112:0.115052[&&NHX:Sample_counter=rhizpot1--3||rhizpot3--2:Type_counter=capture--5:capture_class_counter=c__Alphaproteobacteria--2||c__Desulfuromonadia--2||c__Gammaproteobacteria--1:capture_domain_counter=d__Bacteria--5:capture_family_counter=f__Pseudopelobacteraceae--2||f__Thioalkalivibrionaceae--1||f__Xanthobacteraceae--2:capture_genus_counter=g__Bradyrhizobium--2||g__JACRCG01--2||g__Thioalkalivibrio--1:capture_order_counter=o__Ectothiorhodospirales--1||o__Geobacterales--2||o__Rhizobiales--2:capture_phylum_counter=p__Desulfobacterota--2||p__Proteobacteria--3:capture_species_counter=s__Bradyrhizobium sp018130385--2||s__JACRCG01 sp903925005--2||s__Thioalkalivibrio versutus--1:gtdb_class_counter=:gtdb_domain_counter=:gtdb_family_counter=:gtdb_genus_counter=:gtdb_order_counter=:gtdb_phylum_counter=:gtdb_species_counter=:heptad_counter=MCP-38H--5:lbd_counter=:name=N751755:ref_name_counter=])0:6e-09[&&NHX:Sample_counter=rhizpot1--9||rhizpot2--1||rhizpot3--4:Type_counter=capture--14:capture_class_counter=c__Alphaproteobacteria--3||c__Desulfobulbia--1||c__Desulfuromonadia--4||c__Gammaproteobacteria--6:capture_domain_counter=d__Bacteria--14:capture_family_counter=f__Desulfocapsaceae--1||f__Pseudopelobacteraceae--4||f__Rhodocyclaceae--1||f__Thioalkalivibrionaceae--5||f__Xanthobacteraceae--3:capture_genus_counter=g__Azonexus--1||g__Bradyrhizobium--3||g__JACRCG01--4||g__SZUA-575--1||g__Thioalkalivibrio--5:capture_order_counter=o__Burkholderiales--1||o__Desulfobulbales--1||o__Ectothiorhodospirales--5||o__Geobacterales--4||o__Rhizobiales--3:capture_phylum_counter=p__Desulfobacterota--5||p__Proteobacteria--9:capture_species_counter=s__Azonexus sp002425245--1||s__Bradyrhizobium sp018130385--3||s__JACRCG01 sp903925005--4||s__SZUA-575 sp003249645--1||s__Thioalkalivibrio versutus--5:gtdb_class_counter=:gtdb_domain_counter=:gtdb_family_counter=:gtdb_genus_counter=:gtdb_order_counter=:gtdb_phylum_counter=:gtdb_species_counter=:heptad_counter=MCP-38H--14:lbd_counter=:name=N751756:ref_name_counter=],(7cf51fd9-f9a6-440c-84be-230fe3bb6fbf_4@MCPsignal.23.73:0.056516[&&NHX:Sample=rhizpot1:Type=capture:capture_class=c__Polyangia:capture_domain=d__Bacteria:capture_family=f__JAEUJZ01:capture_genus=g__JAGNNG01:capture_order=o__Palsa-1104:capture_phylum=p__Myxococcota:capture_species=s__JAGNNG01 sp016794465:heptad=MCP-38H],cde3ecbc-a084-4439-bb73-e6d81b6ff66b_4@MCPsignal.22.72:5e-09[&&NHX:Sample=rhizpot1:Type=capture:capture_class=c__Alphaproteobacteria:capture_domain=d__Bacteria:capture_family=f__Beijerinckiaceae:capture_genus=g__Methylobacterium:capture_order=o__Rhizobiales:capture_phylum=p__Proteobacteria:capture_species=s__Methylobacterium sp001423085:heptad=MCP-38H])0:5e-09[&&NHX:Sample_counter=rhizpot1--2:Type_counter=capture--2:capture_class_counter=c__Alphaproteobacteria--1||c__Polyangia--1:capture_domain_counter=d__Bacteria--2:capture_family_counter=f__Beijerinckiaceae--1||f__JAEUJZ01--1:capture_genus_counter=g__JAGNNG01--1||g__Methylobacterium--1:capture_order_counter=o__Palsa-1104--1||o__Rhizobiales--1:capture_phylum_counter=p__Myxococcota--1||p__Proteobacteria--1:capture_species_counter=s__JAGNNG01 sp016794465--1||s__Methylobacterium sp001423085--1:gtdb_class_counter=:gtdb_domain_counter=:gtdb_family_counter=:gtdb_genus_counter=:gtdb_order_counter=:gtdb_phylum_counter=:gtdb_species_counter=:heptad_counter=MCP-38H--2:lbd_counter=:name=N751759:ref_name_counter=])0.182:5e-09[&&NHX:Sample_counter=rhizpot1--11||rhizpot2--1||rhizpot3--4:Type_counter=capture--16:capture_class_counter=c__Alphaproteobacteria--4||c__Desulfobulbia--1||c__Desulfuromonadia--4||c__Gammaproteobacteria--6||c__Polyangia--1:capture_domain_counter=d__Bacteria--16:capture_family_counter=f__Beijerinckiaceae--1||f__Desulfocapsaceae--1||f__JAEUJZ01--1||f__Pseudopelobacteraceae--4||f__Rhodocyclaceae--1||f__Thioalkalivibrionaceae--5||f__Xanthobacteraceae--3:capture_genus_counter=g__Azonexus--1||g__Bradyrhizobium--3||g__JACRCG01--4||g__JAGNNG01--1||g__Methylobacterium--1||g__SZUA-575--1||g__Thioalkalivibrio--5:capture_order_counter=o__Burkholderiales--1||o__Desulfobulbales--1||o__Ectothiorhodospirales--5||o__Geobacterales--4||o__Palsa-1104--1||o__Rhizobiales--4:capture_phylum_counter=p__Desulfobacterota--5||p__Myxococcota--1||p__Proteobacteria--10:capture_species_counter=s__Azonexus sp002425245--1||s__Bradyrhizobium sp018130385--3||s__JACRCG01 sp903925005--4||s__JAGNNG01 sp016794465--1||s__Methylobacterium sp001423085--1||s__SZUA-575 sp003249645--1||s__Thioalkalivibrio versutus--5:gtdb_class_counter=:gtdb_domain_counter=:gtdb_family_counter=:gtdb_genus_counter=:gtdb_order_counter=:gtdb_phylum_counter=:gtdb_species_counter=:heptad_counter=MCP-38H--16:lbd_counter=:name=N751760:ref_name_counter=],((((((((5020e1bb-6976-472e-b824-2fa3e62ab54f_2@MCPsignal.59.127:0[&&NHX:Sample=rhizpot1:Type=capture:capture_class=c__Desulfuromonadia:capture_domain=d__Bacteria:capture_family=f__Pseudopelobacteraceae:capture_genus=g__JACRCG01:capture_order=o__Geobacterales:capture_phylum=p__Desulfobacterota:capture_species=s__JACRCG01 sp903925005:heptad=MCP-38H],52ada0a9-15bf-5ee1-9a51-9a306ebc6891_3@MCPsignal.152.220:0[&&NHX:Sample=rhizpot1:Type=capture:capture_class=c__Desulfuromonadia:capture_domain=d__Bacteria:capture_family=f__Pseudopelobacteraceae:capture_genus=g__JACRCG01:capture_order=o__Geobacterales:capture_phylum=p__Desulfobacterota:capture_species=s__JACRCG01 sp903925005:heptad=MCP-38H])0:0[&&NHX:Sample_counter=rhizpot1--2:Type_counter=capture--2:capture_class_counter=c__Desulfuromonadia--2:capture_domain_counter=d__Bacteria--2:capture_family_counter=f__Pseudopelobacteraceae--2:capture_genus_counter=g__JACRCG01--2:capture_order_counter=o__Geobacterales--2:capture_phylum_counter=p__Desulfobacterota--2:capture_species_counter=s__JACRCG01 sp903925005--2:gtdb_class_counter=:gtdb_domain_counter=:gtdb_family_counter=:gtdb_genus_counter=:gtdb_order_counter=:gtdb_phylum_counter=:gtdb_species_counter=:heptad_counter=MCP-38H--2:lbd_counter=:name=N751763:ref_name_counter=],a00802ad-295b-4861-a0de-fc66ca183494_1@MCPsignal.110.178:0[&&NHX:Sample=rhizpot1:Type=capture:capture_class=c__Gammaproteobacteria:capture_domain=d__Bacteria:capture_family=f__Thioalkalivibrionaceae:capture_genus=g__Thioalkalivibrio:capture_order=o__Ectothiorhodospirales:capture_phylum=p__Proteobacteria:capture_species=s__Thioalkalivibrio versutus:heptad=MCP-38H])0:0[&&NHX:Sample_counter=rhizpot1--3:Type_counter=capture--3:capture_class_counter=c__Desulfuromonadia--2||c__Gammaproteobacteria--1:capture_domain_counter=d__Bacteria--3:capture_family_counter=f__Pseudopelobacteraceae--2||f__Thioalkalivibrionaceae--1:capture_genus_counter=g__JACRCG01--2||g__Thioalkalivibrio--1:capture_order_counter=o__Ectothiorhodospirales--1||o__Geobacterales--2:capture_phylum_counter=p__Desulfobacterota--2||p__Proteobacteria--1:capture_species_counter=s__JACRCG01 sp903925005--2||s__Thioalkalivibrio versutus--1:gtdb_class_counter=:gtdb_domain_counter=:gtdb_family_counter=:gtdb_genus_counter=:gtdb_order_counter=:gtdb_phylum_counter=:gtdb_species_counter=:heptad_counter=MCP-38H--3:lbd_counter=:name=N751765:ref_name_counter=],1ec8bc4e-35a5-4ee6-8622-edc76e51130c_2@MCPsignal.59.127:0[&&NHX:Sample=rhizpot1:Type=capture:capture_class=c__Desulfuromonadia:capture_domain=d__Bacteria:capture_family=f__Pseudopelobacteraceae:capture_genus=g__JACRCG01:capture_order=o__Geobacterales:capture_phylum=p__Desulfobacterota:capture_species=s__JACRCG01 sp001802125:heptad=MCP-38H])0:0[&&NHX:Sample_counter=rhizpot1--4:Type_counter=capture--4:capture_class_counter=c__Desulfuromonadia--3||c__Gammaproteobacteria--1:capture_domain_counter=d__Bacteria--4:capture_family_counter=f__Pseudopelobacteraceae--3||f__Thioalkalivibrionaceae--1:capture_genus_counter=g__JACRCG01--3||g__Thioalkalivibrio--1:capture_order_counter=o__Ectothiorhodospirales--1||o__Geobacterales--3:capture_phylum_counter=p__Desulfobacterota--3||p__Proteobacteria--1:capture_species_counter=s__JACRCG01 sp001802125--1||s__JACRCG01 sp903925005--2||s__Thioalkalivibrio versutus--1:gtdb_class_counter=:gtdb_domain_counter=:gtdb_family_counter=:gtdb_genus_counter=:gtdb_order_counter=:gtdb_phylum_counter=:gtdb_species_counter=:heptad_counter=MCP-38H--4:lbd_counter=:name=N751767:ref_name_counter=],2901c120-f134-4b1a-af2a-561485302254_4@MCPsignal.228.296:0[&&NHX:Sample=rhizpot1:Type=capture:capture_class=c__Desulfuromonadia:capture_domain=d__Bacteria:capture_family=f__Pseudopelobacteraceae:capture_genus=g__JACRCG01:capture_order=o__Geobacterales:capture_phylum=p__Desulfobacterota:capture_species=s__JACRCG01 sp903925005:heptad=MCP-38H])0:0[&&NHX:Sample_counter=rhizpot1--5:Type_counter=capture--5:capture_class_counter=c__Desulfuromonadia--4||c__Gammaproteobacteria--1:capture_domain_counter=d__Bacteria--5:capture_family_counter=f__Pseudopelobacteraceae--4||f__Thioalkalivibrionaceae--1:capture_genus_counter=g__JACRCG01--4||g__Thioalkalivibrio--1:capture_order_counter=o__Ectothiorhodospirales--1||o__Geobacterales--4:capture_phylum_counter=p__Desulfobacterota--4||p__Proteobacteria--1:capture_species_counter=s__JACRCG01 sp001802125--1||s__JACRCG01 sp903925005--3||s__Thioalkalivibrio versutus--1:gtdb_class_counter=:gtdb_domain_counter=:gtdb_family_counter=:gtdb_genus_counter=:gtdb_order_counter=:gtdb_phylum_counter=:gtdb_species_counter=:heptad_counter=MCP-38H--5:lbd_counter=:name=N751769:ref_name_counter=],2691dd41-144a-4ae4-9273-1fe34e310c74_5@MCPsignal.194.262:0[&&NHX:Sample=rhizpot1:Type=capture:capture_class=c__Gammaproteobacteria:capture_domain=d__Bacteria:capture_family=f__Thioalkalivibrionaceae:capture_genus=g__Thioalkalivibrio:capture_order=o__Ectothiorhodospirales:capture_phylum=p__Proteobacteria:capture_species=s__Thioalkalivibrio versutus:heptad=MCP-38H])0:0[&&NHX:Sample_counter=rhizpot1--6:Type_counter=capture--6:capture_class_counter=c__Desulfuromonadia--4||c__Gammaproteobacteria--2:capture_domain_counter=d__Bacteria--6:capture_family_counter=f__Pseudopelobacteraceae--4||f__Thioalkalivibrionaceae--2:capture_genus_counter=g__JACRCG01--4||g__Thioalkalivibrio--2:capture_order_counter=o__Ectothiorhodospirales--2||o__Geobacterales--4:capture_phylum_counter=p__Desulfobacterota--4||p__Proteobacteria--2:capture_species_counter=s__JACRCG01 sp001802125--1||s__JACRCG01 sp903925005--3||s__Thioalkalivibrio versutus--2:gtdb_class_counter=:gtdb_domain_counter=:gtdb_family_counter=:gtdb_genus_counter=:gtdb_order_counter=:gtdb_phylum_counter=:gtdb_species_counter=:heptad_counter=MCP-38H--6:lbd_counter=:name=N751771:ref_name_counter=],37777403-4971-4f19-af23-44652f7f4589_1@MCPsignal.209.277:0[&&NHX:Sample=rhizpot3:Type=capture:capture_class=c__Alphaproteobacteria:capture_domain=d__Bacteria:capture_family=f__Xanthobacteraceae:capture_genus=g__Bradyrhizobium:capture_order=o__Rhizobiales:capture_phylum=p__Proteobacteria:capture_species=s__Bradyrhizobium sp018130385:heptad=MCP-38H])0:0[&&NHX:Sample_counter=rhizpot1--6||rhizpot3--1:Type_counter=capture--7:capture_class_counter=c__Alphaproteobacteria--1||c__Desulfuromonadia--4||c__Gammaproteobacteria--2:capture_domain_counter=d__Bacteria--7:capture_family_counter=f__Pseudopelobacteraceae--4||f__Thioalkalivibrionaceae--2||f__Xanthobacteraceae--1:capture_genus_counter=g__Bradyrhizobium--1||g__JACRCG01--4||g__Thioalkalivibrio--2:capture_order_counter=o__Ectothiorhodospirales--2||o__Geobacterales--4||o__Rhizobiales--1:capture_phylum_counter=p__Desulfobacterota--4||p__Proteobacteria--3:capture_species_counter=s__Bradyrhizobium sp018130385--1||s__JACRCG01 sp001802125--1||s__JACRCG01 sp903925005--3||s__Thioalkalivibrio versutus--2:gtdb_class_counter=:gtdb_domain_counter=:gtdb_family_counter=:gtdb_genus_counter=:gtdb_order_counter=:gtdb_phylum_counter=:gtdb_species_counter=:heptad_counter=MCP-38H--7:lbd_counter=:name=N751773:ref_name_counter=],0d50289b-95ca-41b9-917b-ffa519f8a13f_1@MCPsignal.92.160:0[&&NHX:Sample=rhizpot3:Type=capture:capture_class=c__Alphaproteobacteria:capture_domain=d__Bacteria:capture_family=f__Xanthobacteraceae:capture_genus=g__Bradyrhizobium:capture_order=o__Rhizobiales:capture_phylum=p__Proteobacteria:capture_species=s__Bradyrhizobium sp018130385:heptad=MCP-38H])0:0[&&NHX:Sample_counter=rhizpot1--6||rhizpot3--2:Type_counter=capture--8:capture_class_counter=c__Alphaproteobacteria--2||c__Desulfuromonadia--4||c__Gammaproteobacteria--2:capture_domain_counter=d__Bacteria--8:capture_family_counter=f__Pseudopelobacteraceae--4||f__Thioalkalivibrionaceae--2||f__Xanthobacteraceae--2:capture_genus_counter=g__Bradyrhizobium--2||g__JACRCG01--4||g__Thioalkalivibrio--2:capture_order_counter=o__Ectothiorhodospirales--2||o__Geobacterales--4||o__Rhizobiales--2:capture_phylum_counter=p__Desulfobacterota--4||p__Proteobacteria--4:capture_species_counter=s__Bradyrhizobium sp018130385--2||s__JACRCG01 sp001802125--1||s__JACRCG01 sp903925005--3||s__Thioalkalivibrio versutus--2:gtdb_class_counter=:gtdb_domain_counter=:gtdb_family_counter=:gtdb_genus_counter=:gtdb_order_counter=:gtdb_phylum_counter=:gtdb_species_counter=:heptad_counter=MCP-38H--8:lbd_counter=:name=N751775:ref_name_counter=],07a8c9a8-93ec-490d-a3fc-4d839e2b3c07_2@MCPsignal.210.278:0[&&NHX:Sample=rhizpot3:Type=capture:capture_class=c__Alphaproteobacteria:capture_domain=d__Bacteria:capture_family=f__Xanthobacteraceae:capture_genus=g__Bradyrhizobium:capture_order=o__Rhizobiales:capture_phylum=p__Proteobacteria:capture_species=s__Bradyrhizobium sp018130385:heptad=MCP-38H]):5e-09[&&NHX:Sample_counter=rhizpot1--6||rhizpot3--3:Type_counter=capture--9:capture_class_counter=c__Alphaproteobacteria--3||c__Desulfuromonadia--4||c__Gammaproteobacteria--2:capture_domain_counter=d__Bacteria--9:capture_family_counter=f__Pseudopelobacteraceae--4||f__Thioalkalivibrionaceae--2||f__Xanthobacteraceae--3:capture_genus_counter=g__Bradyrhizobium--3||g__JACRCG01--4||g__Thioalkalivibrio--2:capture_order_counter=o__Ectothiorhodospirales--2||o__Geobacterales--4||o__Rhizobiales--3:capture_phylum_counter=p__Desulfobacterota--4||p__Proteobacteria--5:capture_species_counter=s__Bradyrhizobium sp018130385--3||s__JACRCG01 sp001802125--1||s__JACRCG01 sp903925005--3||s__Thioalkalivibrio versutus--2:gtdb_class_counter=:gtdb_domain_counter=:gtdb_family_counter=:gtdb_genus_counter=:gtdb_order_counter=:gtdb_phylum_counter=:gtdb_species_counter=:heptad_counter=MCP-38H--9:lbd_counter=:name=N751777:ref_name_counter=])0.526:5e-09[&&NHX:Sample_counter=rhizpot1--17||rhizpot2--1||rhizpot3--7:Type_counter=capture--25:capture_class_counter=c__Alphaproteobacteria--7||c__Desulfobulbia--1||c__Desulfuromonadia--8||c__Gammaproteobacteria--8||c__Polyangia--1:capture_domain_counter=d__Bacteria--25:capture_family_counter=f__Beijerinckiaceae--1||f__Desulfocapsaceae--1||f__JAEUJZ01--1||f__Pseudopelobacteraceae--8||f__Rhodocyclaceae--1||f__Thioalkalivibrionaceae--7||f__Xanthobacteraceae--6:capture_genus_counter=g__Azonexus--1||g__Bradyrhizobium--6||g__JACRCG01--8||g__JAGNNG01--1||g__Methylobacterium--1||g__SZUA-575--1||g__Thioalkalivibrio--7:capture_order_counter=o__Burkholderiales--1||o__Desulfobulbales--1||o__Ectothiorhodospirales--7||o__Geobacterales--8||o__Palsa-1104--1||o__Rhizobiales--7:capture_phylum_counter=p__Desulfobacterota--9||p__Myxococcota--1||p__Proteobacteria--15:capture_species_counter=s__Azonexus sp002425245--1||s__Bradyrhizobium sp018130385--6||s__JACRCG01 sp001802125--1||s__JACRCG01 sp903925005--7||s__JAGNNG01 sp016794465--1||s__Methylobacterium sp001423085--1||s__SZUA-575 sp003249645--1||s__Thioalkalivibrio versutus--7:gtdb_class_counter=:gtdb_domain_counter=:gtdb_family_counter=:gtdb_genus_counter=:gtdb_order_counter=:gtdb_phylum_counter=:gtdb_species_counter=:heptad_counter=MCP-38H--25:lbd_counter=:name=N751778:ref_name_counter=],(((d6a0c6c2-3f2a-4f60-941a-15434c631835_6@MCPsignal.225.293:0.0373966[&&NHX:Sample=rhizpot1:Type=capture:capture_class=c__Alphaproteobacteria:capture_domain=d__Bacteria:capture_family=f__Caulobacteraceae:capture_genus=g__Phenylobacterium:capture_order=o__Caulobacterales:capture_phylum=p__Proteobacteria:capture_species=s__Phenylobacterium sp002363865:heptad=MCP-38H],(((((c6ff16d0-95c9-4801-9d4b-4bb23215621b_6@MCPsignal.122.163:0.035036[&&NHX:Sample=rhizpot3:Type=capture:capture_class=c__Gammaproteobacteria:capture_domain=d__Bacteria:capture_family=f__Pseudomonadaceae:capture_genus=g__Pseudomonas_D:capture_order=o__Pseudomonadales:capture_phylum=p__Proteobacteria:capture_species=s__Pseudomonas_D oceani:heptad=MCP-38H],(f3123d24-bd23-51e8-b79d-a8e9557ed276_5@MCPsignal.340.385:1.3e-08[&&NHX:Sample=rhizpot1:Type=capture:capture_class=c__Alphaproteobacteria:capture_domain=d__Bacteria:capture_family=f__Hyphomonadaceae:capture_genus=g__Hirschia:capture_order=o__Caulobacterales:capture_phylum=p__Proteobacteria:capture_species=s__Hirschia sp002709235:heptad=MCP-38H],1f309773-e1c2-4e78-bb56-40c6b299486c_6@MCPsignal.253.359:0.352029[&&NHX:Sample=rhiztom3:Type=capture:capture_class=c__Alphaproteobacteria:capture_domain=d__Bacteria:capture_family=f__Xanthobacteraceae:capture_genus=g__BOG-931:capture_order=o__Rhizobiales:capture_phylum=p__Proteobacteria:capture_species=s__BOG-931 sp003164375:heptad=MCP-38H])0.257:0.0608985[&&NHX:Sample_counter=rhizpot1--1||rhiztom3--1:Type_counter=capture--2:capture_class_counter=c__Alphaproteobacteria--2:capture_domain_counter=d__Bacteria--2:capture_family_counter=f__Hyphomonadaceae--1||f__Xanthobacteraceae--1:capture_genus_counter=g__BOG-931--1||g__Hirschia--1:capture_order_counter=o__Caulobacterales--1||o__Rhizobiales--1:capture_phylum_counter=p__Proteobacteria--2:capture_species_counter=s__BOG-931 sp003164375--1||s__Hirschia sp002709235--1:gtdb_class_counter=:gtdb_domain_counter=:gtdb_family_counter=:gtdb_genus_counter=:gtdb_order_counter=:gtdb_phylum_counter=:gtdb_species_counter=:heptad_counter=MCP-38H--2:lbd_counter=:name=N751783:ref_name_counter=])0.953:0.239179[&&NHX:Sample_counter=rhizpot1--1||rhizpot3--1||rhiztom3--1:Type_counter=capture--3:capture_class_counter=c__Alphaproteobacteria--2||c__Gammaproteobacteria--1:capture_domain_counter=d__Bacteria--3:capture_family_counter=f__Hyphomonadaceae--1||f__Pseudomonadaceae--1||f__Xanthobacteraceae--1:capture_genus_counter=g__BOG-931--1||g__Hirschia--1||g__Pseudomonas_D--1:capture_order_counter=o__Caulobacterales--1||o__Pseudomonadales--1||o__Rhizobiales--1:capture_phylum_counter=p__Proteobacteria--3:capture_species_counter=s__BOG-931 sp003164375--1||s__Hirschia sp002709235--1||s__Pseudomonas_D oceani--1:gtdb_class_counter=:gtdb_domain_counter=:gtdb_family_counter=:gtdb_genus_counter=:gtdb_order_counter=:gtdb_phylum_counter=:gtdb_species_counter=:heptad_counter=MCP-38H--3:lbd_counter=:name=N751784:ref_name_counter=],00da9887-75d9-49dc-8507-e1419ef199b3_1@MCPsignal.145.194:5e-09[&&NHX:Sample=rhizpot3:Type=capture:capture_class=c__Alphaproteobacteria:capture_domain=d__Bacteria:capture_family=f__Xanthobacteraceae:capture_genus=g__Bradyrhizobium:capture_order=o__Rhizobiales:capture_phylum=p__Proteobacteria:capture_species=s__Bradyrhizobium sp018130385:heptad=MCP-38H])0.858:0.0491089[&&NHX:Sample_counter=rhizpot1--1||rhizpot3--2||rhiztom3--1:Type_counter=capture--4:capture_class_counter=c__Alphaproteobacteria--3||c__Gammaproteobacteria--1:capture_domain_counter=d__Bacteria--4:capture_family_counter=f__Hyphomonadaceae--1||f__Pseudomonadaceae--1||f__Xanthobacteraceae--2:capture_genus_counter=g__BOG-931--1||g__Bradyrhizobium--1||g__Hirschia--1||g__Pseudomonas_D--1:capture_order_counter=o__Caulobacterales--1||o__Pseudomonadales--1||o__Rhizobiales--2:capture_phylum_counter=p__Proteobacteria--4:capture_species_counter=s__BOG-931 sp003164375--1||s__Bradyrhizobium sp018130385--1||s__Hirschia sp002709235--1||s__Pseudomonas_D oceani--1:gtdb_class_counter=:gtdb_domain_counter=:gtdb_family_counter=:gtdb_genus_counter=:gtdb_order_counter=:gtdb_phylum_counter=:gtdb_species_counter=:heptad_counter=MCP-38H--4:lbd_counter=:name=N751786:ref_name_counter=],7cbbb294-10db-46fd-a3d9-2f7877f13a64_3@MCPsignal.74.141:5e-09[&&NHX:Sample=rhizpot1:Type=capture:capture_class=c__Gammaproteobacteria:capture_domain=d__Bacteria:capture_family=f__Thioalkalivibrionaceae:capture_genus=g__Thioalkalivibrio:capture_order=o__Ectothiorhodospirales:capture_phylum=p__Proteobacteria:capture_species=s__Thioalkalivibrio versutus:heptad=MCP-38H])0.841:0.0702923[&&NHX:Sample_counter=rhizpot1--2||rhizpot3--2||rhiztom3--1:Type_counter=capture--5:capture_class_counter=c__Alphaproteobacteria--3||c__Gammaproteobacteria--2:capture_domain_counter=d__Bacteria--5:capture_family_counter=f__Hyphomonadaceae--1||f__Pseudomonadaceae--1||f__Thioalkalivibrionaceae--1||f__Xanthobacteraceae--2:capture_genus_counter=g__BOG-931--1||g__Bradyrhizobium--1||g__Hirschia--1||g__Pseudomonas_D--1||g__Thioalkalivibrio--1:capture_order_counter=o__Caulobacterales--1||o__Ectothiorhodospirales--1||o__Pseudomonadales--1||o__Rhizobiales--2:capture_phylum_counter=p__Proteobacteria--5:capture_species_counter=s__BOG-931 sp003164375--1||s__Bradyrhizobium sp018130385--1||s__Hirschia sp002709235--1||s__Pseudomonas_D oceani--1||s__Thioalkalivibrio versutus--1:gtdb_class_counter=:gtdb_domain_counter=:gtdb_family_counter=:gtdb_genus_counter=:gtdb_order_counter=:gtdb_phylum_counter=:gtdb_species_counter=:heptad_counter=MCP-38H--5:lbd_counter=:name=N751788:ref_name_counter=],(85dd9bbe-1ba5-4b45-bf92-d9e0d7a2e62e_1@MCPsignal.20.64:0.124513[&&NHX:Sample=rhizpot1:Type=capture:capture_class=c__Gammaproteobacteria:capture_domain=d__Bacteria:capture_family=f__Pseudomonadaceae:capture_genus=g__Pseudomonas_D:capture_order=o__Pseudomonadales:capture_phylum=p__Proteobacteria:capture_species=s__Pseudomonas_D oceani:heptad=MCP-38H],(RS_GCF_014205675.1_protein.faa_NZ_JACIIX010000009.1_134@PF00015_full_PFAM.473.641:0.105116[&&NHX:Type=GTDB:gtdb_class=c__Alphaproteobacteria:gtdb_domain=d__Bacteria:gtdb_family=f__Rhodospirillaceae:gtdb_genus=g__Novispirillum:gtdb_order=o__Rhodospirillales:gtdb_phylum=p__Proteobacteria:gtdb_species=s__Novispirillum itersonii_A:heptad=MCP-38H:species=d__Bacteria_p__Proteobacteria_c__Alphaproteobacteria_o__Rhodospirillales_f__Rhodospirillaceae_g__Novispirillum_s__Novispirillum itersonii_A],RS_GCF_000381985.1_protein.faa_NZ_KB907339.1_215@PF00015_full_PFAM.470.644:0.0883747[&&NHX:Type=GTDB:gtdb_class=c__Alphaproteobacteria:gtdb_domain=d__Bacteria:gtdb_family=f__Rhodospirillaceae:gtdb_genus=g__Novispirillum:gtdb_order=o__Rhodospirillales:gtdb_phylum=p__Proteobacteria:gtdb_species=s__Novispirillum itersonii:heptad=MCP-38H:species=d__Bacteria_p__Proteobacteria_c__Alphaproteobacteria_o__Rhodospirillales_f__Rhodospirillaceae_g__Novispirillum_s__Novispirillum itersonii])0.979:0.558386[&&NHX:Sample_counter=:Type_counter=GTDB--2:capture_class_counter=:capture_domain_counter=:capture_family_counter=:capture_genus_counter=:capture_order_counter=:capture_phylum_counter=:capture_species_counter=:evoltype=D:gtdb_class_counter=c__Alphaproteobacteria--2:gtdb_domain_counter=d__Bacteria--2:gtdb_family_counter=f__Rhodospirillaceae--2:gtdb_genus_counter=g__Novispirillum--2:gtdb_order_counter=o__Rhodospirillales--2:gtdb_phylum_counter=p__Proteobacteria--2:gtdb_species_counter=s__Novispirillum itersonii--1||s__Novispirillum itersonii_A--1:heptad_counter=MCP-38H--2:lbd_counter=:lca=d__Bacteria:lca_tree=g__Novispirillum:name=N751792:ref_name_counter=])0.741:0.0397635[&&NHX:Sample_counter=rhizpot1--1:Type_counter=GTDB--2||capture--1:capture_class_counter=c__Gammaproteobacteria--1:capture_domain_counter=d__Bacteria--1:capture_family_counter=f__Pseudomonadaceae--1:capture_genus_counter=g__Pseudomonas_D--1:capture_order_counter=o__Pseudomonadales--1:capture_phylum_counter=p__Proteobacteria--1:capture_species_counter=s__Pseudomonas_D oceani--1:gtdb_class_counter=c__Alphaproteobacteria--2:gtdb_domain_counter=d__Bacteria--2:gtdb_family_counter=f__Rhodospirillaceae--2:gtdb_genus_counter=g__Novispirillum--2:gtdb_order_counter=o__Rhodospirillales--2:gtdb_phylum_counter=p__Proteobacteria--2:gtdb_species_counter=s__Novispirillum itersonii--1||s__Novispirillum itersonii_A--1:heptad_counter=MCP-38H--3:lbd_counter=:lca_tree=g__Novispirillum:name=N751793:ref_name_counter=])0.361:0.0286701[&&NHX:Sample_counter=rhizpot1--3||rhizpot3--2||rhiztom3--1:Type_counter=GTDB--2||capture--6:capture_class_counter=c__Alphaproteobacteria--3||c__Gammaproteobacteria--3:capture_domain_counter=d__Bacteria--6:capture_family_counter=f__Hyphomonadaceae--1||f__Pseudomonadaceae--2||f__Thioalkalivibrionaceae--1||f__Xanthobacteraceae--2:capture_genus_counter=g__BOG-931--1||g__Bradyrhizobium--1||g__Hirschia--1||g__Pseudomonas_D--2||g__Thioalkalivibrio--1:capture_order_counter=o__Caulobacterales--1||o__Ectothiorhodospirales--1||o__Pseudomonadales--2||o__Rhizobiales--2:capture_phylum_counter=p__Proteobacteria--6:capture_species_counter=s__BOG-931 sp003164375--1||s__Bradyrhizobium sp018130385--1||s__Hirschia sp002709235--1||s__Pseudomonas_D oceani--2||s__Thioalkalivibrio versutus--1:gtdb_class_counter=c__Alphaproteobacteria--2:gtdb_domain_counter=d__Bacteria--2:gtdb_family_counter=f__Rhodospirillaceae--2:gtdb_genus_counter=g__Novispirillum--2:gtdb_order_counter=o__Rhodospirillales--2:gtdb_phylum_counter=p__Proteobacteria--2:gtdb_species_counter=s__Novispirillum itersonii--1||s__Novispirillum itersonii_A--1:heptad_counter=MCP-38H--8:lbd_counter=:lca_tree=g__Novispirillum:name=N751794:ref_name_counter=],((GB_GCA_017626325.1_protein.faa_JAGAIZ010000020.1_11@PF00015_full_PFAM.355.417:1.8e-08[&&NHX:Type=GTDB:gtdb_class=c__Clostridia:gtdb_domain=d__Bacteria:gtdb_family=f__Lachnospiraceae:gtdb_genus=g__UBA3282:gtdb_order=o__Lachnospirales:gtdb_phylum=p__Firmicutes_A:gtdb_species=s__UBA3282 sp017626325:heptad=MCP-44H:species=d__Bacteria_p__Firmicutes_A_c__Clostridia_o__Lachnospirales_f__Lachnospiraceae_g__UBA3282_s__UBA3282 sp017626325],e42628f1-f221-415c-a054-9baa52001e89_1@MCPsignal.24.133:0.270479[&&NHX:Sample=rhiztom3:Type=capture:besthit=52.3:bitscore=77.4:capture_class=c__Bacilli:capture_domain=d__Bacteria:capture_family=f__Paenibacillaceae:capture_genus=g__Paenibacillus_D:capture_order=o__Paenibacillales:capture_phylum=p__Firmicutes:capture_species=s__Paenibacillus_D sp004134985:evalue=1.69e-18:gapopen=0.0:heptad=MCP-34H:length=109.0:mismatch=52.0:qcovhsp=100.0:qend=109.0:qstart=1.0:ref_name=RS_GCF_002967765.1_protein.faa_NZ_PUHY01000010.1_118@PF00015_full_PFAM.381.556:scovhsp=62.3:send=168.0:sstart=60.0])0.999:1.44991[&&NHX:Sample_counter=rhiztom3--1:Type_counter=GTDB--1||capture--1:besthit_avg=52.3:besthit_max=52.3:besthit_min=52.3:besthit_std=0:besthit_sum=52.3:bitscore_avg=77.4:bitscore_max=77.4:bitscore_min=77.4:bitscore_std=0:bitscore_sum=77.4:capture_class_counter=c__Bacilli--1:capture_domain_counter=d__Bacteria--1:capture_family_counter=f__Paenibacillaceae--1:capture_genus_counter=g__Paenibacillus_D--1:capture_order_counter=o__Paenibacillales--1:capture_phylum_counter=p__Firmicutes--1:capture_species_counter=s__Paenibacillus_D sp004134985--1:evalue_avg=1.69e-18:evalue_max=1.69e-18:evalue_min=1.69e-18:evalue_std=0:evalue_sum=1.69e-18:gapopen_avg=0.0:gapopen_max=0.0:gapopen_min=0.0:gapopen_std=0:gapopen_sum=0.0:gtdb_class_counter=c__Clostridia--1:gtdb_domain_counter=d__Bacteria--1:gtdb_family_counter=f__Lachnospiraceae--1:gtdb_genus_counter=g__UBA3282--1:gtdb_order_counter=o__Lachnospirales--1:gtdb_phylum_counter=p__Firmicutes_A--1:gtdb_species_counter=s__UBA3282 sp017626325--1:heptad_counter=MCP-34H--1||MCP-44H--1:lbd_counter=:lca_tree=s__UBA3282 sp017626325:length_avg=109.0:length_max=109.0:length_min=109.0:length_std=0:length_sum=109.0:mismatch_avg=52.0:mismatch_max=52.0:mismatch_min=52.0:mismatch_std=0:mismatch_sum=52.0:name=N751797:qcovhsp_avg=100.0:qcovhsp_max=100.0:qcovhsp_min=100.0:qcovhsp_std=0:qcovhsp_sum=100.0:qend_avg=109.0:qend_max=109.0:qend_min=109.0:qend_std=0:qend_sum=109.0:qstart_avg=1.0:qstart_max=1.0:qstart_min=1.0:qstart_std=0:qstart_sum=1.0:ref_name_counter=RS_GCF_002967765.1_protein.faa_NZ_PUHY01000010.1_118@PF00015_full_PFAM.381.556--1:scovhsp_avg=62.3:scovhsp_max=62.3:scovhsp_min=62.3:scovhsp_std=0:scovhsp_sum=62.3:send_avg=168.0:send_max=168.0:send_min=168.0:send_std=0:send_sum=168.0:sstart_avg=60.0:sstart_max=60.0:sstart_min=60.0:sstart_std=0:sstart_sum=60.0],6f693cd8-d23b-4462-8eeb-16567adbf8db_2@MCPsignal.72.120:0.0683502[&&NHX:Sample=rhizpot3:Type=capture:capture_class=c__Desulfuromonadia:capture_domain=d__Bacteria:capture_family=f__JACZKF01:capture_genus=g__JACZKF01:capture_order=o__Desulfuromonadales:capture_phylum=p__Desulfobacterota:capture_species=s__JACZKF01 sp014860175:heptad=MCP-38H])0.743:0.0593061[&&NHX:Sample_counter=rhizpot3--1||rhiztom3--1:Type_counter=GTDB--1||capture--2:besthit_avg=52.3:besthit_max=52.3:besthit_min=52.3:besthit_std=0:besthit_sum=52.3:bitscore_avg=77.4:bitscore_max=77.4:bitscore_min=77.4:bitscore_std=0:bitscore_sum=77.4:capture_class_counter=c__Bacilli--1||c__Desulfuromonadia--1:capture_domain_counter=d__Bacteria--2:capture_family_counter=f__JACZKF01--1||f__Paenibacillaceae--1:capture_genus_counter=g__JACZKF01--1||g__Paenibacillus_D--1:capture_order_counter=o__Desulfuromonadales--1||o__Paenibacillales--1:capture_phylum_counter=p__Desulfobacterota--1||p__Firmicutes--1:capture_species_counter=s__JACZKF01 sp014860175--1||s__Paenibacillus_D sp004134985--1:evalue_avg=1.69e-18:evalue_max=1.69e-18:evalue_min=1.69e-18:evalue_std=0:evalue_sum=1.69e-18:gapopen_avg=0.0:gapopen_max=0.0:gapopen_min=0.0:gapopen_std=0:gapopen_sum=0.0:gtdb_class_counter=c__Clostridia--1:gtdb_domain_counter=d__Bacteria--1:gtdb_family_counter=f__Lachnospiraceae--1:gtdb_genus_counter=g__UBA3282--1:gtdb_order_counter=o__Lachnospirales--1:gtdb_phylum_counter=p__Firmicutes_A--1:gtdb_species_counter=s__UBA3282 sp017626325--1:heptad_counter=MCP-34H--1||MCP-38H--1||MCP-44H--1:lbd_counter=:lca_tree=s__UBA3282 sp017626325:length_avg=109.0:length_max=109.0:length_min=109.0:length_std=0:length_sum=109.0:mismatch_avg=52.0:mismatch_max=52.0:mismatch_min=52.0:mismatch_std=0:mismatch_sum=52.0:name=N751799:qcovhsp_avg=100.0:qcovhsp_max=100.0:qcovhsp_min=100.0:qcovhsp_std=0:qcovhsp_sum=100.0:qend_avg=109.0:qend_max=109.0:qend_min=109.0:qend_std=0:qend_sum=109.0:qstart_avg=1.0:qstart_max=1.0:qstart_min=1.0:qstart_std=0:qstart_sum=1.0:ref_name_counter=RS_GCF_002967765.1_protein.faa_NZ_PUHY01000010.1_118@PF00015_full_PFAM.381.556--1:scovhsp_avg=62.3:scovhsp_max=62.3:scovhsp_min=62.3:scovhsp_std=0:scovhsp_sum=62.3:send_avg=168.0:send_max=168.0:send_min=168.0:send_std=0:send_sum=168.0:sstart_avg=60.0:sstart_max=60.0:sstart_min=60.0:sstart_std=0:sstart_sum=60.0])0.789:0.0229672[&&NHX:Sample_counter=rhizpot1--3||rhizpot3--3||rhiztom3--2:Type_counter=GTDB--3||capture--8:besthit_avg=52.3:besthit_max=52.3:besthit_min=52.3:besthit_std=0:besthit_sum=52.3:bitscore_avg=77.4:bitscore_max=77.4:bitscore_min=77.4:bitscore_std=0:bitscore_sum=77.4:capture_class_counter=c__Alphaproteobacteria--3||c__Bacilli--1||c__Desulfuromonadia--1||c__Gammaproteobacteria--3:capture_domain_counter=d__Bacteria--8:capture_family_counter=f__Hyphomonadaceae--1||f__JACZKF01--1||f__Paenibacillaceae--1||f__Pseudomonadaceae--2||f__Thioalkalivibrionaceae--1||f__Xanthobacteraceae--2:capture_genus_counter=g__BOG-931--1||g__Bradyrhizobium--1||g__Hirschia--1||g__JACZKF01--1||g__Paenibacillus_D--1||g__Pseudomonas_D--2||g__Thioalkalivibrio--1:capture_order_counter=o__Caulobacterales--1||o__Desulfuromonadales--1||o__Ectothiorhodospirales--1||o__Paenibacillales--1||o__Pseudomonadales--2||o__Rhizobiales--2:capture_phylum_counter=p__Desulfobacterota--1||p__Firmicutes--1||p__Proteobacteria--6:capture_species_counter=s__BOG-931 sp003164375--1||s__Bradyrhizobium sp018130385--1||s__Hirschia sp002709235--1||s__JACZKF01 sp014860175--1||s__Paenibacillus_D sp004134985--1||s__Pseudomonas_D oceani--2||s__Thioalkalivibrio versutus--1:evalue_avg=1.69e-18:evalue_max=1.69e-18:evalue_min=1.69e-18:evalue_std=0:evalue_sum=1.69e-18:gapopen_avg=0.0:gapopen_max=0.0:gapopen_min=0.0:gapopen_std=0:gapopen_sum=0.0:gtdb_class_counter=c__Alphaproteobacteria--2||c__Clostridia--1:gtdb_domain_counter=d__Bacteria--3:gtdb_family_counter=f__Lachnospiraceae--1||f__Rhodospirillaceae--2:gtdb_genus_counter=g__Novispirillum--2||g__UBA3282--1:gtdb_order_counter=o__Lachnospirales--1||o__Rhodospirillales--2:gtdb_phylum_counter=p__Firmicutes_A--1||p__Proteobacteria--2:gtdb_species_counter=s__Novispirillum itersonii--1||s__Novispirillum itersonii_A--1||s__UBA3282 sp017626325--1:heptad_counter=MCP-34H--1||MCP-38H--9||MCP-44H--1:lbd_counter=:lca_tree=d__Bacteria:length_avg=109.0:length_max=109.0:length_min=109.0:length_std=0:length_sum=109.0:mismatch_avg=52.0:mismatch_max=52.0:mismatch_min=52.0:mismatch_std=0:mismatch_sum=52.0:name=N751800:qcovhsp_avg=100.0:qcovhsp_max=100.0:qcovhsp_min=100.0:qcovhsp_std=0:qcovhsp_sum=100.0:qend_avg=109.0:qend_max=109.0:qend_min=109.0:qend_std=0:qend_sum=109.0:qstart_avg=1.0:qstart_max=1.0:qstart_min=1.0:qstart_std=0:qstart_sum=1.0:ref_name_counter=RS_GCF_002967765.1_protein.faa_NZ_PUHY01000010.1_118@PF00015_full_PFAM.381.556--1:scovhsp_avg=62.3:scovhsp_max=62.3:scovhsp_min=62.3:scovhsp_std=0:scovhsp_sum=62.3:send_avg=168.0:send_max=168.0:send_min=168.0:send_std=0:send_sum=168.0:sstart_avg=60.0:sstart_max=60.0:sstart_min=60.0:sstart_std=0:sstart_sum=60.0])0.565:0.00239427[&&NHX:Sample_counter=rhizpot1--4||rhizpot3--3||rhiztom3--2:Type_counter=GTDB--3||capture--9:besthit_avg=52.3:besthit_max=52.3:besthit_min=52.3:besthit_std=0:besthit_sum=52.3:bitscore_avg=77.4:bitscore_max=77.4:bitscore_min=77.4:bitscore_std=0:bitscore_sum=77.4:capture_class_counter=c__Alphaproteobacteria--4||c__Bacilli--1||c__Desulfuromonadia--1||c__Gammaproteobacteria--3:capture_domain_counter=d__Bacteria--9:capture_family_counter=f__Caulobacteraceae--1||f__Hyphomonadaceae--1||f__JACZKF01--1||f__Paenibacillaceae--1||f__Pseudomonadaceae--2||f__Thioalkalivibrionaceae--1||f__Xanthobacteraceae--2:capture_genus_counter=g__BOG-931--1||g__Bradyrhizobium--1||g__Hirschia--1||g__JACZKF01--1||g__Paenibacillus_D--1||g__Phenylobacterium--1||g__Pseudomonas_D--2||g__Thioalkalivibrio--1:capture_order_counter=o__Caulobacterales--2||o__Desulfuromonadales--1||o__Ectothiorhodospirales--1||o__Paenibacillales--1||o__Pseudomonadales--2||o__Rhizobiales--2:capture_phylum_counter=p__Desulfobacterota--1||p__Firmicutes--1||p__Proteobacteria--7:capture_species_counter=s__BOG-931 sp003164375--1||s__Bradyrhizobium sp018130385--1||s__Hirschia sp002709235--1||s__JACZKF01 sp014860175--1||s__Paenibacillus_D sp004134985--1||s__Phenylobacterium sp002363865--1||s__Pseudomonas_D oceani--2||s__Thioalkalivibrio versutus--1:evalue_avg=1.69e-18:evalue_max=1.69e-18:evalue_min=1.69e-18:evalue_std=0:evalue_sum=1.69e-18:gapopen_avg=0.0:gapopen_max=0.0:gapopen_min=0.0:gapopen_std=0:gapopen_sum=0.0:gtdb_class_counter=c__Alphaproteobacteria--2||c__Clostridia--1:gtdb_domain_counter=d__Bacteria--3:gtdb_family_counter=f__Lachnospiraceae--1||f__Rhodospirillaceae--2:gtdb_genus_counter=g__Novispirillum--2||g__UBA3282--1:gtdb_order_counter=o__Lachnospirales--1||o__Rhodospirillales--2:gtdb_phylum_counter=p__Firmicutes_A--1||p__Proteobacteria--2:gtdb_species_counter=s__Novispirillum itersonii--1||s__Novispirillum itersonii_A--1||s__UBA3282 sp017626325--1:heptad_counter=MCP-34H--1||MCP-38H--10||MCP-44H--1:lbd_counter=:lca_tree=d__Bacteria:length_avg=109.0:length_max=109.0:length_min=109.0:length_std=0:length_sum=109.0:mismatch_avg=52.0:mismatch_max=52.0:mismatch_min=52.0:mismatch_std=0:mismatch_sum=52.0:name=N751801:qcovhsp_avg=100.0:qcovhsp_max=100.0:qcovhsp_min=100.0:qcovhsp_std=0:qcovhsp_sum=100.0:qend_avg=109.0:qend_max=109.0:qend_min=109.0:qend_std=0:qend_sum=109.0:qstart_avg=1.0:qstart_max=1.0:qstart_min=1.0:qstart_std=0:qstart_sum=1.0:ref_name_counter=RS_GCF_002967765.1_protein.faa_NZ_PUHY01000010.1_118@PF00015_full_PFAM.381.556--1:scovhsp_avg=62.3:scovhsp_max=62.3:scovhsp_min=62.3:scovhsp_std=0:scovhsp_sum=62.3:send_avg=168.0:send_max=168.0:send_min=168.0:send_std=0:send_sum=168.0:sstart_avg=60.0:sstart_max=60.0:sstart_min=60.0:sstart_std=0:sstart_sum=60.0],(2aff8b51-302e-4dd8-bf11-373593193955_6@MCPsignal.23.91:0.0558973[&&NHX:Sample=rhizpot3:Type=capture:capture_class=c__Coriobacteriia:capture_domain=d__Bacteria:capture_family=f__JAENZW01:capture_genus=g__JAENZW01:capture_order=o__OPB41:capture_phylum=p__Actinobacteriota:capture_species=s__JAENZW01 sp016841065:heptad=MCP-38H],((e3e4e261-3f5b-4a32-8ee5-c556c1e365fd_1@MCPsignal.25.74:5e-09[&&NHX:Sample=rhizpot1:Type=capture:capture_class=c__Gammaproteobacteria:capture_domain=d__Bacteria:capture_family=f__Thioalkalivibrionaceae:capture_genus=g__Thioalkalivibrio:capture_order=o__Ectothiorhodospirales:capture_phylum=p__Proteobacteria:capture_species=s__Thioalkalivibrio versutus:heptad=MCP-38H],(((6a26a846-a57e-4289-a7eb-05bc931e88cd_2@MCPsignal.101.169:5e-09[&&NHX:Sample=rhizpot3:Type=capture:capture_class=c__Alphaproteobacteria:capture_domain=d__Bacteria:capture_family=f__Xanthobacteraceae:capture_genus=g__Bradyrhizobium:capture_order=o__Rhizobiales:capture_phylum=p__Proteobacteria:capture_species=s__Bradyrhizobium sp018130385:heptad=MCP-38H],8be77f0e-4014-4676-8f21-f16091db4e3a_2@MCPsignal.21.139:0.383969[&&NHX:Sample=rhiztom2:Type=capture:besthit=61.2:bitscore=116.0:capture_class=c__Alphaproteobacteria:capture_domain=d__Bacteria:capture_family=f__Beijerinckiaceae:capture_genus=g__Methylobacterium:capture_order=o__Rhizobiales:capture_phylum=p__Proteobacteria:capture_species=s__Methylobacterium ajmalii:evalue=1.4e-33:gapopen=0.0:heptad=MCP-38H:length=116.0:mismatch=45.0:qcovhsp=98.3:qend=116.0:qstart=1.0:ref_name=RS_GCF_000282615.1_protein.faa_NZ_AKIY01000068.1_10@PF00015_full_PFAM.496.667:scovhsp=67.8:send=161.0:sstart=46.0])0:5e-09[&&NHX:Sample_counter=rhizpot3--1||rhiztom2--1:Type_counter=capture--2:besthit_avg=61.2:besthit_max=61.2:besthit_min=61.2:besthit_std=0:besthit_sum=61.2:bitscore_avg=116.0:bitscore_max=116.0:bitscore_min=116.0:bitscore_std=0:bitscore_sum=116.0:capture_class_counter=c__Alphaproteobacteria--2:capture_domain_counter=d__Bacteria--2:capture_family_counter=f__Beijerinckiaceae--1||f__Xanthobacteraceae--1:capture_genus_counter=g__Bradyrhizobium--1||g__Methylobacterium--1:capture_order_counter=o__Rhizobiales--2:capture_phylum_counter=p__Proteobacteria--2:capture_species_counter=s__Bradyrhizobium sp018130385--1||s__Methylobacterium ajmalii--1:evalue_avg=1.4e-33:evalue_max=1.4e-33:evalue_min=1.4e-33:evalue_std=0:evalue_sum=1.4e-33:gapopen_avg=0.0:gapopen_max=0.0:gapopen_min=0.0:gapopen_std=0:gapopen_sum=0.0:gtdb_class_counter=:gtdb_domain_counter=:gtdb_family_counter=:gtdb_genus_counter=:gtdb_order_counter=:gtdb_phylum_counter=:gtdb_species_counter=:heptad_counter=MCP-38H--2:lbd_counter=:length_avg=116.0:length_max=116.0:length_min=116.0:length_std=0:length_sum=116.0:mismatch_avg=45.0:mismatch_max=45.0:mismatch_min=45.0:mismatch_std=0:mismatch_sum=45.0:name=N751806:qcovhsp_avg=98.3:qcovhsp_max=98.3:qcovhsp_min=98.3:qcovhsp_std=0:qcovhsp_sum=98.3:qend_avg=116.0:qend_max=116.0:qend_min=116.0:qend_std=0:qend_sum=116.0:qstart_avg=1.0:qstart_max=1.0:qstart_min=1.0:qstart_std=0:qstart_sum=1.0:ref_name_counter=RS_GCF_000282615.1_protein.faa_NZ_AKIY01000068.1_10@PF00015_full_PFAM.496.667--1:scovhsp_avg=67.8:scovhsp_max=67.8:scovhsp_min=67.8:scovhsp_std=0:scovhsp_sum=67.8:send_avg=161.0:send_max=161.0:send_min=161.0:send_std=0:send_sum=161.0:sstart_avg=46.0:sstart_max=46.0:sstart_min=46.0:sstart_std=0:sstart_sum=46.0],((395de993-e95a-46b7-a60c-a0d635bb95ed_6@MCPsignal.515.574:0.0138813[&&NHX:Sample=rhizpot1:Type=capture:capture_class=c__Alphaproteobacteria:capture_domain=d__Bacteria:capture_family=f__Xanthobacteraceae:capture_genus=g__Bradyrhizobium:capture_order=o__Rhizobiales:capture_phylum=p__Proteobacteria:capture_species=s__Bradyrhizobium sp900114915:heptad=MCP-38H],(fd2f8d5b-e763-4900-b78a-35a341a7d9b4_5@MCPsignal.23.147:0.289707[&&NHX:Sample=rhiztom1:Type=capture:capture_class=c__Alphaproteobacteria:capture_domain=d__Bacteria:capture_family=f__UXAT02:capture_genus=g__SSA4:capture_order=o__Rhodospirillales:capture_phylum=p__Proteobacteria:capture_species=s__SSA4 sp016712375:heptad=MCP-38H],475f0df8-56be-4833-8522-305184a5038d_1@MCPsignal.246.330:0.222923[&&NHX:Sample=rhiztom2:Type=capture:capture_class=c__Alphaproteobacteria:capture_domain=d__Bacteria:capture_family=f__Caulobacteraceae:capture_genus=g__Caulobacter:capture_order=o__Caulobacterales:capture_phylum=p__Proteobacteria:capture_species=s__Caulobacter mirabilis:heptad=MCP-38H])0.651:0.00982817[&&NHX:Sample_counter=rhiztom1--1||rhiztom2--1:Type_counter=capture--2:capture_class_counter=c__Alphaproteobacteria--2:capture_domain_counter=d__Bacteria--2:capture_family_counter=f__Caulobacteraceae--1||f__UXAT02--1:capture_genus_counter=g__Caulobacter--1||g__SSA4--1:capture_order_counter=o__Caulobacterales--1||o__Rhodospirillales--1:capture_phylum_counter=p__Proteobacteria--2:capture_species_counter=s__Caulobacter mirabilis--1||s__SSA4 sp016712375--1:gtdb_class_counter=:gtdb_domain_counter=:gtdb_family_counter=:gtdb_genus_counter=:gtdb_order_counter=:gtdb_phylum_counter=:gtdb_species_counter=:heptad_counter=MCP-38H--2:lbd_counter=:name=N751810:ref_name_counter=])0:5e-09[&&NHX:Sample_counter=rhizpot1--1||rhiztom1--1||rhiztom2--1:Type_counter=capture--3:capture_class_counter=c__Alphaproteobacteria--3:capture_domain_counter=d__Bacteria--3:capture_family_counter=f__Caulobacteraceae--1||f__UXAT02--1||f__Xanthobacteraceae--1:capture_genus_counter=g__Bradyrhizobium--1||g__Caulobacter--1||g__SSA4--1:capture_order_counter=o__Caulobacterales--1||o__Rhizobiales--1||o__Rhodospirillales--1:capture_phylum_counter=p__Proteobacteria--3:capture_species_counter=s__Bradyrhizobium sp900114915--1||s__Caulobacter mirabilis--1||s__SSA4 sp016712375--1:gtdb_class_counter=:gtdb_domain_counter=:gtdb_family_counter=:gtdb_genus_counter=:gtdb_order_counter=:gtdb_phylum_counter=:gtdb_species_counter=:heptad_counter=MCP-38H--3:lbd_counter=:name=N751811:ref_name_counter=],6764d2d8-e242-43c5-9836-f4a94b8ee38d_3@MCPsignal.372.436:0.0130698[&&NHX:Sample=rhizpot3:Type=capture:capture_class=c__Moduliflexia:capture_domain=d__Bacteria:capture_family=f__Moduliflexaceae:capture_genus=g__Moduliflexus:capture_order=o__Moduliflexales:capture_phylum=p__Moduliflexota:capture_species=s__Moduliflexus flocculans:heptad=MCP-38H])0:5e-09[&&NHX:Sample_counter=rhizpot1--1||rhizpot3--1||rhiztom1--1||rhiztom2--1:Type_counter=capture--4:capture_class_counter=c__Alphaproteobacteria--3||c__Moduliflexia--1:capture_domain_counter=d__Bacteria--4:capture_family_counter=f__Caulobacteraceae--1||f__Moduliflexaceae--1||f__UXAT02--1||f__Xanthobacteraceae--1:capture_genus_counter=g__Bradyrhizobium--1||g__Caulobacter--1||g__Moduliflexus--1||g__SSA4--1:capture_order_counter=o__Caulobacterales--1||o__Moduliflexales--1||o__Rhizobiales--1||o__Rhodospirillales--1:capture_phylum_counter=p__Moduliflexota--1||p__Proteobacteria--3:capture_species_counter=s__Bradyrhizobium sp900114915--1||s__Caulobacter mirabilis--1||s__Moduliflexus flocculans--1||s__SSA4 sp016712375--1:gtdb_class_counter=:gtdb_domain_counter=:gtdb_family_counter=:gtdb_genus_counter=:gtdb_order_counter=:gtdb_phylum_counter=:gtdb_species_counter=:heptad_counter=MCP-38H--4:lbd_counter=:name=N751813:ref_name_counter=])0.491:5e-09[&&NHX:Sample_counter=rhizpot1--1||rhizpot3--2||rhiztom1--1||rhiztom2--2:Type_counter=capture--6:besthit_avg=61.2:besthit_max=61.2:besthit_min=61.2:besthit_std=0:besthit_sum=61.2:bitscore_avg=116.0:bitscore_max=116.0:bitscore_min=116.0:bitscore_std=0:bitscore_sum=116.0:capture_class_counter=c__Alphaproteobacteria--5||c__Moduliflexia--1:capture_domain_counter=d__Bacteria--6:capture_family_counter=f__Beijerinckiaceae--1||f__Caulobacteraceae--1||f__Moduliflexaceae--1||f__UXAT02--1||f__Xanthobacteraceae--2:capture_genus_counter=g__Bradyrhizobium--2||g__Caulobacter--1||g__Methylobacterium--1||g__Moduliflexus--1||g__SSA4--1:capture_order_counter=o__Caulobacterales--1||o__Moduliflexales--1||o__Rhizobiales--3||o__Rhodospirillales--1:capture_phylum_counter=p__Moduliflexota--1||p__Proteobacteria--5:capture_species_counter=s__Bradyrhizobium sp018130385--1||s__Bradyrhizobium sp900114915--1||s__Caulobacter mirabilis--1||s__Methylobacterium ajmalii--1||s__Moduliflexus flocculans--1||s__SSA4 sp016712375--1:evalue_avg=1.4e-33:evalue_max=1.4e-33:evalue_min=1.4e-33:evalue_std=0:evalue_sum=1.4e-33:gapopen_avg=0.0:gapopen_max=0.0:gapopen_min=0.0:gapopen_std=0:gapopen_sum=0.0:gtdb_class_counter=:gtdb_domain_counter=:gtdb_family_counter=:gtdb_genus_counter=:gtdb_order_counter=:gtdb_phylum_counter=:gtdb_species_counter=:heptad_counter=MCP-38H--6:lbd_counter=:length_avg=116.0:length_max=116.0:length_min=116.0:length_std=0:length_sum=116.0:mismatch_avg=45.0:mismatch_max=45.0:mismatch_min=45.0:mismatch_std=0:mismatch_sum=45.0:name=N751814:qcovhsp_avg=98.3:qcovhsp_max=98.3:qcovhsp_min=98.3:qcovhsp_std=0:qcovhsp_sum=98.3:qend_avg=116.0:qend_max=116.0:qend_min=116.0:qend_std=0:qend_sum=116.0:qstart_avg=1.0:qstart_max=1.0:qstart_min=1.0:qstart_std=0:qstart_sum=1.0:ref_name_counter=RS_GCF_000282615.1_protein.faa_NZ_AKIY01000068.1_10@PF00015_full_PFAM.496.667--1:scovhsp_avg=67.8:scovhsp_max=67.8:scovhsp_min=67.8:scovhsp_std=0:scovhsp_sum=67.8:send_avg=161.0:send_max=161.0:send_min=161.0:send_std=0:send_sum=161.0:sstart_avg=46.0:sstart_max=46.0:sstart_min=46.0:sstart_std=0:sstart_sum=46.0],13240a48-9943-463c-bbc0-0d86583a1f7e_5@MCPsignal.79.143:5e-09[&&NHX:Sample=rhizpot1:Type=capture:capture_class=c__Alphaproteobacteria:capture_domain=d__Bacteria:capture_family=f__Xanthobacteraceae:capture_genus=g__Bradyrhizobium:capture_order=o__Rhizobiales:capture_phylum=p__Proteobacteria:capture_species=s__Bradyrhizobium sp900114915:heptad=MCP-38H])0.311:1.8e-08[&&NHX:Sample_counter=rhizpot1--2||rhizpot3--2||rhiztom1--1||rhiztom2--2:Type_counter=capture--7:besthit_avg=61.2:besthit_max=61.2:besthit_min=61.2:besthit_std=0:besthit_sum=61.2:bitscore_avg=116.0:bitscore_max=116.0:bitscore_min=116.0:bitscore_std=0:bitscore_sum=116.0:capture_class_counter=c__Alphaproteobacteria--6||c__Moduliflexia--1:capture_domain_counter=d__Bacteria--7:capture_family_counter=f__Beijerinckiaceae--1||f__Caulobacteraceae--1||f__Moduliflexaceae--1||f__UXAT02--1||f__Xanthobacteraceae--3:capture_genus_counter=g__Bradyrhizobium--3||g__Caulobacter--1||g__Methylobacterium--1||g__Moduliflexus--1||g__SSA4--1:capture_order_counter=o__Caulobacterales--1||o__Moduliflexales--1||o__Rhizobiales--4||o__Rhodospirillales--1:capture_phylum_counter=p__Moduliflexota--1||p__Proteobacteria--6:capture_species_counter=s__Bradyrhizobium sp018130385--1||s__Bradyrhizobium sp900114915--2||s__Caulobacter mirabilis--1||s__Methylobacterium ajmalii--1||s__Moduliflexus flocculans--1||s__SSA4 sp016712375--1:evalue_avg=1.4e-33:evalue_max=1.4e-33:evalue_min=1.4e-33:evalue_std=0:evalue_sum=1.4e-33:gapopen_avg=0.0:gapopen_max=0.0:gapopen_min=0.0:gapopen_std=0:gapopen_sum=0.0:gtdb_class_counter=:gtdb_domain_counter=:gtdb_family_counter=:gtdb_genus_counter=:gtdb_order_counter=:gtdb_phylum_counter=:gtdb_species_counter=:heptad_counter=MCP-38H--7:lbd_counter=:length_avg=116.0:length_max=116.0:length_min=116.0:length_std=0:length_sum=116.0:mismatch_avg=45.0:mismatch_max=45.0:mismatch_min=45.0:mismatch_std=0:mismatch_sum=45.0:name=N751816:qcovhsp_avg=98.3:qcovhsp_max=98.3:qcovhsp_min=98.3:qcovhsp_std=0:qcovhsp_sum=98.3:qend_avg=116.0:qend_max=116.0:qend_min=116.0:qend_std=0:qend_sum=116.0:qstart_avg=1.0:qstart_max=1.0:qstart_min=1.0:qstart_std=0:qstart_sum=1.0:ref_name_counter=RS_GCF_000282615.1_protein.faa_NZ_AKIY01000068.1_10@PF00015_full_PFAM.496.667--1:scovhsp_avg=67.8:scovhsp_max=67.8:scovhsp_min=67.8:scovhsp_std=0:scovhsp_sum=67.8:send_avg=161.0:send_max=161.0:send_min=161.0:send_std=0:send_sum=161.0:sstart_avg=46.0:sstart_max=46.0:sstart_min=46.0:sstart_std=0:sstart_sum=46.0])0.153:0.0143852[&&NHX:Sample_counter=rhizpot1--3||rhizpot3--2||rhiztom1--1||rhiztom2--2:Type_counter=capture--8:besthit_avg=61.2:besthit_max=61.2:besthit_min=61.2:besthit_std=0:besthit_sum=61.2:bitscore_avg=116.0:bitscore_max=116.0:bitscore_min=116.0:bitscore_std=0:bitscore_sum=116.0:capture_class_counter=c__Alphaproteobacteria--6||c__Gammaproteobacteria--1||c__Moduliflexia--1:capture_domain_counter=d__Bacteria--8:capture_family_counter=f__Beijerinckiaceae--1||f__Caulobacteraceae--1||f__Moduliflexaceae--1||f__Thioalkalivibrionaceae--1||f__UXAT02--1||f__Xanthobacteraceae--3:capture_genus_counter=g__Bradyrhizobium--3||g__Caulobacter--1||g__Methylobacterium--1||g__Moduliflexus--1||g__SSA4--1||g__Thioalkalivibrio--1:capture_order_counter=o__Caulobacterales--1||o__Ectothiorhodospirales--1||o__Moduliflexales--1||o__Rhizobiales--4||o__Rhodospirillales--1:capture_phylum_counter=p__Moduliflexota--1||p__Proteobacteria--7:capture_species_counter=s__Bradyrhizobium sp018130385--1||s__Bradyrhizobium sp900114915--2||s__Caulobacter mirabilis--1||s__Methylobacterium ajmalii--1||s__Moduliflexus flocculans--1||s__SSA4 sp016712375--1||s__Thioalkalivibrio versutus--1:evalue_avg=1.4e-33:evalue_max=1.4e-33:evalue_min=1.4e-33:evalue_std=0:evalue_sum=1.4e-33:gapopen_avg=0.0:gapopen_max=0.0:gapopen_min=0.0:gapopen_std=0:gapopen_sum=0.0:gtdb_class_counter=:gtdb_domain_counter=:gtdb_family_counter=:gtdb_genus_counter=:gtdb_order_counter=:gtdb_phylum_counter=:gtdb_species_counter=:heptad_counter=MCP-38H--8:lbd_counter=:length_avg=116.0:length_max=116.0:length_min=116.0:length_std=0:length_sum=116.0:mismatch_avg=45.0:mismatch_max=45.0:mismatch_min=45.0:mismatch_std=0:mismatch_sum=45.0:name=N751817:qcovhsp_avg=98.3:qcovhsp_max=98.3:qcovhsp_min=98.3:qcovhsp_std=0:qcovhsp_sum=98.3:qend_avg=116.0:qend_max=116.0:qend_min=116.0:qend_std=0:qend_sum=116.0:qstart_avg=1.0:qstart_max=1.0:qstart_min=1.0:qstart_std=0:qstart_sum=1.0:ref_name_counter=RS_GCF_000282615.1_protein.faa_NZ_AKIY01000068.1_10@PF00015_full_PFAM.496.667--1:scovhsp_avg=67.8:scovhsp_max=67.8:scovhsp_min=67.8:scovhsp_std=0:scovhsp_sum=67.8:send_avg=161.0:send_max=161.0:send_min=161.0:send_std=0:send_sum=161.0:sstart_avg=46.0:sstart_max=46.0:sstart_min=46.0:sstart_std=0:sstart_sum=46.0],(((b44e02e8-1f00-44cb-9b7d-b759a11953c4_2@MCPsignal.612.660:5e-09[&&NHX:Sample=rhizpot3:Type=capture:capture_class=c__Gammaproteobacteria:capture_domain=d__Bacteria:capture_family=f__Burkholderiaceae:capture_genus=g__Acidovorax:capture_order=o__Burkholderiales:capture_phylum=p__Proteobacteria:capture_species=s__Acidovorax sp002797445:heptad=MCP-38H],(0cef0e52-1f73-43af-87ba-b2d02df9b5b1_3@MCPsignal.130.177:5e-09[&&NHX:Sample=rhizpot3:Type=capture:capture_class=c__Alphaproteobacteria:capture_domain=d__Bacteria:capture_family=f__Sphingomonadaceae:capture_genus=g__Sphingomonas:capture_order=o__Sphingomonadales:capture_phylum=p__Proteobacteria:capture_species=s__Sphingomonas portus:heptad=MCP-38H],(f064110a-27e3-404d-9b5e-e46c7ceb79cb_4@MCPsignal.116.178:6e-09[&&NHX:Sample=rhizpot3:Type=capture:capture_class=c__Alphaproteobacteria:capture_domain=d__Bacteria:capture_family=f__Sphingomonadaceae:capture_genus=g__Sphingomonas:capture_order=o__Sphingomonadales:capture_phylum=p__Proteobacteria:capture_species=s__Sphingomonas portus:heptad=MCP-38H],ae14e258-7461-4490-b665-712121f6a815_2@MCPsignal.189.251:0.0170161[&&NHX:Sample=rhizpot3:Type=capture:capture_class=c__Alphaproteobacteria:capture_domain=d__Bacteria:capture_family=f__Xanthobacteraceae:capture_genus=g__Bradyrhizobium:capture_order=o__Rhizobiales:capture_phylum=p__Proteobacteria:capture_species=s__Bradyrhizobium sp018130385:heptad=MCP-38H])0:1.8e-08[&&NHX:Sample_counter=rhizpot3--2:Type_counter=capture--2:capture_class_counter=c__Alphaproteobacteria--2:capture_domain_counter=d__Bacteria--2:capture_family_counter=f__Sphingomonadaceae--1||f__Xanthobacteraceae--1:capture_genus_counter=g__Bradyrhizobium--1||g__Sphingomonas--1:capture_order_counter=o__Rhizobiales--1||o__Sphingomonadales--1:capture_phylum_counter=p__Proteobacteria--2:capture_species_counter=s__Bradyrhizobium sp018130385--1||s__Sphingomonas portus--1:gtdb_class_counter=:gtdb_domain_counter=:gtdb_family_counter=:gtdb_genus_counter=:gtdb_order_counter=:gtdb_phylum_counter=:gtdb_species_counter=:heptad_counter=MCP-38H--2:lbd_counter=:name=N751822:ref_name_counter=])0:0.0729726[&&NHX:Sample_counter=rhizpot3--3:Type_counter=capture--3:capture_class_counter=c__Alphaproteobacteria--3:capture_domain_counter=d__Bacteria--3:capture_family_counter=f__Sphingomonadaceae--2||f__Xanthobacteraceae--1:capture_genus_counter=g__Bradyrhizobium--1||g__Sphingomonas--2:capture_order_counter=o__Rhizobiales--1||o__Sphingomonadales--2:capture_phylum_counter=p__Proteobacteria--3:capture_species_counter=s__Bradyrhizobium sp018130385--1||s__Sphingomonas portus--2:gtdb_class_counter=:gtdb_domain_counter=:gtdb_family_counter=:gtdb_genus_counter=:gtdb_order_counter=:gtdb_phylum_counter=:gtdb_species_counter=:heptad_counter=MCP-38H--3:lbd_counter=:name=N751823:ref_name_counter=])0:1.3e-08[&&NHX:Sample_counter=rhizpot3--4:Type_counter=capture--4:capture_class_counter=c__Alphaproteobacteria--3||c__Gammaproteobacteria--1:capture_domain_counter=d__Bacteria--4:capture_family_counter=f__Burkholderiaceae--1||f__Sphingomonadaceae--2||f__Xanthobacteraceae--1:capture_genus_counter=g__Acidovorax--1||g__Bradyrhizobium--1||g__Sphingomonas--2:capture_order_counter=o__Burkholderiales--1||o__Rhizobiales--1||o__Sphingomonadales--2:capture_phylum_counter=p__Proteobacteria--4:capture_species_counter=s__Acidovorax sp002797445--1||s__Bradyrhizobium sp018130385--1||s__Sphingomonas portus--2:gtdb_class_counter=:gtdb_domain_counter=:gtdb_family_counter=:gtdb_genus_counter=:gtdb_order_counter=:gtdb_phylum_counter=:gtdb_species_counter=:heptad_counter=MCP-38H--4:lbd_counter=:name=N751824:ref_name_counter=],(GB_GCA_018623135.1_protein.faa_JAAZVW010000001.1_27@PF00015_full_PFAM.436.612:0.603318[&&NHX:Type=GTDB:gtdb_class=c__Alphaproteobacteria:gtdb_domain=d__Bacteria:gtdb_family=f__JAAZVW01:gtdb_genus=g__JAAZVW01:gtdb_order=o__UBA1280:gtdb_phylum=p__Proteobacteria:gtdb_species=s__JAAZVW01 sp018623135:heptad=MCP-38H:species=d__Bacteria_p__Proteobacteria_c__Alphaproteobacteria_o__UBA1280_f__JAAZVW01_g__JAAZVW01_s__JAAZVW01 sp018623135],5be00771-465c-4161-905c-e60aeace21ca_1@MCPsignal.50.113:0.0620173[&&NHX:Sample=rhizpot3:Type=capture:capture_class=c__Gammaproteobacteria:capture_domain=d__Bacteria:capture_family=f__Succinivibrionaceae:capture_genus=g__UBA2804:capture_order=o__Enterobacterales:capture_phylum=p__Proteobacteria:capture_species=s__UBA2804 sp902761645:heptad=MCP-38H])0:5e-09[&&NHX:Sample_counter=rhizpot3--1:Type_counter=GTDB--1||capture--1:capture_class_counter=c__Gammaproteobacteria--1:capture_domain_counter=d__Bacteria--1:capture_family_counter=f__Succinivibrionaceae--1:capture_genus_counter=g__UBA2804--1:capture_order_counter=o__Enterobacterales--1:capture_phylum_counter=p__Proteobacteria--1:capture_species_counter=s__UBA2804 sp902761645--1:gtdb_class_counter=c__Alphaproteobacteria--1:gtdb_domain_counter=d__Bacteria--1:gtdb_family_counter=f__JAAZVW01--1:gtdb_genus_counter=g__JAAZVW01--1:gtdb_order_counter=o__UBA1280--1:gtdb_phylum_counter=p__Proteobacteria--1:gtdb_species_counter=s__JAAZVW01 sp018623135--1:heptad_counter=MCP-38H--2:lbd_counter=:lca_tree=s__JAAZVW01 sp018623135:name=N751827:ref_name_counter=])0.094:5e-09[&&NHX:Sample_counter=rhizpot3--5:Type_counter=GTDB--1||capture--5:capture_class_counter=c__Alphaproteobacteria--3||c__Gammaproteobacteria--2:capture_domain_counter=d__Bacteria--5:capture_family_counter=f__Burkholderiaceae--1||f__Sphingomonadaceae--2||f__Succinivibrionaceae--1||f__Xanthobacteraceae--1:capture_genus_counter=g__Acidovorax--1||g__Bradyrhizobium--1||g__Sphingomonas--2||g__UBA2804--1:capture_order_counter=o__Burkholderiales--1||o__Enterobacterales--1||o__Rhizobiales--1||o__Sphingomonadales--2:capture_phylum_counter=p__Proteobacteria--5:capture_species_counter=s__Acidovorax sp002797445--1||s__Bradyrhizobium sp018130385--1||s__Sphingomonas portus--2||s__UBA2804 sp902761645--1:gtdb_class_counter=c__Alphaproteobacteria--1:gtdb_domain_counter=d__Bacteria--1:gtdb_family_counter=f__JAAZVW01--1:gtdb_genus_counter=g__JAAZVW01--1:gtdb_order_counter=o__UBA1280--1:gtdb_phylum_counter=p__Proteobacteria--1:gtdb_species_counter=s__JAAZVW01 sp018623135--1:heptad_counter=MCP-38H--6:lbd_counter=:lca_tree=s__JAAZVW01 sp018623135:name=N751828:ref_name_counter=],(59122149-07c4-4b82-b248-7fb8fe2ec2f7_4@MCPsignal.24.88:0.460604[&&NHX:Sample=rhiztom1:Type=capture:capture_class=c__Gammaproteobacteria:capture_domain=d__Bacteria:capture_family=f__Chromobacteriaceae:capture_genus=g__Chromobacterium:capture_order=o__Burkholderiales:capture_phylum=p__Proteobacteria:capture_species=s__Chromobacterium sphagni:heptad=MCP-38H],307e73de-acc2-4067-92a8-8bbaad593862_2@MCPsignal.56.118:0.00690317[&&NHX:Sample=rhizpot1:Type=capture:capture_class=c__Gammaproteobacteria:capture_domain=d__Bacteria:capture_family=f__Thioalkalivibrionaceae:capture_genus=g__Thioalkalivibrio:capture_order=o__Ectothiorhodospirales:capture_phylum=p__Proteobacteria:capture_species=s__Thioalkalivibrio versutus:heptad=MCP-38H])0.537:0.0259167[&&NHX:Sample_counter=rhizpot1--1||rhiztom1--1:Type_counter=capture--2:capture_class_counter=c__Gammaproteobacteria--2:capture_domain_counter=d__Bacteria--2:capture_family_counter=f__Chromobacteriaceae--1||f__Thioalkalivibrionaceae--1:capture_genus_counter=g__Chromobacterium--1||g__Thioalkalivibrio--1:capture_order_counter=o__Burkholderiales--1||o__Ectothiorhodospirales--1:capture_phylum_counter=p__Proteobacteria--2:capture_species_counter=s__Chromobacterium sphagni--1||s__Thioalkalivibrio versutus--1:gtdb_class_counter=:gtdb_domain_counter=:gtdb_family_counter=:gtdb_genus_counter=:gtdb_order_counter=:gtdb_phylum_counter=:gtdb_species_counter=:heptad_counter=MCP-38H--2:lbd_counter=:name=N751831:ref_name_counter=])0.995:0.221226[&&NHX:Sample_counter=rhizpot1--1||rhizpot3--5||rhiztom1--1:Type_counter=GTDB--1||capture--7:capture_class_counter=c__Alphaproteobacteria--3||c__Gammaproteobacteria--4:capture_domain_counter=d__Bacteria--7:capture_family_counter=f__Burkholderiaceae--1||f__Chromobacteriaceae--1||f__Sphingomonadaceae--2||f__Succinivibrionaceae--1||f__Thioalkalivibrionaceae--1||f__Xanthobacteraceae--1:capture_genus_counter=g__Acidovorax--1||g__Bradyrhizobium--1||g__Chromobacterium--1||g__Sphingomonas--2||g__Thioalkalivibrio--1||g__UBA2804--1:capture_order_counter=o__Burkholderiales--2||o__Ectothiorhodospirales--1||o__Enterobacterales--1||o__Rhizobiales--1||o__Sphingomonadales--2:capture_phylum_counter=p__Proteobacteria--7:capture_species_counter=s__Acidovorax sp002797445--1||s__Bradyrhizobium sp018130385--1||s__Chromobacterium sphagni--1||s__Sphingomonas portus--2||s__Thioalkalivibrio versutus--1||s__UBA2804 sp902761645--1:gtdb_class_counter=c__Alphaproteobacteria--1:gtdb_domain_counter=d__Bacteria--1:gtdb_family_counter=f__JAAZVW01--1:gtdb_genus_counter=g__JAAZVW01--1:gtdb_order_counter=o__UBA1280--1:gtdb_phylum_counter=p__Proteobacteria--1:gtdb_species_counter=s__JAAZVW01 sp018623135--1:heptad_counter=MCP-38H--8:lbd_counter=:lca_tree=s__JAAZVW01 sp018623135:name=N751832:ref_name_counter=])0.68:0.0353612[&&NHX:Sample_counter=rhizpot1--4||rhizpot3--7||rhiztom1--2||rhiztom2--2:Type_counter=GTDB--1||capture--15:besthit_avg=61.2:besthit_max=61.2:besthit_min=61.2:besthit_std=0:besthit_sum=61.2:bitscore_avg=116.0:bitscore_max=116.0:bitscore_min=116.0:bitscore_std=0:bitscore_sum=116.0:capture_class_counter=c__Alphaproteobacteria--9||c__Gammaproteobacteria--5||c__Moduliflexia--1:capture_domain_counter=d__Bacteria--15:capture_family_counter=f__Beijerinckiaceae--1||f__Burkholderiaceae--1||f__Caulobacteraceae--1||f__Chromobacteriaceae--1||f__Moduliflexaceae--1||f__Sphingomonadaceae--2||f__Succinivibrionaceae--1||f__Thioalkalivibrionaceae--2||f__UXAT02--1||f__Xanthobacteraceae--4:capture_genus_counter=g__Acidovorax--1||g__Bradyrhizobium--4||g__Caulobacter--1||g__Chromobacterium--1||g__Methylobacterium--1||g__Moduliflexus--1||g__SSA4--1||g__Sphingomonas--2||g__Thioalkalivibrio--2||g__UBA2804--1:capture_order_counter=o__Burkholderiales--2||o__Caulobacterales--1||o__Ectothiorhodospirales--2||o__Enterobacterales--1||o__Moduliflexales--1||o__Rhizobiales--5||o__Rhodospirillales--1||o__Sphingomonadales--2:capture_phylum_counter=p__Moduliflexota--1||p__Proteobacteria--14:capture_species_counter=s__Acidovorax sp002797445--1||s__Bradyrhizobium sp018130385--2||s__Bradyrhizobium sp900114915--2||s__Caulobacter mirabilis--1||s__Chromobacterium sphagni--1||s__Methylobacterium ajmalii--1||s__Moduliflexus flocculans--1||s__SSA4 sp016712375--1||s__Sphingomonas portus--2||s__Thioalkalivibrio versutus--2||s__UBA2804 sp902761645--1:evalue_avg=1.4e-33:evalue_max=1.4e-33:evalue_min=1.4e-33:evalue_std=0:evalue_sum=1.4e-33:gapopen_avg=0.0:gapopen_max=0.0:gapopen_min=0.0:gapopen_std=0:gapopen_sum=0.0:gtdb_class_counter=c__Alphaproteobacteria--1:gtdb_domain_counter=d__Bacteria--1:gtdb_family_counter=f__JAAZVW01--1:gtdb_genus_counter=g__JAAZVW01--1:gtdb_order_counter=o__UBA1280--1:gtdb_phylum_counter=p__Proteobacteria--1:gtdb_species_counter=s__JAAZVW01 sp018623135--1:heptad_counter=MCP-38H--16:lbd_counter=:lca_tree=s__JAAZVW01 sp018623135:length_avg=116.0:length_max=116.0:length_min=116.0:length_std=0:length_sum=116.0:mismatch_avg=45.0:mismatch_max=45.0:mismatch_min=45.0:mismatch_std=0:mismatch_sum=45.0:name=N751833:qcovhsp_avg=98.3:qcovhsp_max=98.3:qcovhsp_min=98.3:qcovhsp_std=0:qcovhsp_sum=98.3:qend_avg=116.0:qend_max=116.0:qend_min=116.0:qend_std=0:qend_sum=116.0:qstart_avg=1.0:qstart_max=1.0:qstart_min=1.0:qstart_std=0:qstart_sum=1.0:ref_name_counter=RS_GCF_000282615.1_protein.faa_NZ_AKIY01000068.1_10@PF00015_full_PFAM.496.667--1:scovhsp_avg=67.8:scovhsp_max=67.8:scovhsp_min=67.8:scovhsp_std=0:scovhsp_sum=67.8:send_avg=161.0:send_max=161.0:send_min=161.0:send_std=0:send_sum=161.0:sstart_avg=46.0:sstart_max=46.0:sstart_min=46.0:sstart_std=0:sstart_sum=46.0])0.845:0.038997[&&NHX:Sample_counter=rhizpot1--4||rhizpot3--8||rhiztom1--2||rhiztom2--2:Type_counter=GTDB--1||capture--16:besthit_avg=61.2:besthit_max=61.2:besthit_min=61.2:besthit_std=0:besthit_sum=61.2:bitscore_avg=116.0:bitscore_max=116.0:bitscore_min=116.0:bitscore_std=0:bitscore_sum=116.0:capture_class_counter=c__Alphaproteobacteria--9||c__Coriobacteriia--1||c__Gammaproteobacteria--5||c__Moduliflexia--1:capture_domain_counter=d__Bacteria--16:capture_family_counter=f__Beijerinckiaceae--1||f__Burkholderiaceae--1||f__Caulobacteraceae--1||f__Chromobacteriaceae--1||f__JAENZW01--1||f__Moduliflexaceae--1||f__Sphingomonadaceae--2||f__Succinivibrionaceae--1||f__Thioalkalivibrionaceae--2||f__UXAT02--1||f__Xanthobacteraceae--4:capture_genus_counter=g__Acidovorax--1||g__Bradyrhizobium--4||g__Caulobacter--1||g__Chromobacterium--1||g__JAENZW01--1||g__Methylobacterium--1||g__Moduliflexus--1||g__SSA4--1||g__Sphingomonas--2||g__Thioalkalivibrio--2||g__UBA2804--1:capture_order_counter=o__Burkholderiales--2||o__Caulobacterales--1||o__Ectothiorhodospirales--2||o__Enterobacterales--1||o__Moduliflexales--1||o__OPB41--1||o__Rhizobiales--5||o__Rhodospirillales--1||o__Sphingomonadales--2:capture_phylum_counter=p__Actinobacteriota--1||p__Moduliflexota--1||p__Proteobacteria--14:capture_species_counter=s__Acidovorax sp002797445--1||s__Bradyrhizobium sp018130385--2||s__Bradyrhizobium sp900114915--2||s__Caulobacter mirabilis--1||s__Chromobacterium sphagni--1||s__JAENZW01 sp016841065--1||s__Methylobacterium ajmalii--1||s__Moduliflexus flocculans--1||s__SSA4 sp016712375--1||s__Sphingomonas portus--2||s__Thioalkalivibrio versutus--2||s__UBA2804 sp902761645--1:evalue_avg=1.4e-33:evalue_max=1.4e-33:evalue_min=1.4e-33:evalue_std=0:evalue_sum=1.4e-33:gapopen_avg=0.0:gapopen_max=0.0:gapopen_min=0.0:gapopen_std=0:gapopen_sum=0.0:gtdb_class_counter=c__Alphaproteobacteria--1:gtdb_domain_counter=d__Bacteria--1:gtdb_family_counter=f__JAAZVW01--1:gtdb_genus_counter=g__JAAZVW01--1:gtdb_order_counter=o__UBA1280--1:gtdb_phylum_counter=p__Proteobacteria--1:gtdb_species_counter=s__JAAZVW01 sp018623135--1:heptad_counter=MCP-38H--17:lbd_counter=:lca_tree=s__JAAZVW01 sp018623135:length_avg=116.0:length_max=116.0:length_min=116.0:length_std=0:length_sum=116.0:mismatch_avg=45.0:mismatch_max=45.0:mismatch_min=45.0:mismatch_std=0:mismatch_sum=45.0:name=N751834:qcovhsp_avg=98.3:qcovhsp_max=98.3:qcovhsp_min=98.3:qcovhsp_std=0:qcovhsp_sum=98.3:qend_avg=116.0:qend_max=116.0:qend_min=116.0:qend_std=0:qend_sum=116.0:qstart_avg=1.0:qstart_max=1.0:qstart_min=1.0:qstart_std=0:qstart_sum=1.0:ref_name_counter=RS_GCF_000282615.1_protein.faa_NZ_AKIY01000068.1_10@PF00015_full_PFAM.496.667--1:scovhsp_avg=67.8:scovhsp_max=67.8:scovhsp_min=67.8:scovhsp_std=0:scovhsp_sum=67.8:send_avg=161.0:send_max=161.0:send_min=161.0:send_std=0:send_sum=161.0:sstart_avg=46.0:sstart_max=46.0:sstart_min=46.0:sstart_std=0:sstart_sum=46.0])0.552:0.0101256[&&NHX:Sample_counter=rhizpot1--8||rhizpot3--11||rhiztom1--2||rhiztom2--2||rhiztom3--2:Type_counter=GTDB--4||capture--25:besthit_avg=56.75:besthit_max=61.2:besthit_min=52.3:besthit_std=6.293250352560277:besthit_sum=113.5:bitscore_avg=96.7:bitscore_max=116.0:bitscore_min=77.4:bitscore_std=27.29432175380073:bitscore_sum=193.4:capture_class_counter=c__Alphaproteobacteria--13||c__Bacilli--1||c__Coriobacteriia--1||c__Desulfuromonadia--1||c__Gammaproteobacteria--8||c__Moduliflexia--1:capture_domain_counter=d__Bacteria--25:capture_family_counter=f__Beijerinckiaceae--1||f__Burkholderiaceae--1||f__Caulobacteraceae--2||f__Chromobacteriaceae--1||f__Hyphomonadaceae--1||f__JACZKF01--1||f__JAENZW01--1||f__Moduliflexaceae--1||f__Paenibacillaceae--1||f__Pseudomonadaceae--2||f__Sphingomonadaceae--2||f__Succinivibrionaceae--1||f__Thioalkalivibrionaceae--3||f__UXAT02--1||f__Xanthobacteraceae--6:capture_genus_counter=g__Acidovorax--1||g__BOG-931--1||g__Bradyrhizobium--5||g__Caulobacter--1||g__Chromobacterium--1||g__Hirschia--1||g__JACZKF01--1||g__JAENZW01--1||g__Methylobacterium--1||g__Moduliflexus--1||g__Paenibacillus_D--1||g__Phenylobacterium--1||g__Pseudomonas_D--2||g__SSA4--1||g__Sphingomonas--2||g__Thioalkalivibrio--3||g__UBA2804--1:capture_order_counter=o__Burkholderiales--2||o__Caulobacterales--3||o__Desulfuromonadales--1||o__Ectothiorhodospirales--3||o__Enterobacterales--1||o__Moduliflexales--1||o__OPB41--1||o__Paenibacillales--1||o__Pseudomonadales--2||o__Rhizobiales--7||o__Rhodospirillales--1||o__Sphingomonadales--2:capture_phylum_counter=p__Actinobacteriota--1||p__Desulfobacterota--1||p__Firmicutes--1||p__Moduliflexota--1||p__Proteobacteria--21:capture_species_counter=s__Acidovorax sp002797445--1||s__BOG-931 sp003164375--1||s__Bradyrhizobium sp018130385--3||s__Bradyrhizobium sp900114915--2||s__Caulobacter mirabilis--1||s__Chromobacterium sphagni--1||s__Hirschia sp002709235--1||s__JACZKF01 sp014860175--1||s__JAENZW01 sp016841065--1||s__Methylobacterium ajmalii--1||s__Moduliflexus flocculans--1||s__Paenibacillus_D sp004134985--1||s__Phenylobacterium sp002363865--1||s__Pseudomonas_D oceani--2||s__SSA4 sp016712375--1||s__Sphingomonas portus--2||s__Thioalkalivibrio versutus--3||s__UBA2804 sp902761645--1:evalue_avg=8.450000000000007e-19:evalue_max=1.69e-18:evalue_min=1.4e-33:evalue_std=1.1950104602052644e-18:evalue_sum=1.6900000000000014e-18:gapopen_avg=0.0:gapopen_max=0.0:gapopen_min=0.0:gapopen_std=0.0:gapopen_sum=0.0:gtdb_class_counter=c__Alphaproteobacteria--3||c__Clostridia--1:gtdb_domain_counter=d__Bacteria--4:gtdb_family_counter=f__JAAZVW01--1||f__Lachnospiraceae--1||f__Rhodospirillaceae--2:gtdb_genus_counter=g__JAAZVW01--1||g__Novispirillum--2||g__UBA3282--1:gtdb_order_counter=o__Lachnospirales--1||o__Rhodospirillales--2||o__UBA1280--1:gtdb_phylum_counter=p__Firmicutes_A--1||p__Proteobacteria--3:gtdb_species_counter=s__JAAZVW01 sp018623135--1||s__Novispirillum itersonii--1||s__Novispirillum itersonii_A--1||s__UBA3282 sp017626325--1:heptad_counter=MCP-34H--1||MCP-38H--27||MCP-44H--1:lbd_counter=:lca_tree=d__Bacteria:length_avg=112.5:length_max=116.0:length_min=109.0:length_std=4.949747468305833:length_sum=225.0:mismatch_avg=48.5:mismatch_max=52.0:mismatch_min=45.0:mismatch_std=4.949747468305833:mismatch_sum=97.0:name=N751835:qcovhsp_avg=99.15:qcovhsp_max=100.0:qcovhsp_min=98.3:qcovhsp_std=1.2020815280171329:qcovhsp_sum=198.3:qend_avg=112.5:qend_max=116.0:qend_min=109.0:qend_std=4.949747468305833:qend_sum=225.0:qstart_avg=1.0:qstart_max=1.0:qstart_min=1.0:qstart_std=0.0:qstart_sum=2.0:ref_name_counter=RS_GCF_000282615.1_protein.faa_NZ_AKIY01000068.1_10@PF00015_full_PFAM.496.667--1||RS_GCF_002967765.1_protein.faa_NZ_PUHY01000010.1_118@PF00015_full_PFAM.381.556--1:scovhsp_avg=65.05:scovhsp_max=67.8:scovhsp_min=62.3:scovhsp_std=3.8890872965260113:scovhsp_sum=130.1:send_avg=164.5:send_max=168.0:send_min=161.0:send_std=4.949747468305833:send_sum=329.0:sstart_avg=53.0:sstart_max=60.0:sstart_min=46.0:sstart_std=9.899494936611665:sstart_sum=106.0],(5b091fd4-6710-4394-b4a4-2f6fab78b8c6_3@MCPsignal.118.186:0.0128212[&&NHX:Sample=rhizpot3:Type=capture:capture_class=c__Alphaproteobacteria:capture_domain=d__Bacteria:capture_family=f__Xanthobacteraceae:capture_genus=g__Bradyrhizobium:capture_order=o__Rhizobiales:capture_phylum=p__Proteobacteria:capture_species=s__Bradyrhizobium sp018130385:heptad=MCP-38H],68a2b240-bbdb-4e65-bb38-b0eac985f181_3@MCPsignal.26.72:5e-09[&&NHX:Sample=rhizpot1:Type=capture:capture_class=c__Alphaproteobacteria:capture_domain=d__Bacteria:capture_family=f__Xanthobacteraceae:capture_genus=g__Tardiphaga:capture_order=o__Rhizobiales:capture_phylum=p__Proteobacteria:capture_species=s__Tardiphaga sp014377915:heptad=MCP-38H])0:5e-09[&&NHX:Sample_counter=rhizpot1--1||rhizpot3--1:Type_counter=capture--2:capture_class_counter=c__Alphaproteobacteria--2:capture_domain_counter=d__Bacteria--2:capture_family_counter=f__Xanthobacteraceae--2:capture_genus_counter=g__Bradyrhizobium--1||g__Tardiphaga--1:capture_order_counter=o__Rhizobiales--2:capture_phylum_counter=p__Proteobacteria--2:capture_species_counter=s__Bradyrhizobium sp018130385--1||s__Tardiphaga sp014377915--1:gtdb_class_counter=:gtdb_domain_counter=:gtdb_family_counter=:gtdb_genus_counter=:gtdb_order_counter=:gtdb_phylum_counter=:gtdb_species_counter=:heptad_counter=MCP-38H--2:lbd_counter=:name=N751838:ref_name_counter=])0:1.3e-08[&&NHX:Sample_counter=rhizpot1--9||rhizpot3--12||rhiztom1--2||rhiztom2--2||rhiztom3--2:Type_counter=GTDB--4||capture--27:besthit_avg=56.75:besthit_max=61.2:besthit_min=52.3:besthit_std=6.293250352560277:besthit_sum=113.5:bitscore_avg=96.7:bitscore_max=116.0:bitscore_min=77.4:bitscore_std=27.29432175380073:bitscore_sum=193.4:capture_class_counter=c__Alphaproteobacteria--15||c__Bacilli--1||c__Coriobacteriia--1||c__Desulfuromonadia--1||c__Gammaproteobacteria--8||c__Moduliflexia--1:capture_domain_counter=d__Bacteria--27:capture_family_counter=f__Beijerinckiaceae--1||f__Burkholderiaceae--1||f__Caulobacteraceae--2||f__Chromobacteriaceae--1||f__Hyphomonadaceae--1||f__JACZKF01--1||f__JAENZW01--1||f__Moduliflexaceae--1||f__Paenibacillaceae--1||f__Pseudomonadaceae--2||f__Sphingomonadaceae--2||f__Succinivibrionaceae--1||f__Thioalkalivibrionaceae--3||f__UXAT02--1||f__Xanthobacteraceae--8:capture_genus_counter=g__Acidovorax--1||g__BOG-931--1||g__Bradyrhizobium--6||g__Caulobacter--1||g__Chromobacterium--1||g__Hirschia--1||g__JACZKF01--1||g__JAENZW01--1||g__Methylobacterium--1||g__Moduliflexus--1||g__Paenibacillus_D--1||g__Phenylobacterium--1||g__Pseudomonas_D--2||g__SSA4--1||g__Sphingomonas--2||g__Tardiphaga--1||g__Thioalkalivibrio--3||g__UBA2804--1:capture_order_counter=o__Burkholderiales--2||o__Caulobacterales--3||o__Desulfuromonadales--1||o__Ectothiorhodospirales--3||o__Enterobacterales--1||o__Moduliflexales--1||o__OPB41--1||o__Paenibacillales--1||o__Pseudomonadales--2||o__Rhizobiales--9||o__Rhodospirillales--1||o__Sphingomonadales--2:capture_phylum_counter=p__Actinobacteriota--1||p__Desulfobacterota--1||p__Firmicutes--1||p__Moduliflexota--1||p__Proteobacteria--23:capture_species_counter=s__Acidovorax sp002797445--1||s__BOG-931 sp003164375--1||s__Bradyrhizobium sp018130385--4||s__Bradyrhizobium sp900114915--2||s__Caulobacter mirabilis--1||s__Chromobacterium sphagni--1||s__Hirschia sp002709235--1||s__JACZKF01 sp014860175--1||s__JAENZW01 sp016841065--1||s__Methylobacterium ajmalii--1||s__Moduliflexus flocculans--1||s__Paenibacillus_D sp004134985--1||s__Phenylobacterium sp002363865--1||s__Pseudomonas_D oceani--2||s__SSA4 sp016712375--1||s__Sphingomonas portus--2||s__Tardiphaga sp014377915--1||s__Thioalkalivibrio versutus--3||s__UBA2804 sp902761645--1:evalue_avg=8.450000000000007e-19:evalue_max=1.69e-18:evalue_min=1.4e-33:evalue_std=1.1950104602052644e-18:evalue_sum=1.6900000000000014e-18:gapopen_avg=0.0:gapopen_max=0.0:gapopen_min=0.0:gapopen_std=0.0:gapopen_sum=0.0:gtdb_class_counter=c__Alphaproteobacteria--3||c__Clostridia--1:gtdb_domain_counter=d__Bacteria--4:gtdb_family_counter=f__JAAZVW01--1||f__Lachnospiraceae--1||f__Rhodospirillaceae--2:gtdb_genus_counter=g__JAAZVW01--1||g__Novispirillum--2||g__UBA3282--1:gtdb_order_counter=o__Lachnospirales--1||o__Rhodospirillales--2||o__UBA1280--1:gtdb_phylum_counter=p__Firmicutes_A--1||p__Proteobacteria--3:gtdb_species_counter=s__JAAZVW01 sp018623135--1||s__Novispirillum itersonii--1||s__Novispirillum itersonii_A--1||s__UBA3282 sp017626325--1:heptad_counter=MCP-34H--1||MCP-38H--29||MCP-44H--1:lbd_counter=:lca_tree=d__Bacteria:length_avg=112.5:length_max=116.0:length_min=109.0:length_std=4.949747468305833:length_sum=225.0:mismatch_avg=48.5:mismatch_max=52.0:mismatch_min=45.0:mismatch_std=4.949747468305833:mismatch_sum=97.0:name=N751839:qcovhsp_avg=99.15:qcovhsp_max=100.0:qcovhsp_min=98.3:qcovhsp_std=1.2020815280171329:qcovhsp_sum=198.3:qend_avg=112.5:qend_max=116.0:qend_min=109.0:qend_std=4.949747468305833:qend_sum=225.0:qstart_avg=1.0:qstart_max=1.0:qstart_min=1.0:qstart_std=0.0:qstart_sum=2.0:ref_name_counter=RS_GCF_000282615.1_protein.faa_NZ_AKIY01000068.1_10@PF00015_full_PFAM.496.667--1||RS_GCF_002967765.1_protein.faa_NZ_PUHY01000010.1_118@PF00015_full_PFAM.381.556--1:scovhsp_avg=65.05:scovhsp_max=67.8:scovhsp_min=62.3:scovhsp_std=3.8890872965260113:scovhsp_sum=130.1:send_avg=164.5:send_max=168.0:send_min=161.0:send_std=4.949747468305833:send_sum=329.0:sstart_avg=53.0:sstart_max=60.0:sstart_min=46.0:sstart_std=9.899494936611665:sstart_sum=106.0])0.062:1.8e-08[&&NHX:Sample_counter=rhizpot1--26||rhizpot2--1||rhizpot3--19||rhiztom1--2||rhiztom2--2||rhiztom3--2:Type_counter=GTDB--4||capture--52:besthit_avg=56.75:besthit_max=61.2:besthit_min=52.3:besthit_std=6.293250352560277:besthit_sum=113.5:bitscore_avg=96.7:bitscore_max=116.0:bitscore_min=77.4:bitscore_std=27.29432175380073:bitscore_sum=193.4:capture_class_counter=c__Alphaproteobacteria--22||c__Bacilli--1||c__Coriobacteriia--1||c__Desulfobulbia--1||c__Desulfuromonadia--9||c__Gammaproteobacteria--16||c__Moduliflexia--1||c__Polyangia--1:capture_domain_counter=d__Bacteria--52:capture_family_counter=f__Beijerinckiaceae--2||f__Burkholderiaceae--1||f__Caulobacteraceae--2||f__Chromobacteriaceae--1||f__Desulfocapsaceae--1||f__Hyphomonadaceae--1||f__JACZKF01--1||f__JAENZW01--1||f__JAEUJZ01--1||f__Moduliflexaceae--1||f__Paenibacillaceae--1||f__Pseudomonadaceae--2||f__Pseudopelobacteraceae--8||f__Rhodocyclaceae--1||f__Sphingomonadaceae--2||f__Succinivibrionaceae--1||f__Thioalkalivibrionaceae--10||f__UXAT02--1||f__Xanthobacteraceae--14:capture_genus_counter=g__Acidovorax--1||g__Azonexus--1||g__BOG-931--1||g__Bradyrhizobium--12||g__Caulobacter--1||g__Chromobacterium--1||g__Hirschia--1||g__JACRCG01--8||g__JACZKF01--1||g__JAENZW01--1||g__JAGNNG01--1||g__Methylobacterium--2||g__Moduliflexus--1||g__Paenibacillus_D--1||g__Phenylobacterium--1||g__Pseudomonas_D--2||g__SSA4--1||g__SZUA-575--1||g__Sphingomonas--2||g__Tardiphaga--1||g__Thioalkalivibrio--10||g__UBA2804--1:capture_order_counter=o__Burkholderiales--3||o__Caulobacterales--3||o__Desulfobulbales--1||o__Desulfuromonadales--1||o__Ectothiorhodospirales--10||o__Enterobacterales--1||o__Geobacterales--8||o__Moduliflexales--1||o__OPB41--1||o__Paenibacillales--1||o__Palsa-1104--1||o__Pseudomonadales--2||o__Rhizobiales--16||o__Rhodospirillales--1||o__Sphingomonadales--2:capture_phylum_counter=p__Actinobacteriota--1||p__Desulfobacterota--10||p__Firmicutes--1||p__Moduliflexota--1||p__Myxococcota--1||p__Proteobacteria--38:capture_species_counter=s__Acidovorax sp002797445--1||s__Azonexus sp002425245--1||s__BOG-931 sp003164375--1||s__Bradyrhizobium sp018130385--10||s__Bradyrhizobium sp900114915--2||s__Caulobacter mirabilis--1||s__Chromobacterium sphagni--1||s__Hirschia sp002709235--1||s__JACRCG01 sp001802125--1||s__JACRCG01 sp903925005--7||s__JACZKF01 sp014860175--1||s__JAENZW01 sp016841065--1||s__JAGNNG01 sp016794465--1||s__Methylobacterium ajmalii--1||s__Methylobacterium sp001423085--1||s__Moduliflexus flocculans--1||s__Paenibacillus_D sp004134985--1||s__Phenylobacterium sp002363865--1||s__Pseudomonas_D oceani--2||s__SSA4 sp016712375--1||s__SZUA-575 sp003249645--1||s__Sphingomonas portus--2||s__Tardiphaga sp014377915--1||s__Thioalkalivibrio versutus--10||s__UBA2804 sp902761645--1:evalue_avg=8.450000000000007e-19:evalue_max=1.69e-18:evalue_min=1.4e-33:evalue_std=1.1950104602052644e-18:evalue_sum=1.6900000000000014e-18:gapopen_avg=0.0:gapopen_max=0.0:gapopen_min=0.0:gapopen_std=0.0:gapopen_sum=0.0:gtdb_class_counter=c__Alphaproteobacteria--3||c__Clostridia--1:gtdb_domain_counter=d__Bacteria--4:gtdb_family_counter=f__JAAZVW01--1||f__Lachnospiraceae--1||f__Rhodospirillaceae--2:gtdb_genus_counter=g__JAAZVW01--1||g__Novispirillum--2||g__UBA3282--1:gtdb_order_counter=o__Lachnospirales--1||o__Rhodospirillales--2||o__UBA1280--1:gtdb_phylum_counter=p__Firmicutes_A--1||p__Proteobacteria--3:gtdb_species_counter=s__JAAZVW01 sp018623135--1||s__Novispirillum itersonii--1||s__Novispirillum itersonii_A--1||s__UBA3282 sp017626325--1:heptad_counter=MCP-34H--1||MCP-38H--54||MCP-44H--1:lbd_counter=:lca_tree=d__Bacteria:length_avg=112.5:length_max=116.0:length_min=109.0:length_std=4.949747468305833:length_sum=225.0:mismatch_avg=48.5:mismatch_max=52.0:mismatch_min=45.0:mismatch_std=4.949747468305833:mismatch_sum=97.0:name=N751840:qcovhsp_avg=99.15:qcovhsp_max=100.0:qcovhsp_min=98.3:qcovhsp_std=1.2020815280171329:qcovhsp_sum=198.3:qend_avg=112.5:qend_max=116.0:qend_min=109.0:qend_std=4.949747468305833:qend_sum=225.0:qstart_avg=1.0:qstart_max=1.0:qstart_min=1.0:qstart_std=0.0:qstart_sum=2.0:ref_name_counter=RS_GCF_000282615.1_protein.faa_NZ_AKIY01000068.1_10@PF00015_full_PFAM.496.667--1||RS_GCF_002967765.1_protein.faa_NZ_PUHY01000010.1_118@PF00015_full_PFAM.381.556--1:scovhsp_avg=65.05:scovhsp_max=67.8:scovhsp_min=62.3:scovhsp_std=3.8890872965260113:scovhsp_sum=130.1:send_avg=164.5:send_max=168.0:send_min=161.0:send_std=4.949747468305833:send_sum=329.0:sstart_avg=53.0:sstart_max=60.0:sstart_min=46.0:sstart_std=9.899494936611665:sstart_sum=106.0])0:1.8e-08[&&NHX:Sample_counter=rhizpot1--30||rhizpot2--1||rhizpot3--21||rhiztom1--2||rhiztom2--2||rhiztom3--2:Type_counter=GTDB--4||capture--58:besthit_avg=56.75:besthit_max=61.2:besthit_min=52.3:besthit_std=6.293250352560277:besthit_sum=113.5:bitscore_avg=96.7:bitscore_max=116.0:bitscore_min=77.4:bitscore_std=27.29432175380073:bitscore_sum=193.4:capture_class_counter=c__Alphaproteobacteria--24||c__Bacilli--1||c__Coriobacteriia--1||c__Desulfobulbia--1||c__Desulfuromonadia--10||c__Gammaproteobacteria--19||c__Moduliflexia--1||c__Polyangia--1:capture_domain_counter=d__Bacteria--58:capture_family_counter=f__Beijerinckiaceae--2||f__Burkholderiaceae--3||f__Caulobacteraceae--2||f__Chromobacteriaceae--1||f__Desulfocapsaceae--1||f__Hyphomonadaceae--1||f__JACZKF01--1||f__JAENZW01--1||f__JAEUJZ01--1||f__Moduliflexaceae--1||f__Paenibacillaceae--1||f__Pseudomonadaceae--3||f__Pseudopelobacteraceae--9||f__Rhodocyclaceae--1||f__Sphingomonadaceae--4||f__Succinivibrionaceae--1||f__Thioalkalivibrionaceae--10||f__UXAT02--1||f__Xanthobacteraceae--14:capture_genus_counter=g__Acidovorax--3||g__Azonexus--1||g__BOG-931--1||g__Bradyrhizobium--12||g__Caulobacter--1||g__Chromobacterium--1||g__Hirschia--1||g__JACRCG01--9||g__JACZKF01--1||g__JAENZW01--1||g__JAGNNG01--1||g__Methylobacterium--2||g__Moduliflexus--1||g__Novosphingobium--2||g__Paenibacillus_D--1||g__Phenylobacterium--1||g__Pseudomonas_D--2||g__Pseudomonas_E--1||g__SSA4--1||g__SZUA-575--1||g__Sphingomonas--2||g__Tardiphaga--1||g__Thioalkalivibrio--10||g__UBA2804--1:capture_order_counter=o__Burkholderiales--5||o__Caulobacterales--3||o__Desulfobulbales--1||o__Desulfuromonadales--1||o__Ectothiorhodospirales--10||o__Enterobacterales--1||o__Geobacterales--9||o__Moduliflexales--1||o__OPB41--1||o__Paenibacillales--1||o__Palsa-1104--1||o__Pseudomonadales--3||o__Rhizobiales--16||o__Rhodospirillales--1||o__Sphingomonadales--4:capture_phylum_counter=p__Actinobacteriota--1||p__Desulfobacterota--11||p__Firmicutes--1||p__Moduliflexota--1||p__Myxococcota--1||p__Proteobacteria--43:capture_species_counter=s__Acidovorax sp002797445--3||s__Azonexus sp002425245--1||s__BOG-931 sp003164375--1||s__Bradyrhizobium sp018130385--10||s__Bradyrhizobium sp900114915--2||s__Caulobacter mirabilis--1||s__Chromobacterium sphagni--1||s__Hirschia sp002709235--1||s__JACRCG01 sp001802125--1||s__JACRCG01 sp903925005--7||s__JACRCG01 sp903930585--1||s__JACZKF01 sp014860175--1||s__JAENZW01 sp016841065--1||s__JAGNNG01 sp016794465--1||s__Methylobacterium ajmalii--1||s__Methylobacterium sp001423085--1||s__Moduliflexus flocculans--1||s__Novosphingobium sp903832325--2||s__Paenibacillus_D sp004134985--1||s__Phenylobacterium sp002363865--1||s__Pseudomonas_D oceani--2||s__Pseudomonas_E composti--1||s__SSA4 sp016712375--1||s__SZUA-575 sp003249645--1||s__Sphingomonas portus--2||s__Tardiphaga sp014377915--1||s__Thioalkalivibrio versutus--10||s__UBA2804 sp902761645--1:evalue_avg=8.450000000000007e-19:evalue_max=1.69e-18:evalue_min=1.4e-33:evalue_std=1.1950104602052644e-18:evalue_sum=1.6900000000000014e-18:gapopen_avg=0.0:gapopen_max=0.0:gapopen_min=0.0:gapopen_std=0.0:gapopen_sum=0.0:gtdb_class_counter=c__Alphaproteobacteria--3||c__Clostridia--1:gtdb_domain_counter=d__Bacteria--4:gtdb_family_counter=f__JAAZVW01--1||f__Lachnospiraceae--1||f__Rhodospirillaceae--2:gtdb_genus_counter=g__JAAZVW01--1||g__Novispirillum--2||g__UBA3282--1:gtdb_order_counter=o__Lachnospirales--1||o__Rhodospirillales--2||o__UBA1280--1:gtdb_phylum_counter=p__Firmicutes_A--1||p__Proteobacteria--3:gtdb_species_counter=s__JAAZVW01 sp018623135--1||s__Novispirillum itersonii--1||s__Novispirillum itersonii_A--1||s__UBA3282 sp017626325--1:heptad_counter=MCP-34H--1||MCP-38H--60||MCP-44H--1:lbd_counter=:lca_tree=d__Bacteria:length_avg=112.5:length_max=116.0:length_min=109.0:length_std=4.949747468305833:length_sum=225.0:mismatch_avg=48.5:mismatch_max=52.0:mismatch_min=45.0:mismatch_std=4.949747468305833:mismatch_sum=97.0:name=N751841:qcovhsp_avg=99.15:qcovhsp_max=100.0:qcovhsp_min=98.3:qcovhsp_std=1.2020815280171329:qcovhsp_sum=198.3:qend_avg=112.5:qend_max=116.0:qend_min=109.0:qend_std=4.949747468305833:qend_sum=225.0:qstart_avg=1.0:qstart_max=1.0:qstart_min=1.0:qstart_std=0.0:qstart_sum=2.0:ref_name_counter=RS_GCF_000282615.1_protein.faa_NZ_AKIY01000068.1_10@PF00015_full_PFAM.496.667--1||RS_GCF_002967765.1_protein.faa_NZ_PUHY01000010.1_118@PF00015_full_PFAM.381.556--1:scovhsp_avg=65.05:scovhsp_max=67.8:scovhsp_min=62.3:scovhsp_std=3.8890872965260113:scovhsp_sum=130.1:send_avg=164.5:send_max=168.0:send_min=161.0:send_std=4.949747468305833:send_sum=329.0:sstart_avg=53.0:sstart_max=60.0:sstart_min=46.0:sstart_std=9.899494936611665:sstart_sum=106.0],(f68235c1-5fd0-4e59-b724-81f29aee8fc8_6@MCPsignal.129.187:0.0151656[&&NHX:Sample=rhizpot3:Type=capture:capture_class=c__Gammaproteobacteria:capture_domain=d__Bacteria:capture_family=f__Burkholderiaceae:capture_genus=g__Acidovorax:capture_order=o__Burkholderiales:capture_phylum=p__Proteobacteria:capture_species=s__Acidovorax sp002797445:heptad=MCP-38H],ed51f62a-1f3c-4c34-b889-bc3a223d0059_4@MCPsignal.194.261:5e-09[&&NHX:Sample=rhizpot1:Type=capture:capture_class=c__Gammaproteobacteria:capture_domain=d__Bacteria:capture_family=f__Thioalkalivibrionaceae:capture_genus=g__Thioalkalivibrio:capture_order=o__Ectothiorhodospirales:capture_phylum=p__Proteobacteria:capture_species=s__Thioalkalivibrio versutus:heptad=MCP-38H])0:5e-09[&&NHX:Sample_counter=rhizpot1--1||rhizpot3--1:Type_counter=capture--2:capture_class_counter=c__Gammaproteobacteria--2:capture_domain_counter=d__Bacteria--2:capture_family_counter=f__Burkholderiaceae--1||f__Thioalkalivibrionaceae--1:capture_genus_counter=g__Acidovorax--1||g__Thioalkalivibrio--1:capture_order_counter=o__Burkholderiales--1||o__Ectothiorhodospirales--1:capture_phylum_counter=p__Proteobacteria--2:capture_species_counter=s__Acidovorax sp002797445--1||s__Thioalkalivibrio versutus--1:gtdb_class_counter=:gtdb_domain_counter=:gtdb_family_counter=:gtdb_genus_counter=:gtdb_order_counter=:gtdb_phylum_counter=:gtdb_species_counter=:heptad_counter=MCP-38H--2:lbd_counter=:name=N751844:ref_name_counter=])0.78:1.8e-08[&&NHX:Sample_counter=rhizpot1--31||rhizpot2--1||rhizpot3--22||rhiztom1--2||rhiztom2--2||rhiztom3--2:Type_counter=GTDB--4||capture--60:besthit_avg=56.75:besthit_max=61.2:besthit_min=52.3:besthit_std=6.293250352560277:besthit_sum=113.5:bitscore_avg=96.7:bitscore_max=116.0:bitscore_min=77.4:bitscore_std=27.29432175380073:bitscore_sum=193.4:capture_class_counter=c__Alphaproteobacteria--24||c__Bacilli--1||c__Coriobacteriia--1||c__Desulfobulbia--1||c__Desulfuromonadia--10||c__Gammaproteobacteria--21||c__Moduliflexia--1||c__Polyangia--1:capture_domain_counter=d__Bacteria--60:capture_family_counter=f__Beijerinckiaceae--2||f__Burkholderiaceae--4||f__Caulobacteraceae--2||f__Chromobacteriaceae--1||f__Desulfocapsaceae--1||f__Hyphomonadaceae--1||f__JACZKF01--1||f__JAENZW01--1||f__JAEUJZ01--1||f__Moduliflexaceae--1||f__Paenibacillaceae--1||f__Pseudomonadaceae--3||f__Pseudopelobacteraceae--9||f__Rhodocyclaceae--1||f__Sphingomonadaceae--4||f__Succinivibrionaceae--1||f__Thioalkalivibrionaceae--11||f__UXAT02--1||f__Xanthobacteraceae--14:capture_genus_counter=g__Acidovorax--4||g__Azonexus--1||g__BOG-931--1||g__Bradyrhizobium--12||g__Caulobacter--1||g__Chromobacterium--1||g__Hirschia--1||g__JACRCG01--9||g__JACZKF01--1||g__JAENZW01--1||g__JAGNNG01--1||g__Methylobacterium--2||g__Moduliflexus--1||g__Novosphingobium--2||g__Paenibacillus_D--1||g__Phenylobacterium--1||g__Pseudomonas_D--2||g__Pseudomonas_E--1||g__SSA4--1||g__SZUA-575--1||g__Sphingomonas--2||g__Tardiphaga--1||g__Thioalkalivibrio--11||g__UBA2804--1:capture_order_counter=o__Burkholderiales--6||o__Caulobacterales--3||o__Desulfobulbales--1||o__Desulfuromonadales--1||o__Ectothiorhodospirales--11||o__Enterobacterales--1||o__Geobacterales--9||o__Moduliflexales--1||o__OPB41--1||o__Paenibacillales--1||o__Palsa-1104--1||o__Pseudomonadales--3||o__Rhizobiales--16||o__Rhodospirillales--1||o__Sphingomonadales--4:capture_phylum_counter=p__Actinobacteriota--1||p__Desulfobacterota--11||p__Firmicutes--1||p__Moduliflexota--1||p__Myxococcota--1||p__Proteobacteria--45:capture_species_counter=s__Acidovorax sp002797445--4||s__Azonexus sp002425245--1||s__BOG-931 sp003164375--1||s__Bradyrhizobium sp018130385--10||s__Bradyrhizobium sp900114915--2||s__Caulobacter mirabilis--1||s__Chromobacterium sphagni--1||s__Hirschia sp002709235--1||s__JACRCG01 sp001802125--1||s__JACRCG01 sp903925005--7||s__JACRCG01 sp903930585--1||s__JACZKF01 sp014860175--1||s__JAENZW01 sp016841065--1||s__JAGNNG01 sp016794465--1||s__Methylobacterium ajmalii--1||s__Methylobacterium sp001423085--1||s__Moduliflexus flocculans--1||s__Novosphingobium sp903832325--2||s__Paenibacillus_D sp004134985--1||s__Phenylobacterium sp002363865--1||s__Pseudomonas_D oceani--2||s__Pseudomonas_E composti--1||s__SSA4 sp016712375--1||s__SZUA-575 sp003249645--1||s__Sphingomonas portus--2||s__Tardiphaga sp014377915--1||s__Thioalkalivibrio versutus--11||s__UBA2804 sp902761645--1:evalue_avg=8.450000000000007e-19:evalue_max=1.69e-18:evalue_min=1.4e-33:evalue_std=1.1950104602052644e-18:evalue_sum=1.6900000000000014e-18:gapopen_avg=0.0:gapopen_max=0.0:gapopen_min=0.0:gapopen_std=0.0:gapopen_sum=0.0:gtdb_class_counter=c__Alphaproteobacteria--3||c__Clostridia--1:gtdb_domain_counter=d__Bacteria--4:gtdb_family_counter=f__JAAZVW01--1||f__Lachnospiraceae--1||f__Rhodospirillaceae--2:gtdb_genus_counter=g__JAAZVW01--1||g__Novispirillum--2||g__UBA3282--1:gtdb_order_counter=o__Lachnospirales--1||o__Rhodospirillales--2||o__UBA1280--1:gtdb_phylum_counter=p__Firmicutes_A--1||p__Proteobacteria--3:gtdb_species_counter=s__JAAZVW01 sp018623135--1||s__Novispirillum itersonii--1||s__Novispirillum itersonii_A--1||s__UBA3282 sp017626325--1:heptad_counter=MCP-34H--1||MCP-38H--62||MCP-44H--1:lbd_counter=:lca_tree=d__Bacteria:length_avg=112.5:length_max=116.0:length_min=109.0:length_std=4.949747468305833:length_sum=225.0:mismatch_avg=48.5:mismatch_max=52.0:mismatch_min=45.0:mismatch_std=4.949747468305833:mismatch_sum=97.0:name=N751845:qcovhsp_avg=99.15:qcovhsp_max=100.0:qcovhsp_min=98.3:qcovhsp_std=1.2020815280171329:qcovhsp_sum=198.3:qend_avg=112.5:qend_max=116.0:qend_min=109.0:qend_std=4.949747468305833:qend_sum=225.0:qstart_avg=1.0:qstart_max=1.0:qstart_min=1.0:qstart_std=0.0:qstart_sum=2.0:ref_name_counter=RS_GCF_000282615.1_protein.faa_NZ_AKIY01000068.1_10@PF00015_full_PFAM.496.667--1||RS_GCF_002967765.1_protein.faa_NZ_PUHY01000010.1_118@PF00015_full_PFAM.381.556--1:scovhsp_avg=65.05:scovhsp_max=67.8:scovhsp_min=62.3:scovhsp_std=3.8890872965260113:scovhsp_sum=130.1:send_avg=164.5:send_max=168.0:send_min=161.0:send_std=4.949747468305833:send_sum=329.0:sstart_avg=53.0:sstart_max=60.0:sstart_min=46.0:sstart_std=9.899494936611665:sstart_sum=106.0],ae89ce72-1056-46be-97d1-f147d26e2408_2@MCPsignal.30.87:0.0135695[&&NHX:Sample=rhizpot1:Type=capture:capture_class=c__Gammaproteobacteria:capture_domain=d__Bacteria:capture_family=f__Pseudomonadaceae:capture_genus=g__Pseudomonas_E:capture_order=o__Pseudomonadales:capture_phylum=p__Proteobacteria:capture_species=s__Pseudomonas_E cedrina:heptad=MCP-38H])0:1.8e-08[&&NHX:Sample_counter=rhizpot1--32||rhizpot2--1||rhizpot3--22||rhiztom1--2||rhiztom2--2||rhiztom3--2:Type_counter=GTDB--4||capture--61:besthit_avg=56.75:besthit_max=61.2:besthit_min=52.3:besthit_std=6.293250352560277:besthit_sum=113.5:bitscore_avg=96.7:bitscore_max=116.0:bitscore_min=77.4:bitscore_std=27.29432175380073:bitscore_sum=193.4:capture_class_counter=c__Alphaproteobacteria--24||c__Bacilli--1||c__Coriobacteriia--1||c__Desulfobulbia--1||c__Desulfuromonadia--10||c__Gammaproteobacteria--22||c__Moduliflexia--1||c__Polyangia--1:capture_domain_counter=d__Bacteria--61:capture_family_counter=f__Beijerinckiaceae--2||f__Burkholderiaceae--4||f__Caulobacteraceae--2||f__Chromobacteriaceae--1||f__Desulfocapsaceae--1||f__Hyphomonadaceae--1||f__JACZKF01--1||f__JAENZW01--1||f__JAEUJZ01--1||f__Moduliflexaceae--1||f__Paenibacillaceae--1||f__Pseudomonadaceae--4||f__Pseudopelobacteraceae--9||f__Rhodocyclaceae--1||f__Sphingomonadaceae--4||f__Succinivibrionaceae--1||f__Thioalkalivibrionaceae--11||f__UXAT02--1||f__Xanthobacteraceae--14:capture_genus_counter=g__Acidovorax--4||g__Azonexus--1||g__BOG-931--1||g__Bradyrhizobium--12||g__Caulobacter--1||g__Chromobacterium--1||g__Hirschia--1||g__JACRCG01--9||g__JACZKF01--1||g__JAENZW01--1||g__JAGNNG01--1||g__Methylobacterium--2||g__Moduliflexus--1||g__Novosphingobium--2||g__Paenibacillus_D--1||g__Phenylobacterium--1||g__Pseudomonas_D--2||g__Pseudomonas_E--2||g__SSA4--1||g__SZUA-575--1||g__Sphingomonas--2||g__Tardiphaga--1||g__Thioalkalivibrio--11||g__UBA2804--1:capture_order_counter=o__Burkholderiales--6||o__Caulobacterales--3||o__Desulfobulbales--1||o__Desulfuromonadales--1||o__Ectothiorhodospirales--11||o__Enterobacterales--1||o__Geobacterales--9||o__Moduliflexales--1||o__OPB41--1||o__Paenibacillales--1||o__Palsa-1104--1||o__Pseudomonadales--4||o__Rhizobiales--16||o__Rhodospirillales--1||o__Sphingomonadales--4:capture_phylum_counter=p__Actinobacteriota--1||p__Desulfobacterota--11||p__Firmicutes--1||p__Moduliflexota--1||p__Myxococcota--1||p__Proteobacteria--46:capture_species_counter=s__Acidovorax sp002797445--4||s__Azonexus sp002425245--1||s__BOG-931 sp003164375--1||s__Bradyrhizobium sp018130385--10||s__Bradyrhizobium sp900114915--2||s__Caulobacter mirabilis--1||s__Chromobacterium sphagni--1||s__Hirschia sp002709235--1||s__JACRCG01 sp001802125--1||s__JACRCG01 sp903925005--7||s__JACRCG01 sp903930585--1||s__JACZKF01 sp014860175--1||s__JAENZW01 sp016841065--1||s__JAGNNG01 sp016794465--1||s__Methylobacterium ajmalii--1||s__Methylobacterium sp001423085--1||s__Moduliflexus flocculans--1||s__Novosphingobium sp903832325--2||s__Paenibacillus_D sp004134985--1||s__Phenylobacterium sp002363865--1||s__Pseudomonas_D oceani--2||s__Pseudomonas_E cedrina--1||s__Pseudomonas_E composti--1||s__SSA4 sp016712375--1||s__SZUA-575 sp003249645--1||s__Sphingomonas portus--2||s__Tardiphaga sp014377915--1||s__Thioalkalivibrio versutus--11||s__UBA2804 sp902761645--1:evalue_avg=8.450000000000007e-19:evalue_max=1.69e-18:evalue_min=1.4e-33:evalue_std=1.1950104602052644e-18:evalue_sum=1.6900000000000014e-18:gapopen_avg=0.0:gapopen_max=0.0:gapopen_min=0.0:gapopen_std=0.0:gapopen_sum=0.0:gtdb_class_counter=c__Alphaproteobacteria--3||c__Clostridia--1:gtdb_domain_counter=d__Bacteria--4:gtdb_family_counter=f__JAAZVW01--1||f__Lachnospiraceae--1||f__Rhodospirillaceae--2:gtdb_genus_counter=g__JAAZVW01--1||g__Novispirillum--2||g__UBA3282--1:gtdb_order_counter=o__Lachnospirales--1||o__Rhodospirillales--2||o__UBA1280--1:gtdb_phylum_counter=p__Firmicutes_A--1||p__Proteobacteria--3:gtdb_species_counter=s__JAAZVW01 sp018623135--1||s__Novispirillum itersonii--1||s__Novispirillum itersonii_A--1||s__UBA3282 sp017626325--1:heptad_counter=MCP-34H--1||MCP-38H--63||MCP-44H--1:lbd_counter=:lca_tree=d__Bacteria:length_avg=112.5:length_max=116.0:length_min=109.0:length_std=4.949747468305833:length_sum=225.0:mismatch_avg=48.5:mismatch_max=52.0:mismatch_min=45.0:mismatch_std=4.949747468305833:mismatch_sum=97.0:name=N751847:qcovhsp_avg=99.15:qcovhsp_max=100.0:qcovhsp_min=98.3:qcovhsp_std=1.2020815280171329:qcovhsp_sum=198.3:qend_avg=112.5:qend_max=116.0:qend_min=109.0:qend_std=4.949747468305833:qend_sum=225.0:qstart_avg=1.0:qstart_max=1.0:qstart_min=1.0:qstart_std=0.0:qstart_sum=2.0:ref_name_counter=RS_GCF_000282615.1_protein.faa_NZ_AKIY01000068.1_10@PF00015_full_PFAM.496.667--1||RS_GCF_002967765.1_protein.faa_NZ_PUHY01000010.1_118@PF00015_full_PFAM.381.556--1:scovhsp_avg=65.05:scovhsp_max=67.8:scovhsp_min=62.3:scovhsp_std=3.8890872965260113:scovhsp_sum=130.1:send_avg=164.5:send_max=168.0:send_min=161.0:send_std=4.949747468305833:send_sum=329.0:sstart_avg=53.0:sstart_max=60.0:sstart_min=46.0:sstart_std=9.899494936611665:sstart_sum=106.0],(((((bd4b1efc-d1d6-4c57-ae87-dca8df3a63c7_2@MCPsignal.26.76:0[&&NHX:Sample=rhizpot1:Type=capture:capture_class=c__Gammaproteobacteria:capture_domain=d__Bacteria:capture_family=f__Thioalkalivibrionaceae:capture_genus=g__Thioalkalivibrio:capture_order=o__Ectothiorhodospirales:capture_phylum=p__Proteobacteria:capture_species=s__Thioalkalivibrio versutus:heptad=MCP-38H],6f6d94a5-278b-4054-b226-792d45967ec1_2@MCPsignal.26.76:0[&&NHX:Sample=rhizpot1:Type=capture:capture_class=c__Gammaproteobacteria:capture_domain=d__Bacteria:capture_family=f__Thioalkalivibrionaceae:capture_genus=g__Thioalkalivibrio:capture_order=o__Ectothiorhodospirales:capture_phylum=p__Proteobacteria:capture_species=s__Thioalkalivibrio versutus:heptad=MCP-38H]):6e-09[&&NHX:Sample_counter=rhizpot1--2:Type_counter=capture--2:capture_class_counter=c__Gammaproteobacteria--2:capture_domain_counter=d__Bacteria--2:capture_family_counter=f__Thioalkalivibrionaceae--2:capture_genus_counter=g__Thioalkalivibrio--2:capture_order_counter=o__Ectothiorhodospirales--2:capture_phylum_counter=p__Proteobacteria--2:capture_species_counter=s__Thioalkalivibrio versutus--2:gtdb_class_counter=:gtdb_domain_counter=:gtdb_family_counter=:gtdb_genus_counter=:gtdb_order_counter=:gtdb_phylum_counter=:gtdb_species_counter=:heptad_counter=MCP-38H--2:lbd_counter=:name=N751850:ref_name_counter=],((a1d7715e-36a6-448e-b890-4a1c96423cd5_1@MCPsignal.176.226:0.0491184[&&NHX:Sample=rhizpot1:Type=capture:capture_class=c__Gammaproteobacteria:capture_domain=d__Bacteria:capture_family=f__Thioalkalivibrionaceae:capture_genus=g__Thioalkalivibrio:capture_order=o__Ectothiorhodospirales:capture_phylum=p__Proteobacteria:capture_species=s__Thioalkalivibrio versutus:heptad=MCP-38H],(fffea390-05ef-47e9-b27a-4491d017714a_4@MCPsignal.65.126:5e-09[&&NHX:Sample=rhizpot1:Type=capture:capture_class=c__Gammaproteobacteria:capture_domain=d__Bacteria:capture_family=f__Thioalkalivibrionaceae:capture_genus=g__Thioalkalivibrio:capture_order=o__Ectothiorhodospirales:capture_phylum=p__Proteobacteria:capture_species=s__Thioalkalivibrio versutus:heptad=MCP-38H],(02584c6d-75bb-4118-a9bd-6827c61bfd88_5@MCPsignal.23.100:0.368994[&&NHX:Sample=rhizpot1:Type=capture:capture_class=c__Alphaproteobacteria:capture_domain=d__Bacteria:capture_family=f__Methyloligellaceae:capture_genus=g__Methyloceanibacter:capture_order=o__Rhizobiales:capture_phylum=p__Proteobacteria:capture_species=s__Methyloceanibacter methanicus:heptad=MCP-38H],a2003fdc-af49-44e5-a991-cce0655b1dc9_4@MCPsignal.458.519:1e-08[&&NHX:Sample=rhizpot3:Type=capture:capture_class=c__Gammaproteobacteria:capture_domain=d__Bacteria:capture_family=f__Rhodocyclaceae:capture_genus=g__Azonexus:capture_order=o__Burkholderiales:capture_phylum=p__Proteobacteria:capture_species=s__Azonexus sp002425245:heptad=MCP-38H])0.436:0.0175317[&&NHX:Sample_counter=rhizpot1--1||rhizpot3--1:Type_counter=capture--2:capture_class_counter=c__Alphaproteobacteria--1||c__Gammaproteobacteria--1:capture_domain_counter=d__Bacteria--2:capture_family_counter=f__Methyloligellaceae--1||f__Rhodocyclaceae--1:capture_genus_counter=g__Azonexus--1||g__Methyloceanibacter--1:capture_order_counter=o__Burkholderiales--1||o__Rhizobiales--1:capture_phylum_counter=p__Proteobacteria--2:capture_species_counter=s__Azonexus sp002425245--1||s__Methyloceanibacter methanicus--1:gtdb_class_counter=:gtdb_domain_counter=:gtdb_family_counter=:gtdb_genus_counter=:gtdb_order_counter=:gtdb_phylum_counter=:gtdb_species_counter=:heptad_counter=MCP-38H--2:lbd_counter=:name=N751855:ref_name_counter=])0:5e-09[&&NHX:Sample_counter=rhizpot1--2||rhizpot3--1:Type_counter=capture--3:capture_class_counter=c__Alphaproteobacteria--1||c__Gammaproteobacteria--2:capture_domain_counter=d__Bacteria--3:capture_family_counter=f__Methyloligellaceae--1||f__Rhodocyclaceae--1||f__Thioalkalivibrionaceae--1:capture_genus_counter=g__Azonexus--1||g__Methyloceanibacter--1||g__Thioalkalivibrio--1:capture_order_counter=o__Burkholderiales--1||o__Ectothiorhodospirales--1||o__Rhizobiales--1:capture_phylum_counter=p__Proteobacteria--3:capture_species_counter=s__Azonexus sp002425245--1||s__Methyloceanibacter methanicus--1||s__Thioalkalivibrio versutus--1:gtdb_class_counter=:gtdb_domain_counter=:gtdb_family_counter=:gtdb_genus_counter=:gtdb_order_counter=:gtdb_phylum_counter=:gtdb_species_counter=:heptad_counter=MCP-38H--3:lbd_counter=:name=N751856:ref_name_counter=])0.836:0.0176655[&&NHX:Sample_counter=rhizpot1--3||rhizpot3--1:Type_counter=capture--4:capture_class_counter=c__Alphaproteobacteria--1||c__Gammaproteobacteria--3:capture_domain_counter=d__Bacteria--4:capture_family_counter=f__Methyloligellaceae--1||f__Rhodocyclaceae--1||f__Thioalkalivibrionaceae--2:capture_genus_counter=g__Azonexus--1||g__Methyloceanibacter--1||g__Thioalkalivibrio--2:capture_order_counter=o__Burkholderiales--1||o__Ectothiorhodospirales--2||o__Rhizobiales--1:capture_phylum_counter=p__Proteobacteria--4:capture_species_counter=s__Azonexus sp002425245--1||s__Methyloceanibacter methanicus--1||s__Thioalkalivibrio versutus--2:gtdb_class_counter=:gtdb_domain_counter=:gtdb_family_counter=:gtdb_genus_counter=:gtdb_order_counter=:gtdb_phylum_counter=:gtdb_species_counter=:heptad_counter=MCP-38H--4:lbd_counter=:name=N751857:ref_name_counter=],((0531008f-b900-4265-a75a-b5ca716cd916_2@MCPsignal.113.180:0[&&NHX:Sample=rhizpot1:Type=capture:capture_class=c__Gammaproteobacteria:capture_domain=d__Bacteria:capture_family=f__Thioalkalivibrionaceae:capture_genus=g__Thioalkalivibrio:capture_order=o__Ectothiorhodospirales:capture_phylum=p__Proteobacteria:capture_species=s__Thioalkalivibrio versutus:heptad=MCP-38H],38b653d8-0f7e-4cc2-811f-34efc382f5e0_3@MCPsignal.175.242:0[&&NHX:Sample=rhizpot1:Type=capture:capture_class=c__Gammaproteobacteria:capture_domain=d__Bacteria:capture_family=f__Thioalkalivibrionaceae:capture_genus=g__Thioalkalivibrio:capture_order=o__Ectothiorhodospirales:capture_phylum=p__Proteobacteria:capture_species=s__Thioalkalivibrio versutus:heptad=MCP-38H])0:0[&&NHX:Sample_counter=rhizpot1--2:Type_counter=capture--2:capture_class_counter=c__Gammaproteobacteria--2:capture_domain_counter=d__Bacteria--2:capture_family_counter=f__Thioalkalivibrionaceae--2:capture_genus_counter=g__Thioalkalivibrio--2:capture_order_counter=o__Ectothiorhodospirales--2:capture_phylum_counter=p__Proteobacteria--2:capture_species_counter=s__Thioalkalivibrio versutus--2:gtdb_class_counter=:gtdb_domain_counter=:gtdb_family_counter=:gtdb_genus_counter=:gtdb_order_counter=:gtdb_phylum_counter=:gtdb_species_counter=:heptad_counter=MCP-38H--2:lbd_counter=:name=N751860:ref_name_counter=],0c42dccd-9f66-4e0b-9b78-ed011f480032_4@MCPsignal.648.715:0[&&NHX:Sample=rhizpot3:Type=capture:capture_class=c__Alphaproteobacteria:capture_domain=d__Bacteria:capture_family=f__Xanthobacteraceae:capture_genus=g__Bradyrhizobium:capture_order=o__Rhizobiales:capture_phylum=p__Proteobacteria:capture_species=s__Bradyrhizobium sp018130385:heptad=MCP-38H]):5e-09[&&NHX:Sample_counter=rhizpot1--2||rhizpot3--1:Type_counter=capture--3:capture_class_counter=c__Alphaproteobacteria--1||c__Gammaproteobacteria--2:capture_domain_counter=d__Bacteria--3:capture_family_counter=f__Thioalkalivibrionaceae--2||f__Xanthobacteraceae--1:capture_genus_counter=g__Bradyrhizobium--1||g__Thioalkalivibrio--2:capture_order_counter=o__Ectothiorhodospirales--2||o__Rhizobiales--1:capture_phylum_counter=p__Proteobacteria--3:capture_species_counter=s__Bradyrhizobium sp018130385--1||s__Thioalkalivibrio versutus--2:gtdb_class_counter=:gtdb_domain_counter=:gtdb_family_counter=:gtdb_genus_counter=:gtdb_order_counter=:gtdb_phylum_counter=:gtdb_species_counter=:heptad_counter=MCP-38H--3:lbd_counter=:name=N751862:ref_name_counter=])0:5e-09[&&NHX:Sample_counter=rhizpot1--5||rhizpot3--2:Type_counter=capture--7:capture_class_counter=c__Alphaproteobacteria--2||c__Gammaproteobacteria--5:capture_domain_counter=d__Bacteria--7:capture_family_counter=f__Methyloligellaceae--1||f__Rhodocyclaceae--1||f__Thioalkalivibrionaceae--4||f__Xanthobacteraceae--1:capture_genus_counter=g__Azonexus--1||g__Bradyrhizobium--1||g__Methyloceanibacter--1||g__Thioalkalivibrio--4:capture_order_counter=o__Burkholderiales--1||o__Ectothiorhodospirales--4||o__Rhizobiales--2:capture_phylum_counter=p__Proteobacteria--7:capture_species_counter=s__Azonexus sp002425245--1||s__Bradyrhizobium sp018130385--1||s__Methyloceanibacter methanicus--1||s__Thioalkalivibrio versutus--4:gtdb_class_counter=:gtdb_domain_counter=:gtdb_family_counter=:gtdb_genus_counter=:gtdb_order_counter=:gtdb_phylum_counter=:gtdb_species_counter=:heptad_counter=MCP-38H--7:lbd_counter=:name=N751863:ref_name_counter=])0.335:5e-09[&&NHX:Sample_counter=rhizpot1--7||rhizpot3--2:Type_counter=capture--9:capture_class_counter=c__Alphaproteobacteria--2||c__Gammaproteobacteria--7:capture_domain_counter=d__Bacteria--9:capture_family_counter=f__Methyloligellaceae--1||f__Rhodocyclaceae--1||f__Thioalkalivibrionaceae--6||f__Xanthobacteraceae--1:capture_genus_counter=g__Azonexus--1||g__Bradyrhizobium--1||g__Methyloceanibacter--1||g__Thioalkalivibrio--6:capture_order_counter=o__Burkholderiales--1||o__Ectothiorhodospirales--6||o__Rhizobiales--2:capture_phylum_counter=p__Proteobacteria--9:capture_species_counter=s__Azonexus sp002425245--1||s__Bradyrhizobium sp018130385--1||s__Methyloceanibacter methanicus--1||s__Thioalkalivibrio versutus--6:gtdb_class_counter=:gtdb_domain_counter=:gtdb_family_counter=:gtdb_genus_counter=:gtdb_order_counter=:gtdb_phylum_counter=:gtdb_species_counter=:heptad_counter=MCP-38H--9:lbd_counter=:name=N751864:ref_name_counter=],((4815029b-5412-4fa8-a29d-6ef243cd67ff_4@MCPsignal.143.211:0[&&NHX:Sample=rhizpot1:Type=capture:capture_class=c__Gammaproteobacteria:capture_domain=d__Bacteria:capture_family=f__Thioalkalivibrionaceae:capture_genus=g__Thioalkalivibrio:capture_order=o__Ectothiorhodospirales:capture_phylum=p__Proteobacteria:capture_species=s__Thioalkalivibrio versutus:heptad=MCP-38H],143bc45f-32ba-429b-a283-c203535480c0_4@MCPsignal.205.273:0[&&NHX:Sample=rhizpot1:Type=capture:capture_class=c__Gammaproteobacteria:capture_domain=d__Bacteria:capture_family=f__Thioalkalivibrionaceae:capture_genus=g__Thioalkalivibrio:capture_order=o__Ectothiorhodospirales:capture_phylum=p__Proteobacteria:capture_species=s__Thioalkalivibrio versutus:heptad=MCP-38H])0:0[&&NHX:Sample_counter=rhizpot1--2:Type_counter=capture--2:capture_class_counter=c__Gammaproteobacteria--2:capture_domain_counter=d__Bacteria--2:capture_family_counter=f__Thioalkalivibrionaceae--2:capture_genus_counter=g__Thioalkalivibrio--2:capture_order_counter=o__Ectothiorhodospirales--2:capture_phylum_counter=p__Proteobacteria--2:capture_species_counter=s__Thioalkalivibrio versutus--2:gtdb_class_counter=:gtdb_domain_counter=:gtdb_family_counter=:gtdb_genus_counter=:gtdb_order_counter=:gtdb_phylum_counter=:gtdb_species_counter=:heptad_counter=MCP-38H--2:lbd_counter=:name=N751867:ref_name_counter=],d87faa9e-36e9-4865-b0e2-7b14a1dd455e_4@MCPsignal.219.287:0[&&NHX:Sample=rhizpot2:Type=capture:capture_class=c__Gammaproteobacteria:capture_domain=d__Bacteria:capture_family=f__Thioalkalivibrionaceae:capture_genus=g__Thioalkalivibrio:capture_order=o__Ectothiorhodospirales:capture_phylum=p__Proteobacteria:capture_species=s__Thioalkalivibrio versutus:heptad=MCP-38H]):5e-09[&&NHX:Sample_counter=rhizpot1--2||rhizpot2--1:Type_counter=capture--3:capture_class_counter=c__Gammaproteobacteria--3:capture_domain_counter=d__Bacteria--3:capture_family_counter=f__Thioalkalivibrionaceae--3:capture_genus_counter=g__Thioalkalivibrio--3:capture_order_counter=o__Ectothiorhodospirales--3:capture_phylum_counter=p__Proteobacteria--3:capture_species_counter=s__Thioalkalivibrio versutus--3:gtdb_class_counter=:gtdb_domain_counter=:gtdb_family_counter=:gtdb_genus_counter=:gtdb_order_counter=:gtdb_phylum_counter=:gtdb_species_counter=:heptad_counter=MCP-38H--3:lbd_counter=:name=N751869:ref_name_counter=])0.91:0.013534[&&NHX:Sample_counter=rhizpot1--9||rhizpot2--1||rhizpot3--2:Type_counter=capture--12:capture_class_counter=c__Alphaproteobacteria--2||c__Gammaproteobacteria--10:capture_domain_counter=d__Bacteria--12:capture_family_counter=f__Methyloligellaceae--1||f__Rhodocyclaceae--1||f__Thioalkalivibrionaceae--9||f__Xanthobacteraceae--1:capture_genus_counter=g__Azonexus--1||g__Bradyrhizobium--1||g__Methyloceanibacter--1||g__Thioalkalivibrio--9:capture_order_counter=o__Burkholderiales--1||o__Ectothiorhodospirales--9||o__Rhizobiales--2:capture_phylum_counter=p__Proteobacteria--12:capture_species_counter=s__Azonexus sp002425245--1||s__Bradyrhizobium sp018130385--1||s__Methyloceanibacter methanicus--1||s__Thioalkalivibrio versutus--9:gtdb_class_counter=:gtdb_domain_counter=:gtdb_family_counter=:gtdb_genus_counter=:gtdb_order_counter=:gtdb_phylum_counter=:gtdb_species_counter=:heptad_counter=MCP-38H--12:lbd_counter=:name=N751870:ref_name_counter=],(347011bb-0e22-48c6-9772-e631f44a58c0_1@MCPsignal.107.160:5e-09[&&NHX:Sample=rhizpot1:Type=capture:capture_class=c__Desulfobulbia:capture_domain=d__Bacteria:capture_family=f__Desulfocapsaceae:capture_genus=g__SZUA-575:capture_order=o__Desulfobulbales:capture_phylum=p__Desulfobacterota:capture_species=s__SZUA-575 sp003249645:heptad=MCP-38H],(ccc95f0d-6a77-46df-81e3-f289bc69687c_6@MCPsignal.26.71:5e-09[&&NHX:Sample=rhizpot1:Type=capture:capture_class=c__Gammaproteobacteria:capture_domain=d__Bacteria:capture_family=f__Pseudomonadaceae:capture_genus=g__Pseudomonas_E:capture_order=o__Pseudomonadales:capture_phylum=p__Proteobacteria:capture_species=s__Pseudomonas_E composti:heptad=MCP-38H],(2450eb13-05a4-4c64-bc96-762805fc9df2_3@MCPsignal.23.74:5e-09[&&NHX:Sample=rhiztom2:Type=capture:capture_class=c__Acidobacteriae:capture_domain=d__Bacteria:capture_family=f__Acidobacteriaceae:capture_genus=g__Terracidiphilus:capture_order=o__Acidobacteriales:capture_phylum=p__Acidobacteriota:capture_species=s__Terracidiphilus sp903849645:heptad=MCP-38H],022f7bd6-dcbf-4850-b88d-a7eceb9d28c0_3@MCPsignal.36.101:5e-09[&&NHX:Sample=rhizpot3:Type=capture:capture_class=c__Desulfuromonadia:capture_domain=d__Bacteria:capture_family=f__Pseudopelobacteraceae:capture_genus=g__JACRCG01:capture_order=o__Geobacterales:capture_phylum=p__Desulfobacterota:capture_species=s__JACRCG01 sp009886055:heptad=MCP-38H])0:5e-09[&&NHX:Sample_counter=rhizpot3--1||rhiztom2--1:Type_counter=capture--2:capture_class_counter=c__Acidobacteriae--1||c__Desulfuromonadia--1:capture_domain_counter=d__Bacteria--2:capture_family_counter=f__Acidobacteriaceae--1||f__Pseudopelobacteraceae--1:capture_genus_counter=g__JACRCG01--1||g__Terracidiphilus--1:capture_order_counter=o__Acidobacteriales--1||o__Geobacterales--1:capture_phylum_counter=p__Acidobacteriota--1||p__Desulfobacterota--1:capture_species_counter=s__JACRCG01 sp009886055--1||s__Terracidiphilus sp903849645--1:gtdb_class_counter=:gtdb_domain_counter=:gtdb_family_counter=:gtdb_genus_counter=:gtdb_order_counter=:gtdb_phylum_counter=:gtdb_species_counter=:heptad_counter=MCP-38H--2:lbd_counter=:name=N751875:ref_name_counter=])0:6e-09[&&NHX:Sample_counter=rhizpot1--1||rhizpot3--1||rhiztom2--1:Type_counter=capture--3:capture_class_counter=c__Acidobacteriae--1||c__Desulfuromonadia--1||c__Gammaproteobacteria--1:capture_domain_counter=d__Bacteria--3:capture_family_counter=f__Acidobacteriaceae--1||f__Pseudomonadaceae--1||f__Pseudopelobacteraceae--1:capture_genus_counter=g__JACRCG01--1||g__Pseudomonas_E--1||g__Terracidiphilus--1:capture_order_counter=o__Acidobacteriales--1||o__Geobacterales--1||o__Pseudomonadales--1:capture_phylum_counter=p__Acidobacteriota--1||p__Desulfobacterota--1||p__Proteobacteria--1:capture_species_counter=s__JACRCG01 sp009886055--1||s__Pseudomonas_E composti--1||s__Terracidiphilus sp903849645--1:gtdb_class_counter=:gtdb_domain_counter=:gtdb_family_counter=:gtdb_genus_counter=:gtdb_order_counter=:gtdb_phylum_counter=:gtdb_species_counter=:heptad_counter=MCP-38H--3:lbd_counter=:name=N751876:ref_name_counter=])0:5e-09[&&NHX:Sample_counter=rhizpot1--2||rhizpot3--1||rhiztom2--1:Type_counter=capture--4:capture_class_counter=c__Acidobacteriae--1||c__Desulfobulbia--1||c__Desulfuromonadia--1||c__Gammaproteobacteria--1:capture_domain_counter=d__Bacteria--4:capture_family_counter=f__Acidobacteriaceae--1||f__Desulfocapsaceae--1||f__Pseudomonadaceae--1||f__Pseudopelobacteraceae--1:capture_genus_counter=g__JACRCG01--1||g__Pseudomonas_E--1||g__SZUA-575--1||g__Terracidiphilus--1:capture_order_counter=o__Acidobacteriales--1||o__Desulfobulbales--1||o__Geobacterales--1||o__Pseudomonadales--1:capture_phylum_counter=p__Acidobacteriota--1||p__Desulfobacterota--2||p__Proteobacteria--1:capture_species_counter=s__JACRCG01 sp009886055--1||s__Pseudomonas_E composti--1||s__SZUA-575 sp003249645--1||s__Terracidiphilus sp903849645--1:gtdb_class_counter=:gtdb_domain_counter=:gtdb_family_counter=:gtdb_genus_counter=:gtdb_order_counter=:gtdb_phylum_counter=:gtdb_species_counter=:heptad_counter=MCP-38H--4:lbd_counter=:name=N751877:ref_name_counter=])0:5e-09[&&NHX:Sample_counter=rhizpot1--11||rhizpot2--1||rhizpot3--3||rhiztom2--1:Type_counter=capture--16:capture_class_counter=c__Acidobacteriae--1||c__Alphaproteobacteria--2||c__Desulfobulbia--1||c__Desulfuromonadia--1||c__Gammaproteobacteria--11:capture_domain_counter=d__Bacteria--16:capture_family_counter=f__Acidobacteriaceae--1||f__Desulfocapsaceae--1||f__Methyloligellaceae--1||f__Pseudomonadaceae--1||f__Pseudopelobacteraceae--1||f__Rhodocyclaceae--1||f__Thioalkalivibrionaceae--9||f__Xanthobacteraceae--1:capture_genus_counter=g__Azonexus--1||g__Bradyrhizobium--1||g__JACRCG01--1||g__Methyloceanibacter--1||g__Pseudomonas_E--1||g__SZUA-575--1||g__Terracidiphilus--1||g__Thioalkalivibrio--9:capture_order_counter=o__Acidobacteriales--1||o__Burkholderiales--1||o__Desulfobulbales--1||o__Ectothiorhodospirales--9||o__Geobacterales--1||o__Pseudomonadales--1||o__Rhizobiales--2:capture_phylum_counter=p__Acidobacteriota--1||p__Desulfobacterota--2||p__Proteobacteria--13:capture_species_counter=s__Azonexus sp002425245--1||s__Bradyrhizobium sp018130385--1||s__JACRCG01 sp009886055--1||s__Methyloceanibacter methanicus--1||s__Pseudomonas_E composti--1||s__SZUA-575 sp003249645--1||s__Terracidiphilus sp903849645--1||s__Thioalkalivibrio versutus--9:gtdb_class_counter=:gtdb_domain_counter=:gtdb_family_counter=:gtdb_genus_counter=:gtdb_order_counter=:gtdb_phylum_counter=:gtdb_species_counter=:heptad_counter=MCP-38H--16:lbd_counter=:name=N751878:ref_name_counter=],ea2d0bef-2375-4c40-9aa4-ab286e7a58cb_6@MCPsignal.49.105:0.0136001[&&NHX:Sample=rhizpot1:Type=capture:capture_class=c__Gammaproteobacteria:capture_domain=d__Bacteria:capture_family=f__Pseudomonadaceae:capture_genus=g__Pseudomonas_D:capture_order=o__Pseudomonadales:capture_phylum=p__Proteobacteria:capture_species=s__Pseudomonas_D oceani:heptad=MCP-38H])0:5e-09[&&NHX:Sample_counter=rhizpot1--12||rhizpot2--1||rhizpot3--3||rhiztom2--1:Type_counter=capture--17:capture_class_counter=c__Acidobacteriae--1||c__Alphaproteobacteria--2||c__Desulfobulbia--1||c__Desulfuromonadia--1||c__Gammaproteobacteria--12:capture_domain_counter=d__Bacteria--17:capture_family_counter=f__Acidobacteriaceae--1||f__Desulfocapsaceae--1||f__Methyloligellaceae--1||f__Pseudomonadaceae--2||f__Pseudopelobacteraceae--1||f__Rhodocyclaceae--1||f__Thioalkalivibrionaceae--9||f__Xanthobacteraceae--1:capture_genus_counter=g__Azonexus--1||g__Bradyrhizobium--1||g__JACRCG01--1||g__Methyloceanibacter--1||g__Pseudomonas_D--1||g__Pseudomonas_E--1||g__SZUA-575--1||g__Terracidiphilus--1||g__Thioalkalivibrio--9:capture_order_counter=o__Acidobacteriales--1||o__Burkholderiales--1||o__Desulfobulbales--1||o__Ectothiorhodospirales--9||o__Geobacterales--1||o__Pseudomonadales--2||o__Rhizobiales--2:capture_phylum_counter=p__Acidobacteriota--1||p__Desulfobacterota--2||p__Proteobacteria--14:capture_species_counter=s__Azonexus sp002425245--1||s__Bradyrhizobium sp018130385--1||s__JACRCG01 sp009886055--1||s__Methyloceanibacter methanicus--1||s__Pseudomonas_D oceani--1||s__Pseudomonas_E composti--1||s__SZUA-575 sp003249645--1||s__Terracidiphilus sp903849645--1||s__Thioalkalivibrio versutus--9:gtdb_class_counter=:gtdb_domain_counter=:gtdb_family_counter=:gtdb_genus_counter=:gtdb_order_counter=:gtdb_phylum_counter=:gtdb_species_counter=:heptad_counter=MCP-38H--17:lbd_counter=:name=N751880:ref_name_counter=])0.781:0.0136246[&&NHX:Sample_counter=rhizpot1--44||rhizpot2--2||rhizpot3--25||rhiztom1--2||rhiztom2--3||rhiztom3--2:Type_counter=GTDB--4||capture--78:besthit_avg=56.75:besthit_max=61.2:besthit_min=52.3:besthit_std=6.293250352560277:besthit_sum=113.5:bitscore_avg=96.7:bitscore_max=116.0:bitscore_min=77.4:bitscore_std=27.29432175380073:bitscore_sum=193.4:capture_class_counter=c__Acidobacteriae--1||c__Alphaproteobacteria--26||c__Bacilli--1||c__Coriobacteriia--1||c__Desulfobulbia--2||c__Desulfuromonadia--11||c__Gammaproteobacteria--34||c__Moduliflexia--1||c__Polyangia--1:capture_domain_counter=d__Bacteria--78:capture_family_counter=f__Acidobacteriaceae--1||f__Beijerinckiaceae--2||f__Burkholderiaceae--4||f__Caulobacteraceae--2||f__Chromobacteriaceae--1||f__Desulfocapsaceae--2||f__Hyphomonadaceae--1||f__JACZKF01--1||f__JAENZW01--1||f__JAEUJZ01--1||f__Methyloligellaceae--1||f__Moduliflexaceae--1||f__Paenibacillaceae--1||f__Pseudomonadaceae--6||f__Pseudopelobacteraceae--10||f__Rhodocyclaceae--2||f__Sphingomonadaceae--4||f__Succinivibrionaceae--1||f__Thioalkalivibrionaceae--20||f__UXAT02--1||f__Xanthobacteraceae--15:capture_genus_counter=g__Acidovorax--4||g__Azonexus--2||g__BOG-931--1||g__Bradyrhizobium--13||g__Caulobacter--1||g__Chromobacterium--1||g__Hirschia--1||g__JACRCG01--10||g__JACZKF01--1||g__JAENZW01--1||g__JAGNNG01--1||g__Methylobacterium--2||g__Methyloceanibacter--1||g__Moduliflexus--1||g__Novosphingobium--2||g__Paenibacillus_D--1||g__Phenylobacterium--1||g__Pseudomonas_D--3||g__Pseudomonas_E--3||g__SSA4--1||g__SZUA-575--2||g__Sphingomonas--2||g__Tardiphaga--1||g__Terracidiphilus--1||g__Thioalkalivibrio--20||g__UBA2804--1:capture_order_counter=o__Acidobacteriales--1||o__Burkholderiales--7||o__Caulobacterales--3||o__Desulfobulbales--2||o__Desulfuromonadales--1||o__Ectothiorhodospirales--20||o__Enterobacterales--1||o__Geobacterales--10||o__Moduliflexales--1||o__OPB41--1||o__Paenibacillales--1||o__Palsa-1104--1||o__Pseudomonadales--6||o__Rhizobiales--18||o__Rhodospirillales--1||o__Sphingomonadales--4:capture_phylum_counter=p__Acidobacteriota--1||p__Actinobacteriota--1||p__Desulfobacterota--13||p__Firmicutes--1||p__Moduliflexota--1||p__Myxococcota--1||p__Proteobacteria--60:capture_species_counter=s__Acidovorax sp002797445--4||s__Azonexus sp002425245--2||s__BOG-931 sp003164375--1||s__Bradyrhizobium sp018130385--11||s__Bradyrhizobium sp900114915--2||s__Caulobacter mirabilis--1||s__Chromobacterium sphagni--1||s__Hirschia sp002709235--1||s__JACRCG01 sp001802125--1||s__JACRCG01 sp009886055--1||s__JACRCG01 sp903925005--7||s__JACRCG01 sp903930585--1||s__JACZKF01 sp014860175--1||s__JAENZW01 sp016841065--1||s__JAGNNG01 sp016794465--1||s__Methylobacterium ajmalii--1||s__Methylobacterium sp001423085--1||s__Methyloceanibacter methanicus--1||s__Moduliflexus flocculans--1||s__Novosphingobium sp903832325--2||s__Paenibacillus_D sp004134985--1||s__Phenylobacterium sp002363865--1||s__Pseudomonas_D oceani--3||s__Pseudomonas_E cedrina--1||s__Pseudomonas_E composti--2||s__SSA4 sp016712375--1||s__SZUA-575 sp003249645--2||s__Sphingomonas portus--2||s__Tardiphaga sp014377915--1||s__Terracidiphilus sp903849645--1||s__Thioalkalivibrio versutus--20||s__UBA2804 sp902761645--1:evalue_avg=8.450000000000007e-19:evalue_max=1.69e-18:evalue_min=1.4e-33:evalue_std=1.1950104602052644e-18:evalue_sum=1.6900000000000014e-18:gapopen_avg=0.0:gapopen_max=0.0:gapopen_min=0.0:gapopen_std=0.0:gapopen_sum=0.0:gtdb_class_counter=c__Alphaproteobacteria--3||c__Clostridia--1:gtdb_domain_counter=d__Bacteria--4:gtdb_family_counter=f__JAAZVW01--1||f__Lachnospiraceae--1||f__Rhodospirillaceae--2:gtdb_genus_counter=g__JAAZVW01--1||g__Novispirillum--2||g__UBA3282--1:gtdb_order_counter=o__Lachnospirales--1||o__Rhodospirillales--2||o__UBA1280--1:gtdb_phylum_counter=p__Firmicutes_A--1||p__Proteobacteria--3:gtdb_species_counter=s__JAAZVW01 sp018623135--1||s__Novispirillum itersonii--1||s__Novispirillum itersonii_A--1||s__UBA3282 sp017626325--1:heptad_counter=MCP-34H--1||MCP-38H--80||MCP-44H--1:lbd_counter=:lca_tree=d__Bacteria:length_avg=112.5:length_max=116.0:length_min=109.0:length_std=4.949747468305833:length_sum=225.0:mismatch_avg=48.5:mismatch_max=52.0:mismatch_min=45.0:mismatch_std=4.949747468305833:mismatch_sum=97.0:name=N751881:qcovhsp_avg=99.15:qcovhsp_max=100.0:qcovhsp_min=98.3:qcovhsp_std=1.2020815280171329:qcovhsp_sum=198.3:qend_avg=112.5:qend_max=116.0:qend_min=109.0:qend_std=4.949747468305833:qend_sum=225.0:qstart_avg=1.0:qstart_max=1.0:qstart_min=1.0:qstart_std=0.0:qstart_sum=2.0:ref_name_counter=RS_GCF_000282615.1_protein.faa_NZ_AKIY01000068.1_10@PF00015_full_PFAM.496.667--1||RS_GCF_002967765.1_protein.faa_NZ_PUHY01000010.1_118@PF00015_full_PFAM.381.556--1:scovhsp_avg=65.05:scovhsp_max=67.8:scovhsp_min=62.3:scovhsp_std=3.8890872965260113:scovhsp_sum=130.1:send_avg=164.5:send_max=168.0:send_min=161.0:send_std=4.949747468305833:send_sum=329.0:sstart_avg=53.0:sstart_max=60.0:sstart_min=46.0:sstart_std=9.899494936611665:sstart_sum=106.0])0:1.8e-08[&&NHX:Sample_counter=rhizpot1--52||rhizpot2--2||rhizpot3--28||rhiztom1--2||rhiztom2--4||rhiztom3--3:Type_counter=GTDB--6||capture--91:besthit_avg=56.75:besthit_max=61.2:besthit_min=52.3:besthit_std=6.293250352560277:besthit_sum=113.5:bitscore_avg=96.7:bitscore_max=116.0:bitscore_min=77.4:bitscore_std=27.29432175380073:bitscore_sum=193.4:capture_class_counter=c__Acidobacteriae--1||c__Alphaproteobacteria--29||c__Bacilli--1||c__Chloroflexia--1||c__Coriobacteriia--1||c__Desulfobulbia--4||c__Desulfuromonadia--13||c__Gammaproteobacteria--38||c__Moduliflexia--2||c__Polyangia--1:capture_domain_counter=d__Bacteria--91:capture_family_counter=f__54-19--1||f__Acidobacteriaceae--1||f__Beijerinckiaceae--2||f__Burkholderiaceae--4||f__Caulobacteraceae--2||f__Chromobacteriaceae--1||f__Desulfocapsaceae--4||f__Halomonadaceae--1||f__Hyphomonadaceae--1||f__JACZKF01--1||f__JAENZW01--1||f__JAEUJZ01--1||f__Methyloligellaceae--1||f__Moduliflexaceae--2||f__Paenibacillaceae--1||f__Pseudomonadaceae--8||f__Pseudopelobacteraceae--11||f__Rhizobiaceae--1||f__Rhodocyclaceae--2||f__Sphingomonadaceae--4||f__Succinivibrionaceae--1||f__Syntrophotaleaceae--1||f__Thioalkalivibrionaceae--21||f__UXAT02--1||f__Xanthobacteraceae--17:capture_genus_counter=g__54-19--1||g__Acidovorax--4||g__Azonexus--2||g__BOG-931--1||g__Bradyrhizobium--14||g__Caulobacter--1||g__Chromobacterium--1||g__Hirschia--1||g__Hoeflea--1||g__JACRCG01--11||g__JACZKF01--1||g__JAENZW01--1||g__JAGNNG01--1||g__Kushneria--1||g__Methylobacterium--2||g__Methyloceanibacter--1||g__Moduliflexus--2||g__Novosphingobium--2||g__Paenibacillus_D--1||g__Phenylobacterium--1||g__Pseudomonas_D--3||g__Pseudomonas_E--5||g__SSA4--1||g__SZUA-575--4||g__Sphingomonas--2||g__Syntrophotalea--1||g__Tardiphaga--2||g__Terracidiphilus--1||g__Thioalkalivibrio--21||g__UBA2804--1:capture_order_counter=o__54-19--1||o__Acidobacteriales--1||o__Burkholderiales--7||o__Caulobacterales--3||o__Desulfobulbales--4||o__Desulfuromonadales--2||o__Ectothiorhodospirales--21||o__Enterobacterales--1||o__Geobacterales--11||o__Moduliflexales--2||o__OPB41--1||o__Paenibacillales--1||o__Palsa-1104--1||o__Pseudomonadales--9||o__Rhizobiales--21||o__Rhodospirillales--1||o__Sphingomonadales--4:capture_phylum_counter=p__Acidobacteriota--1||p__Actinobacteriota--1||p__Chloroflexota--1||p__Desulfobacterota--17||p__Firmicutes--1||p__Moduliflexota--2||p__Myxococcota--1||p__Proteobacteria--67:capture_species_counter=s__54-19 sp001898225--1||s__Acidovorax sp002797445--4||s__Azonexus sp002425245--2||s__BOG-931 sp003164375--1||s__Bradyrhizobium sp018130385--12||s__Bradyrhizobium sp900114915--2||s__Caulobacter mirabilis--1||s__Chromobacterium sphagni--1||s__Hirschia sp002709235--1||s__Hoeflea sp001011155--1||s__JACRCG01 sp001802125--1||s__JACRCG01 sp009886055--1||s__JACRCG01 sp903925005--8||s__JACRCG01 sp903930585--1||s__JACZKF01 sp014860175--1||s__JAENZW01 sp016841065--1||s__JAGNNG01 sp016794465--1||s__Kushneria phosphatilytica--1||s__Methylobacterium ajmalii--1||s__Methylobacterium sp001423085--1||s__Methyloceanibacter methanicus--1||s__Moduliflexus flocculans--2||s__Novosphingobium sp903832325--2||s__Paenibacillus_D sp004134985--1||s__Phenylobacterium sp002363865--1||s__Pseudomonas_D oceani--3||s__Pseudomonas_E brassicae--1||s__Pseudomonas_E cedrina--1||s__Pseudomonas_E composti--3||s__SSA4 sp016712375--1||s__SZUA-575 sp003249645--4||s__Sphingomonas portus--2||s__Syntrophotalea acetylenica--1||s__Tardiphaga sp014377915--2||s__Terracidiphilus sp903849645--1||s__Thioalkalivibrio versutus--21||s__UBA2804 sp902761645--1:evalue_avg=8.450000000000007e-19:evalue_max=1.69e-18:evalue_min=1.4e-33:evalue_std=1.1950104602052644e-18:evalue_sum=1.6900000000000014e-18:gapopen_avg=0.0:gapopen_max=0.0:gapopen_min=0.0:gapopen_std=0.0:gapopen_sum=0.0:gtdb_class_counter=c__Alphaproteobacteria--5||c__Clostridia--1:gtdb_domain_counter=d__Bacteria--6:gtdb_family_counter=f__Beijerinckiaceae--2||f__JAAZVW01--1||f__Lachnospiraceae--1||f__Rhodospirillaceae--2:gtdb_genus_counter=g__JAAZVW01--1||g__Novispirillum--2||g__Rhodoblastus--2||g__UBA3282--1:gtdb_order_counter=o__Lachnospirales--1||o__Rhizobiales--2||o__Rhodospirillales--2||o__UBA1280--1:gtdb_phylum_counter=p__Firmicutes_A--1||p__Proteobacteria--5:gtdb_species_counter=s__JAAZVW01 sp018623135--1||s__Novispirillum itersonii--1||s__Novispirillum itersonii_A--1||s__Rhodoblastus acidophilus--1||s__Rhodoblastus acidophilus_B--1||s__UBA3282 sp017626325--1:heptad_counter=MCP-34H--1||MCP-38H--95||MCP-44H--1:lbd_counter=:lca_tree=d__Bacteria:length_avg=112.5:length_max=116.0:length_min=109.0:length_std=4.949747468305833:length_sum=225.0:mismatch_avg=48.5:mismatch_max=52.0:mismatch_min=45.0:mismatch_std=4.949747468305833:mismatch_sum=97.0:name=N751882:qcovhsp_avg=99.15:qcovhsp_max=100.0:qcovhsp_min=98.3:qcovhsp_std=1.2020815280171329:qcovhsp_sum=198.3:qend_avg=112.5:qend_max=116.0:qend_min=109.0:qend_std=4.949747468305833:qend_sum=225.0:qstart_avg=1.0:qstart_max=1.0:qstart_min=1.0:qstart_std=0.0:qstart_sum=2.0:ref_name_counter=RS_GCF_000282615.1_protein.faa_NZ_AKIY01000068.1_10@PF00015_full_PFAM.496.667--1||RS_GCF_002967765.1_protein.faa_NZ_PUHY01000010.1_118@PF00015_full_PFAM.381.556--1:scovhsp_avg=65.05:scovhsp_max=67.8:scovhsp_min=62.3:scovhsp_std=3.8890872965260113:scovhsp_sum=130.1:send_avg=164.5:send_max=168.0:send_min=161.0:send_std=4.949747468305833:send_sum=329.0:sstart_avg=53.0:sstart_max=60.0:sstart_min=46.0:sstart_std=9.899494936611665:sstart_sum=106.0],(90d7c770-c5f4-4292-a01a-caf1cceff3e2_6@MCPsignal.37.73:5e-09[&&NHX:Sample=rhiztom2:Type=capture:capture_class=c__Alphaproteobacteria:capture_domain=d__Bacteria:capture_family=f__Xanthobacteraceae:capture_genus=g__Tardiphaga:capture_order=o__Rhizobiales:capture_phylum=p__Proteobacteria:capture_species=s__Tardiphaga sp008329525:heptad=MCP-38H],124c2127-47e0-46f1-bb8d-07f224d5323d_1@MCPsignal.63.104:5e-09[&&NHX:Sample=rhizpot3:Type=capture:capture_class=c__Gammaproteobacteria:capture_domain=d__Bacteria:capture_family=f__Burkholderiaceae:capture_genus=g__Curvibacter:capture_order=o__Burkholderiales:capture_phylum=p__Proteobacteria:capture_species=s__Curvibacter gracilis:heptad=MCP-38H])0:5e-09[&&NHX:Sample_counter=rhizpot3--1||rhiztom2--1:Type_counter=capture--2:capture_class_counter=c__Alphaproteobacteria--1||c__Gammaproteobacteria--1:capture_domain_counter=d__Bacteria--2:capture_family_counter=f__Burkholderiaceae--1||f__Xanthobacteraceae--1:capture_genus_counter=g__Curvibacter--1||g__Tardiphaga--1:capture_order_counter=o__Burkholderiales--1||o__Rhizobiales--1:capture_phylum_counter=p__Proteobacteria--2:capture_species_counter=s__Curvibacter gracilis--1||s__Tardiphaga sp008329525--1:gtdb_class_counter=:gtdb_domain_counter=:gtdb_family_counter=:gtdb_genus_counter=:gtdb_order_counter=:gtdb_phylum_counter=:gtdb_species_counter=:heptad_counter=MCP-38H--2:lbd_counter=:name=N751885:ref_name_counter=])0.22:0.00949126[&&NHX:Sample_counter=rhizpot1--52||rhizpot2--2||rhizpot3--29||rhiztom1--2||rhiztom2--5||rhiztom3--3:Type_counter=GTDB--6||capture--93:besthit_avg=56.75:besthit_max=61.2:besthit_min=52.3:besthit_std=6.293250352560277:besthit_sum=113.5:bitscore_avg=96.7:bitscore_max=116.0:bitscore_min=77.4:bitscore_std=27.29432175380073:bitscore_sum=193.4:capture_class_counter=c__Acidobacteriae--1||c__Alphaproteobacteria--30||c__Bacilli--1||c__Chloroflexia--1||c__Coriobacteriia--1||c__Desulfobulbia--4||c__Desulfuromonadia--13||c__Gammaproteobacteria--39||c__Moduliflexia--2||c__Polyangia--1:capture_domain_counter=d__Bacteria--93:capture_family_counter=f__54-19--1||f__Acidobacteriaceae--1||f__Beijerinckiaceae--2||f__Burkholderiaceae--5||f__Caulobacteraceae--2||f__Chromobacteriaceae--1||f__Desulfocapsaceae--4||f__Halomonadaceae--1||f__Hyphomonadaceae--1||f__JACZKF01--1||f__JAENZW01--1||f__JAEUJZ01--1||f__Methyloligellaceae--1||f__Moduliflexaceae--2||f__Paenibacillaceae--1||f__Pseudomonadaceae--8||f__Pseudopelobacteraceae--11||f__Rhizobiaceae--1||f__Rhodocyclaceae--2||f__Sphingomonadaceae--4||f__Succinivibrionaceae--1||f__Syntrophotaleaceae--1||f__Thioalkalivibrionaceae--21||f__UXAT02--1||f__Xanthobacteraceae--18:capture_genus_counter=g__54-19--1||g__Acidovorax--4||g__Azonexus--2||g__BOG-931--1||g__Bradyrhizobium--14||g__Caulobacter--1||g__Chromobacterium--1||g__Curvibacter--1||g__Hirschia--1||g__Hoeflea--1||g__JACRCG01--11||g__JACZKF01--1||g__JAENZW01--1||g__JAGNNG01--1||g__Kushneria--1||g__Methylobacterium--2||g__Methyloceanibacter--1||g__Moduliflexus--2||g__Novosphingobium--2||g__Paenibacillus_D--1||g__Phenylobacterium--1||g__Pseudomonas_D--3||g__Pseudomonas_E--5||g__SSA4--1||g__SZUA-575--4||g__Sphingomonas--2||g__Syntrophotalea--1||g__Tardiphaga--3||g__Terracidiphilus--1||g__Thioalkalivibrio--21||g__UBA2804--1:capture_order_counter=o__54-19--1||o__Acidobacteriales--1||o__Burkholderiales--8||o__Caulobacterales--3||o__Desulfobulbales--4||o__Desulfuromonadales--2||o__Ectothiorhodospirales--21||o__Enterobacterales--1||o__Geobacterales--11||o__Moduliflexales--2||o__OPB41--1||o__Paenibacillales--1||o__Palsa-1104--1||o__Pseudomonadales--9||o__Rhizobiales--22||o__Rhodospirillales--1||o__Sphingomonadales--4:capture_phylum_counter=p__Acidobacteriota--1||p__Actinobacteriota--1||p__Chloroflexota--1||p__Desulfobacterota--17||p__Firmicutes--1||p__Moduliflexota--2||p__Myxococcota--1||p__Proteobacteria--69:capture_species_counter=s__54-19 sp001898225--1||s__Acidovorax sp002797445--4||s__Azonexus sp002425245--2||s__BOG-931 sp003164375--1||s__Bradyrhizobium sp018130385--12||s__Bradyrhizobium sp900114915--2||s__Caulobacter mirabilis--1||s__Chromobacterium sphagni--1||s__Curvibacter gracilis--1||s__Hirschia sp002709235--1||s__Hoeflea sp001011155--1||s__JACRCG01 sp001802125--1||s__JACRCG01 sp009886055--1||s__JACRCG01 sp903925005--8||s__JACRCG01 sp903930585--1||s__JACZKF01 sp014860175--1||s__JAENZW01 sp016841065--1||s__JAGNNG01 sp016794465--1||s__Kushneria phosphatilytica--1||s__Methylobacterium ajmalii--1||s__Methylobacterium sp001423085--1||s__Methyloceanibacter methanicus--1||s__Moduliflexus flocculans--2||s__Novosphingobium sp903832325--2||s__Paenibacillus_D sp004134985--1||s__Phenylobacterium sp002363865--1||s__Pseudomonas_D oceani--3||s__Pseudomonas_E brassicae--1||s__Pseudomonas_E cedrina--1||s__Pseudomonas_E composti--3||s__SSA4 sp016712375--1||s__SZUA-575 sp003249645--4||s__Sphingomonas portus--2||s__Syntrophotalea acetylenica--1||s__Tardiphaga sp008329525--1||s__Tardiphaga sp014377915--2||s__Terracidiphilus sp903849645--1||s__Thioalkalivibrio versutus--21||s__UBA2804 sp902761645--1:evalue_avg=8.450000000000007e-19:evalue_max=1.69e-18:evalue_min=1.4e-33:evalue_std=1.1950104602052644e-18:evalue_sum=1.6900000000000014e-18:gapopen_avg=0.0:gapopen_max=0.0:gapopen_min=0.0:gapopen_std=0.0:gapopen_sum=0.0:gtdb_class_counter=c__Alphaproteobacteria--5||c__Clostridia--1:gtdb_domain_counter=d__Bacteria--6:gtdb_family_counter=f__Beijerinckiaceae--2||f__JAAZVW01--1||f__Lachnospiraceae--1||f__Rhodospirillaceae--2:gtdb_genus_counter=g__JAAZVW01--1||g__Novispirillum--2||g__Rhodoblastus--2||g__UBA3282--1:gtdb_order_counter=o__Lachnospirales--1||o__Rhizobiales--2||o__Rhodospirillales--2||o__UBA1280--1:gtdb_phylum_counter=p__Firmicutes_A--1||p__Proteobacteria--5:gtdb_species_counter=s__JAAZVW01 sp018623135--1||s__Novispirillum itersonii--1||s__Novispirillum itersonii_A--1||s__Rhodoblastus acidophilus--1||s__Rhodoblastus acidophilus_B--1||s__UBA3282 sp017626325--1:heptad_counter=MCP-34H--1||MCP-38H--97||MCP-44H--1:lbd_counter=:lca_tree=d__Bacteria:length_avg=112.5:length_max=116.0:length_min=109.0:length_std=4.949747468305833:length_sum=225.0:mismatch_avg=48.5:mismatch_max=52.0:mismatch_min=45.0:mismatch_std=4.949747468305833:mismatch_sum=97.0:name=N751886:qcovhsp_avg=99.15:qcovhsp_max=100.0:qcovhsp_min=98.3:qcovhsp_std=1.2020815280171329:qcovhsp_sum=198.3:qend_avg=112.5:qend_max=116.0:qend_min=109.0:qend_std=4.949747468305833:qend_sum=225.0:qstart_avg=1.0:qstart_max=1.0:qstart_min=1.0:qstart_std=0.0:qstart_sum=2.0:ref_name_counter=RS_GCF_000282615.1_protein.faa_NZ_AKIY01000068.1_10@PF00015_full_PFAM.496.667--1||RS_GCF_002967765.1_protein.faa_NZ_PUHY01000010.1_118@PF00015_full_PFAM.381.556--1:scovhsp_avg=65.05:scovhsp_max=67.8:scovhsp_min=62.3:scovhsp_std=3.8890872965260113:scovhsp_sum=130.1:send_avg=164.5:send_max=168.0:send_min=161.0:send_std=4.949747468305833:send_sum=329.0:sstart_avg=53.0:sstart_max=60.0:sstart_min=46.0:sstart_std=9.899494936611665:sstart_sum=106.0],((15ec7cfb-b0c5-4bf1-8ffa-4199007e64f4_2@MCPsignal.477.566:0.0719091[&&NHX:Sample=rhizpot3:Type=capture:capture_class=c__Myxococcia:capture_domain=d__Bacteria:capture_family=f__Myxococcaceae:capture_genus=g__JAEUJT01:capture_order=o__Myxococcales:capture_phylum=p__Myxococcota:capture_species=s__JAEUJT01 sp016793525:heptad=MCP-38H],9368ed2d-e4b0-464b-82ff-5f37ea72268f_2@MCPsignal.137.209:0.0699459[&&NHX:Sample=rhiztom1:Type=capture:capture_class=c__Actinomycetia:capture_domain=d__Bacteria:capture_family=f__Cellulomonadaceae:capture_genus=g__Cellulosimicrobium:capture_order=o__Actinomycetales:capture_phylum=p__Actinobacteriota:capture_species=s__Cellulosimicrobium sp001942335:heptad=MCP-38H])0.445:0.00792104[&&NHX:Sample_counter=rhizpot3--1||rhiztom1--1:Type_counter=capture--2:capture_class_counter=c__Actinomycetia--1||c__Myxococcia--1:capture_domain_counter=d__Bacteria--2:capture_family_counter=f__Cellulomonadaceae--1||f__Myxococcaceae--1:capture_genus_counter=g__Cellulosimicrobium--1||g__JAEUJT01--1:capture_order_counter=o__Actinomycetales--1||o__Myxococcales--1:capture_phylum_counter=p__Actinobacteriota--1||p__Myxococcota--1:capture_species_counter=s__Cellulosimicrobium sp001942335--1||s__JAEUJT01 sp016793525--1:gtdb_class_counter=:gtdb_domain_counter=:gtdb_family_counter=:gtdb_genus_counter=:gtdb_order_counter=:gtdb_phylum_counter=:gtdb_species_counter=:heptad_counter=MCP-38H--2:lbd_counter=:name=N751889:ref_name_counter=],af5fb82d-3878-4afb-b611-a051247d2960_6@MCPsignal.24.94:0.0858157[&&NHX:Sample=rhiztom2:Type=capture:capture_class=c__Alphaproteobacteria:capture_domain=d__Bacteria:capture_family=f__Sphingomonadaceae:capture_genus=g__Sphingomonas_B:capture_order=o__Sphingomonadales:capture_phylum=p__Proteobacteria:capture_species=s__Sphingomonas_B sp002291855:heptad=MCP-38H])1:0.532621[&&NHX:Sample_counter=rhizpot3--1||rhiztom1--1||rhiztom2--1:Type_counter=capture--3:capture_class_counter=c__Actinomycetia--1||c__Alphaproteobacteria--1||c__Myxococcia--1:capture_domain_counter=d__Bacteria--3:capture_family_counter=f__Cellulomonadaceae--1||f__Myxococcaceae--1||f__Sphingomonadaceae--1:capture_genus_counter=g__Cellulosimicrobium--1||g__JAEUJT01--1||g__Sphingomonas_B--1:capture_order_counter=o__Actinomycetales--1||o__Myxococcales--1||o__Sphingomonadales--1:capture_phylum_counter=p__Actinobacteriota--1||p__Myxococcota--1||p__Proteobacteria--1:capture_species_counter=s__Cellulosimicrobium sp001942335--1||s__JAEUJT01 sp016793525--1||s__Sphingomonas_B sp002291855--1:gtdb_class_counter=:gtdb_domain_counter=:gtdb_family_counter=:gtdb_genus_counter=:gtdb_order_counter=:gtdb_phylum_counter=:gtdb_species_counter=:heptad_counter=MCP-38H--3:lbd_counter=:name=N751891:ref_name_counter=])0.411:0.0038928[&&NHX:Sample_counter=rhizpot1--52||rhizpot2--2||rhizpot3--30||rhiztom1--3||rhiztom2--6||rhiztom3--3:Type_counter=GTDB--6||capture--96:besthit_avg=56.75:besthit_max=61.2:besthit_min=52.3:besthit_std=6.293250352560277:besthit_sum=113.5:bitscore_avg=96.7:bitscore_max=116.0:bitscore_min=77.4:bitscore_std=27.29432175380073:bitscore_sum=193.4:capture_class_counter=c__Acidobacteriae--1||c__Actinomycetia--1||c__Alphaproteobacteria--31||c__Bacilli--1||c__Chloroflexia--1||c__Coriobacteriia--1||c__Desulfobulbia--4||c__Desulfuromonadia--13||c__Gammaproteobacteria--39||c__Moduliflexia--2||c__Myxococcia--1||c__Polyangia--1:capture_domain_counter=d__Bacteria--96:capture_family_counter=f__54-19--1||f__Acidobacteriaceae--1||f__Beijerinckiaceae--2||f__Burkholderiaceae--5||f__Caulobacteraceae--2||f__Cellulomonadaceae--1||f__Chromobacteriaceae--1||f__Desulfocapsaceae--4||f__Halomonadaceae--1||f__Hyphomonadaceae--1||f__JACZKF01--1||f__JAENZW01--1||f__JAEUJZ01--1||f__Methyloligellaceae--1||f__Moduliflexaceae--2||f__Myxococcaceae--1||f__Paenibacillaceae--1||f__Pseudomonadaceae--8||f__Pseudopelobacteraceae--11||f__Rhizobiaceae--1||f__Rhodocyclaceae--2||f__Sphingomonadaceae--5||f__Succinivibrionaceae--1||f__Syntrophotaleaceae--1||f__Thioalkalivibrionaceae--21||f__UXAT02--1||f__Xanthobacteraceae--18:capture_genus_counter=g__54-19--1||g__Acidovorax--4||g__Azonexus--2||g__BOG-931--1||g__Bradyrhizobium--14||g__Caulobacter--1||g__Cellulosimicrobium--1||g__Chromobacterium--1||g__Curvibacter--1||g__Hirschia--1||g__Hoeflea--1||g__JACRCG01--11||g__JACZKF01--1||g__JAENZW01--1||g__JAEUJT01--1||g__JAGNNG01--1||g__Kushneria--1||g__Methylobacterium--2||g__Methyloceanibacter--1||g__Moduliflexus--2||g__Novosphingobium--2||g__Paenibacillus_D--1||g__Phenylobacterium--1||g__Pseudomonas_D--3||g__Pseudomonas_E--5||g__SSA4--1||g__SZUA-575--4||g__Sphingomonas--2||g__Sphingomonas_B--1||g__Syntrophotalea--1||g__Tardiphaga--3||g__Terracidiphilus--1||g__Thioalkalivibrio--21||g__UBA2804--1:capture_order_counter=o__54-19--1||o__Acidobacteriales--1||o__Actinomycetales--1||o__Burkholderiales--8||o__Caulobacterales--3||o__Desulfobulbales--4||o__Desulfuromonadales--2||o__Ectothiorhodospirales--21||o__Enterobacterales--1||o__Geobacterales--11||o__Moduliflexales--2||o__Myxococcales--1||o__OPB41--1||o__Paenibacillales--1||o__Palsa-1104--1||o__Pseudomonadales--9||o__Rhizobiales--22||o__Rhodospirillales--1||o__Sphingomonadales--5:capture_phylum_counter=p__Acidobacteriota--1||p__Actinobacteriota--2||p__Chloroflexota--1||p__Desulfobacterota--17||p__Firmicutes--1||p__Moduliflexota--2||p__Myxococcota--2||p__Proteobacteria--70:capture_species_counter=s__54-19 sp001898225--1||s__Acidovorax sp002797445--4||s__Azonexus sp002425245--2||s__BOG-931 sp003164375--1||s__Bradyrhizobium sp018130385--12||s__Bradyrhizobium sp900114915--2||s__Caulobacter mirabilis--1||s__Cellulosimicrobium sp001942335--1||s__Chromobacterium sphagni--1||s__Curvibacter gracilis--1||s__Hirschia sp002709235--1||s__Hoeflea sp001011155--1||s__JACRCG01 sp001802125--1||s__JACRCG01 sp009886055--1||s__JACRCG01 sp903925005--8||s__JACRCG01 sp903930585--1||s__JACZKF01 sp014860175--1||s__JAENZW01 sp016841065--1||s__JAEUJT01 sp016793525--1||s__JAGNNG01 sp016794465--1||s__Kushneria phosphatilytica--1||s__Methylobacterium ajmalii--1||s__Methylobacterium sp001423085--1||s__Methyloceanibacter methanicus--1||s__Moduliflexus flocculans--2||s__Novosphingobium sp903832325--2||s__Paenibacillus_D sp004134985--1||s__Phenylobacterium sp002363865--1||s__Pseudomonas_D oceani--3||s__Pseudomonas_E brassicae--1||s__Pseudomonas_E cedrina--1||s__Pseudomonas_E composti--3||s__SSA4 sp016712375--1||s__SZUA-575 sp003249645--4||s__Sphingomonas portus--2||s__Sphingomonas_B sp002291855--1||s__Syntrophotalea acetylenica--1||s__Tardiphaga sp008329525--1||s__Tardiphaga sp014377915--2||s__Terracidiphilus sp903849645--1||s__Thioalkalivibrio versutus--21||s__UBA2804 sp902761645--1:evalue_avg=8.450000000000007e-19:evalue_max=1.69e-18:evalue_min=1.4e-33:evalue_std=1.1950104602052644e-18:evalue_sum=1.6900000000000014e-18:gapopen_avg=0.0:gapopen_max=0.0:gapopen_min=0.0:gapopen_std=0.0:gapopen_sum=0.0:gtdb_class_counter=c__Alphaproteobacteria--5||c__Clostridia--1:gtdb_domain_counter=d__Bacteria--6:gtdb_family_counter=f__Beijerinckiaceae--2||f__JAAZVW01--1||f__Lachnospiraceae--1||f__Rhodospirillaceae--2:gtdb_genus_counter=g__JAAZVW01--1||g__Novispirillum--2||g__Rhodoblastus--2||g__UBA3282--1:gtdb_order_counter=o__Lachnospirales--1||o__Rhizobiales--2||o__Rhodospirillales--2||o__UBA1280--1:gtdb_phylum_counter=p__Firmicutes_A--1||p__Proteobacteria--5:gtdb_species_counter=s__JAAZVW01 sp018623135--1||s__Novispirillum itersonii--1||s__Novispirillum itersonii_A--1||s__Rhodoblastus acidophilus--1||s__Rhodoblastus acidophilus_B--1||s__UBA3282 sp017626325--1:heptad_counter=MCP-34H--1||MCP-38H--100||MCP-44H--1:lbd_counter=:lca_tree=d__Bacteria:length_avg=112.5:length_max=116.0:length_min=109.0:length_std=4.949747468305833:length_sum=225.0:mismatch_avg=48.5:mismatch_max=52.0:mismatch_min=45.0:mismatch_std=4.949747468305833:mismatch_sum=97.0:name=N751892:qcovhsp_avg=99.15:qcovhsp_max=100.0:qcovhsp_min=98.3:qcovhsp_std=1.2020815280171329:qcovhsp_sum=198.3:qend_avg=112.5:qend_max=116.0:qend_min=109.0:qend_std=4.949747468305833:qend_sum=225.0:qstart_avg=1.0:qstart_max=1.0:qstart_min=1.0:qstart_std=0.0:qstart_sum=2.0:ref_name_counter=RS_GCF_000282615.1_protein.faa_NZ_AKIY01000068.1_10@PF00015_full_PFAM.496.667--1||RS_GCF_002967765.1_protein.faa_NZ_PUHY01000010.1_118@PF00015_full_PFAM.381.556--1:scovhsp_avg=65.05:scovhsp_max=67.8:scovhsp_min=62.3:scovhsp_std=3.8890872965260113:scovhsp_sum=130.1:send_avg=164.5:send_max=168.0:send_min=161.0:send_std=4.949747468305833:send_sum=329.0:sstart_avg=53.0:sstart_max=60.0:sstart_min=46.0:sstart_std=9.899494936611665:sstart_sum=106.0])0.932:0.0708191[&&NHX:Sample_counter=rhizpot1--54||rhizpot2--2||rhizpot3--34||rhiztom1--3||rhiztom2--6||rhiztom3--3:Type_counter=GTDB--6||capture--102:besthit_avg=70.8:besthit_max=98.9:besthit_min=52.3:besthit_std=24.738835865901212:besthit_sum=212.39999999999998:bitscore_avg=120.46666666666665:bitscore_max=168.0:bitscore_min=77.4:bitscore_std=45.464858224054026:bitscore_sum=361.4:capture_class_counter=c__Acidobacteriae--1||c__Actinomycetia--1||c__Alphaproteobacteria--34||c__Bacilli--1||c__Chloroflexia--1||c__Coriobacteriia--1||c__Desulfobulbia--4||c__Desulfuromonadia--14||c__Gammaproteobacteria--41||c__Moduliflexia--2||c__Myxococcia--1||c__Polyangia--1:capture_domain_counter=d__Bacteria--102:capture_family_counter=f__54-19--1||f__Acidobacteriaceae--1||f__Beijerinckiaceae--2||f__Burkholderiaceae--5||f__Caulobacteraceae--2||f__Cellulomonadaceae--1||f__Chromobacteriaceae--1||f__Desulfocapsaceae--4||f__Enterobacteriaceae--1||f__Halomonadaceae--1||f__Hyphomonadaceae--1||f__JACZKF01--1||f__JAENZW01--1||f__JAEUJZ01--1||f__Methyloligellaceae--1||f__Moduliflexaceae--2||f__Myxococcaceae--1||f__Paenibacillaceae--1||f__Pseudomonadaceae--8||f__Pseudopelobacteraceae--12||f__Rhizobiaceae--1||f__Rhodocyclaceae--3||f__Sphingomonadaceae--6||f__Succinivibrionaceae--1||f__Syntrophotaleaceae--1||f__Thioalkalivibrionaceae--21||f__UXAT02--1||f__Xanthobacteraceae--20:capture_genus_counter=g__54-19--1||g__Acidovorax--4||g__Azonexus--3||g__BOG-931--1||g__Bradyrhizobium--16||g__Caulobacter--1||g__Cellulosimicrobium--1||g__Chromobacterium--1||g__Curvibacter--1||g__Hirschia--1||g__Hoeflea--1||g__JACRCG01--12||g__JACZKF01--1||g__JAENZW01--1||g__JAEUJT01--1||g__JAGNNG01--1||g__Kushneria--1||g__Methylobacterium--2||g__Methyloceanibacter--1||g__Moduliflexus--2||g__Novosphingobium--2||g__Paenibacillus_D--1||g__Pectobacterium--1||g__Phenylobacterium--1||g__Pseudomonas_D--3||g__Pseudomonas_E--5||g__SSA4--1||g__SZUA-575--4||g__Sphingomonas--3||g__Sphingomonas_B--1||g__Syntrophotalea--1||g__Tardiphaga--3||g__Terracidiphilus--1||g__Thioalkalivibrio--21||g__UBA2804--1:capture_order_counter=o__54-19--1||o__Acidobacteriales--1||o__Actinomycetales--1||o__Burkholderiales--9||o__Caulobacterales--3||o__Desulfobulbales--4||o__Desulfuromonadales--2||o__Ectothiorhodospirales--21||o__Enterobacterales--2||o__Geobacterales--12||o__Moduliflexales--2||o__Myxococcales--1||o__OPB41--1||o__Paenibacillales--1||o__Palsa-1104--1||o__Pseudomonadales--9||o__Rhizobiales--24||o__Rhodospirillales--1||o__Sphingomonadales--6:capture_phylum_counter=p__Acidobacteriota--1||p__Actinobacteriota--2||p__Chloroflexota--1||p__Desulfobacterota--18||p__Firmicutes--1||p__Moduliflexota--2||p__Myxococcota--2||p__Proteobacteria--75:capture_species_counter=s__54-19 sp001898225--1||s__Acidovorax sp002797445--4||s__Azonexus sp002425245--3||s__BOG-931 sp003164375--1||s__Bradyrhizobium sp018130385--14||s__Bradyrhizobium sp900114915--2||s__Caulobacter mirabilis--1||s__Cellulosimicrobium sp001942335--1||s__Chromobacterium sphagni--1||s__Curvibacter gracilis--1||s__Hirschia sp002709235--1||s__Hoeflea sp001011155--1||s__JACRCG01 sp001802125--1||s__JACRCG01 sp009886055--1||s__JACRCG01 sp903925005--9||s__JACRCG01 sp903930585--1||s__JACZKF01 sp014860175--1||s__JAENZW01 sp016841065--1||s__JAEUJT01 sp016793525--1||s__JAGNNG01 sp016794465--1||s__Kushneria phosphatilytica--1||s__Methylobacterium ajmalii--1||s__Methylobacterium sp001423085--1||s__Methyloceanibacter methanicus--1||s__Moduliflexus flocculans--2||s__Novosphingobium sp903832325--2||s__Paenibacillus_D sp004134985--1||s__Pectobacterium atrosepticum--1||s__Phenylobacterium sp002363865--1||s__Pseudomonas_D oceani--3||s__Pseudomonas_E brassicae--1||s__Pseudomonas_E cedrina--1||s__Pseudomonas_E composti--3||s__SSA4 sp016712375--1||s__SZUA-575 sp003249645--4||s__Sphingomonas portus--3||s__Sphingomonas_B sp002291855--1||s__Syntrophotalea acetylenica--1||s__Tardiphaga sp008329525--1||s__Tardiphaga sp014377915--2||s__Terracidiphilus sp903849645--1||s__Thioalkalivibrio versutus--21||s__UBA2804 sp902761645--1:evalue_avg=5.633333333333338e-19:evalue_max=1.69e-18:evalue_min=1.55e-54:evalue_std=9.757219549304671e-19:evalue_sum=1.6900000000000014e-18:gapopen_avg=0.0:gapopen_max=0.0:gapopen_min=0.0:gapopen_std=0.0:gapopen_sum=0.0:gtdb_class_counter=c__Alphaproteobacteria--5||c__Clostridia--1:gtdb_domain_counter=d__Bacteria--6:gtdb_family_counter=f__Beijerinckiaceae--2||f__JAAZVW01--1||f__Lachnospiraceae--1||f__Rhodospirillaceae--2:gtdb_genus_counter=g__JAAZVW01--1||g__Novispirillum--2||g__Rhodoblastus--2||g__UBA3282--1:gtdb_order_counter=o__Lachnospirales--1||o__Rhizobiales--2||o__Rhodospirillales--2||o__UBA1280--1:gtdb_phylum_counter=p__Firmicutes_A--1||p__Proteobacteria--5:gtdb_species_counter=s__JAAZVW01 sp018623135--1||s__Novispirillum itersonii--1||s__Novispirillum itersonii_A--1||s__Rhodoblastus acidophilus--1||s__Rhodoblastus acidophilus_B--1||s__UBA3282 sp017626325--1:heptad_counter=MCP-34H--1||MCP-38H--106||MCP-44H--1:lbd_counter=:lca_tree=d__Bacteria:length_avg=106.33333333333333:length_max=116.0:length_min=94.0:length_std=11.239810200058244:length_sum=319.0:mismatch_avg=32.666666666666664:mismatch_max=52.0:mismatch_min=1.0:mismatch_std=27.64657905299195:mismatch_sum=98.0:name=N751893:qcovhsp_avg=99.06666666666666:qcovhsp_max=100.0:qcovhsp_min=98.3:qcovhsp_std=0.8621678104251715:qcovhsp_sum=297.2:qend_avg=106.66666666666667:qend_max=116.0:qend_min=95.0:qend_std=10.692676621563628:qend_sum=320.0:qstart_avg=1.3333333333333333:qstart_max=2.0:qstart_min=1.0:qstart_std=0.5773502691896257:qstart_sum=4.0:ref_name_counter=RS_GCF_000282615.1_protein.faa_NZ_AKIY01000068.1_10@PF00015_full_PFAM.496.667--1||RS_GCF_002967765.1_protein.faa_NZ_PUHY01000010.1_118@PF00015_full_PFAM.381.556--1||RS_GCF_018131075.1_protein.faa_NZ_JAFCLS010000009.1_123@PF00015_full_PFAM.380.557--1:scovhsp_avg=61.06666666666666:scovhsp_max=67.8:scovhsp_min=53.1:scovhsp_std=7.427202254774896:scovhsp_sum=183.2:send_avg=152.66666666666666:send_max=168.0:send_min=129.0:send_std=20.79262689833426:send_sum=458.0:sstart_avg=47.333333333333336:sstart_max=60.0:sstart_min=36.0:sstart_std=12.055427546683415:sstart_sum=142.0])0.947:0.0431836[&&NHX:Sample_counter=rhizpot1--79||rhizpot2--3||rhizpot3--56||rhiztom1--19||rhiztom2--20||rhiztom3--25:Type_counter=GTDB--14||capture--202:besthit_avg=82.304:besthit_max=98.9:besthit_min=44.8:besthit_std=14.888811852103814:besthit_sum=4115.2:bitscore_avg=154.952:bitscore_max=235.0:bitscore_min=67.8:bitscore_std=45.21063284725154:bitscore_sum=7747.6:capture_class_counter=c__Acidobacteriae--6||c__Actinomycetia--1||c__Alphaproteobacteria--77||c__Anaerolineae--1||c__Bacilli--2||c__Chloroflexia--1||c__Coriobacteriia--1||c__Desulfobacteria--1||c__Desulfobulbia--7||c__Desulfuromonadia--31||c__Gammaproteobacteria--67||c__Moduliflexia--4||c__Myxococcia--2||c__Polyangia--1:capture_domain_counter=d__Bacteria--202:capture_family_counter=f__54-19--1||f__Acidobacteriaceae--6||f__Beijerinckiaceae--5||f__Burkholderiaceae--8||f__Caulobacteraceae--3||f__Cellulomonadaceae--1||f__Chromobacteriaceae--2||f__Desulfatibacillaceae--1||f__Desulfocapsaceae--4||f__Desulfurivibrionaceae--3||f__Desulfuromonadaceae--3||f__Enterobacteriaceae--1||f__EnvOPS12--1||f__Halomonadaceae--2||f__Hyphomonadaceae--1||f__JACZKF01--1||f__JAENZW01--1||f__JAEUJZ01--1||f__Magnetospirillaceae--5||f__Methyloligellaceae--1||f__Moduliflexaceae--4||f__Myxococcaceae--2||f__Paenibacillaceae--2||f__Pseudomonadaceae--24||f__Pseudopelobacteraceae--26||f__Rhizobiaceae--24||f__Rhodanobacteraceae--1||f__Rhodocyclaceae--6||f__Sphingomonadaceae--10||f__Succinivibrionaceae--1||f__Syntrophotaleaceae--1||f__Thioalkalivibrionaceae--22||f__UXAT02--1||f__Xanthobacteraceae--27:capture_genus_counter=g__54-19--1||g__Acidovorax--5||g__Allorhizobium--1||g__Azonexus--6||g__BOG-931--1||g__Bosea--2||g__Bradyrhizobium--23||g__Brevundimonas--1||g__Caulobacter--1||g__Cellulosimicrobium--1||g__Chromobacterium--1||g__Curvibacter--1||g__Desulfatibacillum--1||g__Halomonas--1||g__Herbaspirillum--1||g__Hirschia--1||g__Hoeflea--23||g__Ideonella--1||g__JACPFJ01--2||g__JACRCG01--24||g__JACZKF01--1||g__JAENZW01--1||g__JAEUJT01--1||g__JAGNNG01--1||g__Kushneria--1||g__Methylobacterium--3||g__Methyloceanibacter--1||g__Moduliflexus--4||g__Myxococcus--1||g__Novosphingobium--2||g__Oleiagrimonas--1||g__Paenibacillus_B--1||g__Paenibacillus_D--1||g__Parasphingopyxis--1||g__Pectobacterium--1||g__Phaeospirillum--5||g__Phenylobacterium--1||g__Pseudodesulfuromonas--3||g__Pseudomonas_D--4||g__Pseudomonas_E--16||g__Pseudomonas_Q--4||g__SSA4--1||g__SZUA-575--4||g__Sphingomonas--6||g__Sphingomonas_B--1||g__Syntrophotalea--1||g__Tardiphaga--3||g__Terracidiphilus--6||g__Thioalkalivibrio--22||g__UBA2804--1||g__UBA5123--3||g__UBA5195--1||g__Vogesella--1:capture_order_counter=o__54-19--1||o__Acidobacteriales--6||o__Actinomycetales--1||o__Anaerolineales--1||o__Burkholderiales--16||o__Caulobacterales--4||o__Desulfobacterales--1||o__Desulfobulbales--7||o__Desulfuromonadales--5||o__Ectothiorhodospirales--22||o__Enterobacterales--2||o__Geobacterales--26||o__Moduliflexales--4||o__Myxococcales--2||o__OPB41--1||o__Paenibacillales--2||o__Palsa-1104--1||o__Pseudomonadales--26||o__Rhizobiales--57||o__Rhodospirillales--6||o__Sphingomonadales--10||o__Xanthomonadales--1:capture_phylum_counter=p__Acidobacteriota--6||p__Actinobacteriota--2||p__Chloroflexota--2||p__Desulfobacterota--39||p__Firmicutes--2||p__Moduliflexota--4||p__Myxococcota--3||p__Proteobacteria--144:capture_species_counter=s__54-19 sp001898225--1||s__Acidovorax sp002797445--5||s__Allorhizobium sp900473805--1||s__Azonexus sp002425245--6||s__BOG-931 sp003164375--1||s__Bosea sp008253865--2||s__Bradyrhizobium denitrificans--1||s__Bradyrhizobium lablabi--2||s__Bradyrhizobium niftali--1||s__Bradyrhizobium sp018130385--16||s__Bradyrhizobium sp900114915--2||s__Bradyrhizobium valentinum--1||s__Brevundimonas sp013760785--1||s__Caulobacter mirabilis--1||s__Cellulosimicrobium sp001942335--1||s__Chromobacterium sphagni--1||s__Curvibacter gracilis--1||s__Desulfatibacillum sp016342355--1||s__Halomonas boliviensis--1||s__Herbaspirillum sp006715495--1||s__Hirschia sp002709235--1||s__Hoeflea sp001011155--23||s__Ideonella sp016710065--1||s__JACPFJ01 sp015688915--2||s__JACRCG01 sp001802125--2||s__JACRCG01 sp009886055--1||s__JACRCG01 sp014380135--4||s__JACRCG01 sp903925005--16||s__JACRCG01 sp903930585--1||s__JACZKF01 sp014860175--1||s__JAENZW01 sp016841065--1||s__JAEUJT01 sp016793525--1||s__JAGNNG01 sp016794465--1||s__Kushneria phosphatilytica--1||s__Methylobacterium ajmalii--1||s__Methylobacterium sp001423085--2||s__Methyloceanibacter methanicus--1||s__Moduliflexus flocculans--4||s__Myxococcus xanthus_B--1||s__Novosphingobium sp903832325--2||s__Oleiagrimonas sp011759385--1||s__Paenibacillus_B thiaminolyticus--1||s__Paenibacillus_D sp004134985--1||s__Parasphingopyxis sp013378055--1||s__Pectobacterium atrosepticum--1||s__Phaeospirillum marisnigri--3||s__Phaeospirillum sp903853455--2||s__Phenylobacterium sp002363865--1||s__Pseudodesulfuromonas sp016936455--3||s__Pseudomonas_D oceani--3||s__Pseudomonas_D salegens--1||s__Pseudomonas_E brassicae--1||s__Pseudomonas_E cedrina--1||s__Pseudomonas_E composti--3||s__Pseudomonas_E sp000282475--1||s__Pseudomonas_E sp000416235--10||s__Pseudomonas_Q kirkiae--4||s__SSA4 sp016712375--1||s__SZUA-575 sp003249645--4||s__Sphingomonas azotifigens--1||s__Sphingomonas portus--5||s__Sphingomonas_B sp002291855--1||s__Syntrophotalea acetylenica--1||s__Tardiphaga sp008329525--1||s__Tardiphaga sp014377915--2||s__Terracidiphilus sp903849645--6||s__Thioalkalivibrio versutus--22||s__UBA2804 sp902761645--1||s__UBA5123 sp002414225--3||s__UBA5195 sp903854805--1||s__Vogesella oryzae--1:evalue_avg=4.24093401569908e-16:evalue_max=2.12e-14:evalue_min=7.3e-80:evalue_std=2.9981192970347097e-15:evalue_sum=2.1204670078495398e-14:gapopen_avg=0.28:gapopen_max=5.0:gapopen_min=0.0:gapopen_std=0.83397254396151:gapopen_sum=14.0:gtdb_class_counter=c__Alphaproteobacteria--13||c__Clostridia--1:gtdb_domain_counter=d__Bacteria--14:gtdb_family_counter=f__Beijerinckiaceae--2||f__JAAZVW01--1||f__Lachnospiraceae--1||f__Rhodospirillaceae--2||f__Xanthobacteraceae--8:gtdb_genus_counter=g__Bradyrhizobium--8||g__JAAZVW01--1||g__Novispirillum--2||g__Rhodoblastus--2||g__UBA3282--1:gtdb_order_counter=o__Lachnospirales--1||o__Rhizobiales--10||o__Rhodospirillales--2||o__UBA1280--1:gtdb_phylum_counter=p__Firmicutes_A--1||p__Proteobacteria--13:gtdb_species_counter=s__Bradyrhizobium icense--1||s__Bradyrhizobium murdochi--1||s__Bradyrhizobium retamae--1||s__Bradyrhizobium sp001693485--1||s__Bradyrhizobium sp016219575--1||s__Bradyrhizobium sp018130385--1||s__Bradyrhizobium sp018398895--1||s__Bradyrhizobium valentinum--1||s__JAAZVW01 sp018623135--1||s__Novispirillum itersonii--1||s__Novispirillum itersonii_A--1||s__Rhodoblastus acidophilus--1||s__Rhodoblastus acidophilus_B--1||s__UBA3282 sp017626325--1:heptad_counter=MCP-34H--1||MCP-38H--214||MCP-44H--1:lbd_counter=UNKNOWN--1:lca_tree=c__Alphaproteobacteria:length_avg=131.24:length_max=165.0:length_min=90.0:length_std=23.707882095821798:length_sum=6562.0:mismatch_avg=24.06:mismatch_max=88.0:mismatch_min=1.0:mismatch_std=22.476663635051917:mismatch_sum=1203.0:name=N751894:qcovhsp_avg=98.806:qcovhsp_max=100.0:qcovhsp_min=95.3:qcovhsp_std=0.9388247103345198:qcovhsp_sum=4940.3:qend_avg=131.78:qend_max=163.0:qend_min=90.0:qend_std=23.958544128028603:qend_sum=6589.0:qstart_avg=1.78:qstart_max=4.0:qstart_min=1.0:qstart_std=0.8400680244565233:qstart_sum=89.0:ref_name_counter=GB_GCA_005884855.1_protein.faa_VAZS01000272.1_11@PF00015_full_PFAM.249.428--23||GB_GCA_005885285.1_protein.faa_VAZG01000425.1_7@PF00015_full_PFAM.371.549--1||RS_GCF_000282615.1_protein.faa_NZ_AKIY01000068.1_10@PF00015_full_PFAM.496.667--1||RS_GCF_000472965.1_protein.faa_NZ_AXAU01000025.1_34@PF00015_full_PFAM.370.549--4||RS_GCF_001693385.1_protein.faa_NZ_CP016428.1_5909@PF00015_full_PFAM.370.549--2||RS_GCF_002967765.1_protein.faa_NZ_PUHY01000010.1_118@PF00015_full_PFAM.381.556--1||RS_GCF_006483445.1_protein.faa_NZ_PPPT01000102.1_29@PF00015_full_PFAM.371.552--3||RS_GCF_018131075.1_protein.faa_NZ_JAFCLS010000009.1_123@PF00015_full_PFAM.380.557--1||RS_GCF_018398895.1_protein.faa_NZ_JAGWDJ010000053.1_5@PF00015_full_PFAM.370.549--7||RS_GCF_018736105.1_protein.faa_NZ_CP076135.1_1910@PF00015_full_PFAM.371.549--7:scovhsp_avg=73.34599999999999:scovhsp_max=89.4:scovhsp_min=50.6:scovhsp_std=13.140531005330066:scovhsp_sum=3667.2999999999997:send_avg=143.06:send_max=168.0:send_min=93.0:send_std=24.373295858796123:send_sum=7153.0:sstart_avg=13.02:sstart_max=60.0:sstart_min=1.0:sstart_std=16.91936458497138:sstart_sum=651.0],(((GB_GCA_005884855.1_protein.faa_VAZS01000272.1_11@PF00015_full_PFAM.249.428:0.0272673[&&NHX:Type=GTDB:gtdb_class=c__Alphaproteobacteria:gtdb_domain=d__Bacteria:gtdb_family=f__Xanthobacteraceae:gtdb_genus=g__Bradyrhizobium:gtdb_order=o__Rhizobiales:gtdb_phylum=p__Proteobacteria:gtdb_species=s__Bradyrhizobium sp005884855:heptad=MCP-38H:species=d__Bacteria_p__Proteobacteria_c__Alphaproteobacteria_o__Rhizobiales_f__Xanthobacteraceae_g__Bradyrhizobium_s__Bradyrhizobium sp005884855],(((a842d7c3-12b3-48c5-91e8-9ce844375781_1@MCPsignal.81.177:0.0196073[&&NHX:Sample=rhizpot3:Type=capture:besthit=94.8:bitscore=151.0:capture_class=c__Alphaproteobacteria:capture_domain=d__Bacteria:capture_family=f__Magnetospirillaceae:capture_genus=g__Magnetospirillum:capture_order=o__Rhodospirillales:capture_phylum=p__Proteobacteria:capture_species=s__Magnetospirillum sp006218045:evalue=8.37e-48:gapopen=0.0:heptad=MCP-38H:length=96.0:mismatch=5.0:qcovhsp=100.0:qend=96.0:qstart=1.0:ref_name=GB_GCA_005884855.1_protein.faa_VAZS01000272.1_11@PF00015_full_PFAM.249.428:scovhsp=53.6:send=101.0:sstart=6.0],(((5505ae4f-3cfd-4dac-9184-6b4c0dec46a8_2@MCPsignal.306.394:0.0699437[&&NHX:Sample=rhizpot3:Type=capture:capture_class=c__Alphaproteobacteria:capture_domain=d__Bacteria:capture_family=f__Magnetospirillaceae:capture_genus=g__Magnetospirillum:capture_order=o__Rhodospirillales:capture_phylum=p__Proteobacteria:capture_species=s__Magnetospirillum sp006218045:heptad=MCP-38H],(900e577c-568d-4ab5-82b5-935ec0c96f81_2@MCPsignal.41.143:5e-09[&&NHX:Sample=rhizpot3:Type=capture:besthit=94.1:bitscore=163.0:capture_class=c__Alphaproteobacteria:capture_domain=d__Bacteria:capture_family=f__Magnetospirillaceae:capture_genus=g__Magnetospirillum:capture_order=o__Rhodospirillales:capture_phylum=p__Proteobacteria:capture_species=s__Magnetospirillum sp006218045:evalue=2.96e-52:gapopen=0.0:heptad=MCP-38H:length=101.0:mismatch=6.0:qcovhsp=99.0:qend=102.0:qstart=2.0:ref_name=GB_GCA_005884855.1_protein.faa_VAZS01000272.1_11@PF00015_full_PFAM.249.428:scovhsp=56.4:send=101.0:sstart=1.0],(16283ce7-8810-4c3c-8ac9-39eb5f3e71a4_4@MCPsignal.159.260:5e-09[&&NHX:Sample=rhizpot2:Type=capture:besthit=94.1:bitscore=163.0:capture_class=c__Alphaproteobacteria:capture_domain=d__Bacteria:capture_family=f__Magnetospirillaceae:capture_genus=g__Magnetospirillum:capture_order=o__Rhodospirillales:capture_phylum=p__Proteobacteria:capture_species=s__Magnetospirillum sp006218045:evalue=2.84e-52:gapopen=0.0:heptad=MCP-38H:length=101.0:mismatch=6.0:qcovhsp=100.0:qend=101.0:qstart=1.0:ref_name=GB_GCA_005884855.1_protein.faa_VAZS01000272.1_11@PF00015_full_PFAM.249.428:scovhsp=56.4:send=101.0:sstart=1.0],(78c1eb5d-7c46-4fe1-8cc9-41f8947b4d59_1@MCPsignal.118.207:0.0476158[&&NHX:Sample=rhizpot1:Type=capture:capture_class=c__Halobacteria:capture_domain=d__Archaea:capture_family=f__Natrialbaceae:capture_genus=g__Natrialba:capture_order=o__Halobacteriales:capture_phylum=p__Halobacteriota:capture_species=s__Natrialba chahannaoensis:heptad=MCP-38H],(e3be35f8-5fd7-4d47-bc6d-1d981317192e_4@MCPsignal.491.591:0[&&NHX:Sample=rhizpot1:Type=capture:besthit=94.0:bitscore=162.0:capture_class=c__Alphaproteobacteria:capture_domain=d__Bacteria:capture_family=f__Magnetospirillaceae:capture_genus=g__Magnetospirillum:capture_order=o__Rhodospirillales:capture_phylum=p__Proteobacteria:capture_species=s__Magnetospirillum sp006218045:evalue=7.79e-52:gapopen=0.0:heptad=MCP-38H:length=100.0:mismatch=6.0:qcovhsp=100.0:qend=100.0:qstart=1.0:ref_name=GB_GCA_005884855.1_protein.faa_VAZS01000272.1_11@PF00015_full_PFAM.249.428:scovhsp=55.9:send=100.0:sstart=1.0],f11f6659-3bb7-475f-9d87-a214a2f42acd_4@MCPsignal.396.496:0[&&NHX:Sample=rhizpot3:Type=capture:besthit=94.0:bitscore=162.0:capture_class=c__Alphaproteobacteria:capture_domain=d__Bacteria:capture_family=f__Magnetospirillaceae:capture_genus=g__Magnetospirillum:capture_order=o__Rhodospirillales:capture_phylum=p__Proteobacteria:capture_species=s__Magnetospirillum sp006218045:evalue=7.79e-52:gapopen=0.0:heptad=MCP-38H:length=100.0:mismatch=6.0:qcovhsp=100.0:qend=100.0:qstart=1.0:ref_name=GB_GCA_005884855.1_protein.faa_VAZS01000272.1_11@PF00015_full_PFAM.249.428:scovhsp=55.9:send=100.0:sstart=1.0]):5e-09[&&NHX:Sample_counter=rhizpot1--1||rhizpot3--1:Type_counter=capture--2:besthit_avg=94.0:besthit_max=94.0:besthit_min=94.0:besthit_std=0.0:besthit_sum=188.0:bitscore_avg=162.0:bitscore_max=162.0:bitscore_min=162.0:bitscore_std=0.0:bitscore_sum=324.0:capture_class_counter=c__Alphaproteobacteria--2:capture_domain_counter=d__Bacteria--2:capture_family_counter=f__Magnetospirillaceae--2:capture_genus_counter=g__Magnetospirillum--2:capture_order_counter=o__Rhodospirillales--2:capture_phylum_counter=p__Proteobacteria--2:capture_species_counter=s__Magnetospirillum sp006218045--2:evalue_avg=7.79e-52:evalue_max=7.79e-52:evalue_min=7.79e-52:evalue_std=0.0:evalue_sum=1.558e-51:gapopen_avg=0.0:gapopen_max=0.0:gapopen_min=0.0:gapopen_std=0.0:gapopen_sum=0.0:gtdb_class_counter=:gtdb_domain_counter=:gtdb_family_counter=:gtdb_genus_counter=:gtdb_order_counter=:gtdb_phylum_counter=:gtdb_species_counter=:heptad_counter=MCP-38H--2:lbd_counter=:length_avg=100.0:length_max=100.0:length_min=100.0:length_std=0.0:length_sum=200.0:mismatch_avg=6.0:mismatch_max=6.0:mismatch_min=6.0:mismatch_std=0.0:mismatch_sum=12.0:name=N751903:qcovhsp_avg=100.0:qcovhsp_max=100.0:qcovhsp_min=100.0:qcovhsp_std=0.0:qcovhsp_sum=200.0:qend_avg=100.0:qend_max=100.0:qend_min=100.0:qend_std=0.0:qend_sum=200.0:qstart_avg=1.0:qstart_max=1.0:qstart_min=1.0:qstart_std=0.0:qstart_sum=2.0:ref_name_counter=GB_GCA_005884855.1_protein.faa_VAZS01000272.1_11@PF00015_full_PFAM.249.428--2:scovhsp_avg=55.9:scovhsp_max=55.9:scovhsp_min=55.9:scovhsp_std=0.0:scovhsp_sum=111.8:send_avg=100.0:send_max=100.0:send_min=100.0:send_std=0.0:send_sum=200.0:sstart_avg=1.0:sstart_max=1.0:sstart_min=1.0:sstart_std=0.0:sstart_sum=2.0])0:5e-09[&&NHX:Sample_counter=rhizpot1--2||rhizpot3--1:Type_counter=capture--3:besthit_avg=94.0:besthit_max=94.0:besthit_min=94.0:besthit_std=0.0:besthit_sum=188.0:bitscore_avg=162.0:bitscore_max=162.0:bitscore_min=162.0:bitscore_std=0.0:bitscore_sum=324.0:capture_class_counter=c__Alphaproteobacteria--2||c__Halobacteria--1:capture_domain_counter=d__Archaea--1||d__Bacteria--2:capture_family_counter=f__Magnetospirillaceae--2||f__Natrialbaceae--1:capture_genus_counter=g__Magnetospirillum--2||g__Natrialba--1:capture_order_counter=o__Halobacteriales--1||o__Rhodospirillales--2:capture_phylum_counter=p__Halobacteriota--1||p__Proteobacteria--2:capture_species_counter=s__Magnetospirillum sp006218045--2||s__Natrialba chahannaoensis--1:evalue_avg=7.79e-52:evalue_max=7.79e-52:evalue_min=7.79e-52:evalue_std=0.0:evalue_sum=1.558e-51:gapopen_avg=0.0:gapopen_max=0.0:gapopen_min=0.0:gapopen_std=0.0:gapopen_sum=0.0:gtdb_class_counter=:gtdb_domain_counter=:gtdb_family_counter=:gtdb_genus_counter=:gtdb_order_counter=:gtdb_phylum_counter=:gtdb_species_counter=:heptad_counter=MCP-38H--3:lbd_counter=:length_avg=100.0:length_max=100.0:length_min=100.0:length_std=0.0:length_sum=200.0:mismatch_avg=6.0:mismatch_max=6.0:mismatch_min=6.0:mismatch_std=0.0:mismatch_sum=12.0:name=N751904:qcovhsp_avg=100.0:qcovhsp_max=100.0:qcovhsp_min=100.0:qcovhsp_std=0.0:qcovhsp_sum=200.0:qend_avg=100.0:qend_max=100.0:qend_min=100.0:qend_std=0.0:qend_sum=200.0:qstart_avg=1.0:qstart_max=1.0:qstart_min=1.0:qstart_std=0.0:qstart_sum=2.0:ref_name_counter=GB_GCA_005884855.1_protein.faa_VAZS01000272.1_11@PF00015_full_PFAM.249.428--2:scovhsp_avg=55.9:scovhsp_max=55.9:scovhsp_min=55.9:scovhsp_std=0.0:scovhsp_sum=111.8:send_avg=100.0:send_max=100.0:send_min=100.0:send_std=0.0:send_sum=200.0:sstart_avg=1.0:sstart_max=1.0:sstart_min=1.0:sstart_std=0.0:sstart_sum=2.0])0.741:5e-09[&&NHX:Sample_counter=rhizpot1--2||rhizpot2--1||rhizpot3--1:Type_counter=capture--4:besthit_avg=94.03333333333335:besthit_max=94.1:besthit_min=94.0:besthit_std=0.05773502691895929:besthit_sum=282.1:bitscore_avg=162.33333333333334:bitscore_max=163.0:bitscore_min=162.0:bitscore_std=0.5773502691896258:bitscore_sum=487.0:capture_class_counter=c__Alphaproteobacteria--3||c__Halobacteria--1:capture_domain_counter=d__Archaea--1||d__Bacteria--3:capture_family_counter=f__Magnetospirillaceae--3||f__Natrialbaceae--1:capture_genus_counter=g__Magnetospirillum--3||g__Natrialba--1:capture_order_counter=o__Halobacteriales--1||o__Rhodospirillales--3:capture_phylum_counter=p__Halobacteriota--1||p__Proteobacteria--3:capture_species_counter=s__Magnetospirillum sp006218045--3||s__Natrialba chahannaoensis--1:evalue_avg=6.139999999999999e-52:evalue_max=7.79e-52:evalue_min=2.84e-52:evalue_std=2.8578838324886475e-52:evalue_sum=1.8419999999999998e-51:gapopen_avg=0.0:gapopen_max=0.0:gapopen_min=0.0:gapopen_std=0.0:gapopen_sum=0.0:gtdb_class_counter=:gtdb_domain_counter=:gtdb_family_counter=:gtdb_genus_counter=:gtdb_order_counter=:gtdb_phylum_counter=:gtdb_species_counter=:heptad_counter=MCP-38H--4:lbd_counter=:length_avg=100.33333333333333:length_max=101.0:length_min=100.0:length_std=0.5773502691896257:length_sum=301.0:mismatch_avg=6.0:mismatch_max=6.0:mismatch_min=6.0:mismatch_std=0.0:mismatch_sum=18.0:name=N751905:qcovhsp_avg=100.0:qcovhsp_max=100.0:qcovhsp_min=100.0:qcovhsp_std=0.0:qcovhsp_sum=300.0:qend_avg=100.33333333333333:qend_max=101.0:qend_min=100.0:qend_std=0.5773502691896257:qend_sum=301.0:qstart_avg=1.0:qstart_max=1.0:qstart_min=1.0:qstart_std=0.0:qstart_sum=3.0:ref_name_counter=GB_GCA_005884855.1_protein.faa_VAZS01000272.1_11@PF00015_full_PFAM.249.428--3:scovhsp_avg=56.06666666666666:scovhsp_max=56.4:scovhsp_min=55.9:scovhsp_std=0.28867513459481287:scovhsp_sum=168.2:send_avg=100.33333333333333:send_max=101.0:send_min=100.0:send_std=0.5773502691896257:send_sum=301.0:sstart_avg=1.0:sstart_max=1.0:sstart_min=1.0:sstart_std=0.0:sstart_sum=3.0])0.369:5e-09[&&NHX:Sample_counter=rhizpot1--2||rhizpot2--1||rhizpot3--2:Type_counter=capture--5:besthit_avg=94.05:besthit_max=94.1:besthit_min=94.0:besthit_std=0.05773502691895929:besthit_sum=376.2:bitscore_avg=162.5:bitscore_max=163.0:bitscore_min=162.0:bitscore_std=0.5773502691896257:bitscore_sum=650.0:capture_class_counter=c__Alphaproteobacteria--4||c__Halobacteria--1:capture_domain_counter=d__Archaea--1||d__Bacteria--4:capture_family_counter=f__Magnetospirillaceae--4||f__Natrialbaceae--1:capture_genus_counter=g__Magnetospirillum--4||g__Natrialba--1:capture_order_counter=o__Halobacteriales--1||o__Rhodospirillales--4:capture_phylum_counter=p__Halobacteriota--1||p__Proteobacteria--4:capture_species_counter=s__Magnetospirillum sp006218045--4||s__Natrialba chahannaoensis--1:evalue_avg=5.345e-52:evalue_max=7.79e-52:evalue_min=2.84e-52:evalue_std=2.8236678274896286e-52:evalue_sum=2.138e-51:gapopen_avg=0.0:gapopen_max=0.0:gapopen_min=0.0:gapopen_std=0.0:gapopen_sum=0.0:gtdb_class_counter=:gtdb_domain_counter=:gtdb_family_counter=:gtdb_genus_counter=:gtdb_order_counter=:gtdb_phylum_counter=:gtdb_species_counter=:heptad_counter=MCP-38H--5:lbd_counter=:length_avg=100.5:length_max=101.0:length_min=100.0:length_std=0.5773502691896257:length_sum=402.0:mismatch_avg=6.0:mismatch_max=6.0:mismatch_min=6.0:mismatch_std=0.0:mismatch_sum=24.0:name=N751906:qcovhsp_avg=99.75:qcovhsp_max=100.0:qcovhsp_min=99.0:qcovhsp_std=0.5:qcovhsp_sum=399.0:qend_avg=100.75:qend_max=102.0:qend_min=100.0:qend_std=0.9574271077563381:qend_sum=403.0:qstart_avg=1.25:qstart_max=2.0:qstart_min=1.0:qstart_std=0.5:qstart_sum=5.0:ref_name_counter=GB_GCA_005884855.1_protein.faa_VAZS01000272.1_11@PF00015_full_PFAM.249.428--4:scovhsp_avg=56.15:scovhsp_max=56.4:scovhsp_min=55.9:scovhsp_std=0.28867513459481287:scovhsp_sum=224.6:send_avg=100.5:send_max=101.0:send_min=100.0:send_std=0.5773502691896257:send_sum=402.0:sstart_avg=1.0:sstart_max=1.0:sstart_min=1.0:sstart_std=0.0:sstart_sum=4.0])0.836:0.00851651[&&NHX:Sample_counter=rhizpot1--2||rhizpot2--1||rhizpot3--3:Type_counter=capture--6:besthit_avg=94.05:besthit_max=94.1:besthit_min=94.0:besthit_std=0.05773502691895929:besthit_sum=376.2:bitscore_avg=162.5:bitscore_max=163.0:bitscore_min=162.0:bitscore_std=0.5773502691896257:bitscore_sum=650.0:capture_class_counter=c__Alphaproteobacteria--5||c__Halobacteria--1:capture_domain_counter=d__Archaea--1||d__Bacteria--5:capture_family_counter=f__Magnetospirillaceae--5||f__Natrialbaceae--1:capture_genus_counter=g__Magnetospirillum--5||g__Natrialba--1:capture_order_counter=o__Halobacteriales--1||o__Rhodospirillales--5:capture_phylum_counter=p__Halobacteriota--1||p__Proteobacteria--5:capture_species_counter=s__Magnetospirillum sp006218045--5||s__Natrialba chahannaoensis--1:evalue_avg=5.345e-52:evalue_max=7.79e-52:evalue_min=2.84e-52:evalue_std=2.8236678274896286e-52:evalue_sum=2.138e-51:gapopen_avg=0.0:gapopen_max=0.0:gapopen_min=0.0:gapopen_std=0.0:gapopen_sum=0.0:gtdb_class_counter=:gtdb_domain_counter=:gtdb_family_counter=:gtdb_genus_counter=:gtdb_order_counter=:gtdb_phylum_counter=:gtdb_species_counter=:heptad_counter=MCP-38H--6:lbd_counter=:length_avg=100.5:length_max=101.0:length_min=100.0:length_std=0.5773502691896257:length_sum=402.0:mismatch_avg=6.0:mismatch_max=6.0:mismatch_min=6.0:mismatch_std=0.0:mismatch_sum=24.0:name=N751907:qcovhsp_avg=99.75:qcovhsp_max=100.0:qcovhsp_min=99.0:qcovhsp_std=0.5:qcovhsp_sum=399.0:qend_avg=100.75:qend_max=102.0:qend_min=100.0:qend_std=0.9574271077563381:qend_sum=403.0:qstart_avg=1.25:qstart_max=2.0:qstart_min=1.0:qstart_std=0.5:qstart_sum=5.0:ref_name_counter=GB_GCA_005884855.1_protein.faa_VAZS01000272.1_11@PF00015_full_PFAM.249.428--4:scovhsp_avg=56.15:scovhsp_max=56.4:scovhsp_min=55.9:scovhsp_std=0.28867513459481287:scovhsp_sum=224.6:send_avg=100.5:send_max=101.0:send_min=100.0:send_std=0.5773502691896257:send_sum=402.0:sstart_avg=1.0:sstart_max=1.0:sstart_min=1.0:sstart_std=0.0:sstart_sum=4.0],(2c8b02fb-1b1a-5554-954c-6c6841f2277f_5@MCPsignal.92.189:0.0185016[&&NHX:Sample=rhizpot3:Type=capture:besthit=92.8:bitscore=155.0:capture_class=c__Fimbriimonadia:capture_domain=d__Bacteria:capture_family=f__Fimbriimonadaceae:capture_genus=g__UBA8783:capture_order=o__Fimbriimonadales:capture_phylum=p__Armatimonadota:capture_species=s__UBA8783 sp003516955:evalue=3.74e-49:gapopen=0.0:heptad=MCP-38H:length=97.0:mismatch=7.0:qcovhsp=100.0:qend=97.0:qstart=1.0:ref_name=GB_GCA_005884855.1_protein.faa_VAZS01000272.1_11@PF00015_full_PFAM.249.428:scovhsp=54.2:send=98.0:sstart=2.0],3989ce9b-6354-4652-bb87-fccb98413dda_3@MCPsignal.404.502:5e-09[&&NHX:Sample=rhizpot2:Type=capture:besthit=96.8:bitscore=159.0:capture_class=c__Gammaproteobacteria:capture_domain=d__Bacteria:capture_family=f__Enterobacteriaceae:capture_genus=g__Pectobacterium:capture_order=o__Enterobacterales:capture_phylum=p__Proteobacteria:capture_species=s__Pectobacterium brasiliense_A:evalue=1.18e-50:gapopen=0.0:heptad=MCP-38H:length=95.0:mismatch=3.0:qcovhsp=96.9:qend=96.0:qstart=2.0:ref_name=GB_GCA_005884855.1_protein.faa_VAZS01000272.1_11@PF00015_full_PFAM.249.428:scovhsp=53.1:send=95.0:sstart=1.0])0:5e-09[&&NHX:Sample_counter=rhizpot2--1||rhizpot3--1:Type_counter=capture--2:besthit_avg=94.8:besthit_max=96.8:besthit_min=92.8:besthit_std=2.8284271247461903:besthit_sum=189.6:bitscore_avg=157.0:bitscore_max=159.0:bitscore_min=155.0:bitscore_std=2.8284271247461903:bitscore_sum=314.0:capture_class_counter=c__Fimbriimonadia--1||c__Gammaproteobacteria--1:capture_domain_counter=d__Bacteria--2:capture_family_counter=f__Enterobacteriaceae--1||f__Fimbriimonadaceae--1:capture_genus_counter=g__Pectobacterium--1||g__UBA8783--1:capture_order_counter=o__Enterobacterales--1||o__Fimbriimonadales--1:capture_phylum_counter=p__Armatimonadota--1||p__Proteobacteria--1:capture_species_counter=s__Pectobacterium brasiliense_A--1||s__UBA8783 sp003516955--1:evalue_avg=1.929e-49:evalue_max=3.74e-49:evalue_min=1.18e-50:evalue_std=2.5611407614576747e-49:evalue_sum=3.858e-49:gapopen_avg=0.0:gapopen_max=0.0:gapopen_min=0.0:gapopen_std=0.0:gapopen_sum=0.0:gtdb_class_counter=:gtdb_domain_counter=:gtdb_family_counter=:gtdb_genus_counter=:gtdb_order_counter=:gtdb_phylum_counter=:gtdb_species_counter=:heptad_counter=MCP-38H--2:lbd_counter=:length_avg=96.0:length_max=97.0:length_min=95.0:length_std=1.4142135623730951:length_sum=192.0:mismatch_avg=5.0:mismatch_max=7.0:mismatch_min=3.0:mismatch_std=2.8284271247461903:mismatch_sum=10.0:name=N751910:qcovhsp_avg=98.45:qcovhsp_max=100.0:qcovhsp_min=96.9:qcovhsp_std=2.192031021678293:qcovhsp_sum=196.9:qend_avg=96.5:qend_max=97.0:qend_min=96.0:qend_std=0.7071067811865476:qend_sum=193.0:qstart_avg=1.5:qstart_max=2.0:qstart_min=1.0:qstart_std=0.7071067811865476:qstart_sum=3.0:ref_name_counter=GB_GCA_005884855.1_protein.faa_VAZS01000272.1_11@PF00015_full_PFAM.249.428--2:scovhsp_avg=53.650000000000006:scovhsp_max=54.2:scovhsp_min=53.1:scovhsp_std=0.7778174593052033:scovhsp_sum=107.30000000000001:send_avg=96.5:send_max=98.0:send_min=95.0:send_std=2.1213203435596424:send_sum=193.0:sstart_avg=1.5:sstart_max=2.0:sstart_min=1.0:sstart_std=0.7071067811865476:sstart_sum=3.0])0.854:0.00853646[&&NHX:Sample_counter=rhizpot1--2||rhizpot2--2||rhizpot3--4:Type_counter=capture--8:besthit_avg=94.3:besthit_max=96.8:besthit_min=92.8:besthit_std=1.3236313686219436:besthit_sum=565.8:bitscore_avg=160.66666666666666:bitscore_max=163.0:bitscore_min=155.0:bitscore_std=3.1411250638372654:bitscore_sum=964.0:capture_class_counter=c__Alphaproteobacteria--5||c__Fimbriimonadia--1||c__Gammaproteobacteria--1||c__Halobacteria--1:capture_domain_counter=d__Archaea--1||d__Bacteria--7:capture_family_counter=f__Enterobacteriaceae--1||f__Fimbriimonadaceae--1||f__Magnetospirillaceae--5||f__Natrialbaceae--1:capture_genus_counter=g__Magnetospirillum--5||g__Natrialba--1||g__Pectobacterium--1||g__UBA8783--1:capture_order_counter=o__Enterobacterales--1||o__Fimbriimonadales--1||o__Halobacteriales--1||o__Rhodospirillales--5:capture_phylum_counter=p__Armatimonadota--1||p__Halobacteriota--1||p__Proteobacteria--6:capture_species_counter=s__Magnetospirillum sp006218045--5||s__Natrialba chahannaoensis--1||s__Pectobacterium brasiliense_A--1||s__UBA8783 sp003516955--1:evalue_avg=6.465633333333334e-50:evalue_max=3.74e-49:evalue_min=2.84e-52:evalue_std=1.516139659222285e-49:evalue_sum=3.8793800000000006e-49:gapopen_avg=0.0:gapopen_max=0.0:gapopen_min=0.0:gapopen_std=0.0:gapopen_sum=0.0:gtdb_class_counter=:gtdb_domain_counter=:gtdb_family_counter=:gtdb_genus_counter=:gtdb_order_counter=:gtdb_phylum_counter=:gtdb_species_counter=:heptad_counter=MCP-38H--8:lbd_counter=:length_avg=99.0:length_max=101.0:length_min=95.0:length_std=2.449489742783178:length_sum=594.0:mismatch_avg=5.666666666666667:mismatch_max=7.0:mismatch_min=3.0:mismatch_std=1.3662601021279464:mismatch_sum=34.0:name=N751911:qcovhsp_avg=99.31666666666666:qcovhsp_max=100.0:qcovhsp_min=96.9:qcovhsp_std=1.2496666222103643:qcovhsp_sum=595.9:qend_avg=99.33333333333333:qend_max=102.0:qend_min=96.0:qend_std=2.3380903889000244:qend_sum=596.0:qstart_avg=1.3333333333333333:qstart_max=2.0:qstart_min=1.0:qstart_std=0.5163977794943223:qstart_sum=8.0:ref_name_counter=GB_GCA_005884855.1_protein.faa_VAZS01000272.1_11@PF00015_full_PFAM.249.428--6:scovhsp_avg=55.31666666666666:scovhsp_max=56.4:scovhsp_min=53.1:scovhsp_std=1.3556056457047758:scovhsp_sum=331.9:send_avg=99.16666666666667:send_max=101.0:send_min=95.0:send_std=2.3166067138525404:send_sum=595.0:sstart_avg=1.1666666666666667:sstart_max=2.0:sstart_min=1.0:sstart_std=0.408248290463863:sstart_sum=7.0],(0503c7f9-c4ac-497e-8bd7-25cd5508887b_4@MCPsignal.185.282:5e-09[&&NHX:Sample=rhizpot3:Type=capture:besthit=95.9:bitscore=157.0:capture_class=c__Alphaproteobacteria:capture_domain=d__Bacteria:capture_family=f__Magnetospirillaceae:capture_genus=g__Magnetospirillum:capture_order=o__Rhodospirillales:capture_phylum=p__Proteobacteria:capture_species=s__Magnetospirillum sp006218045:evalue=3.23e-50:gapopen=0.0:heptad=MCP-38H:length=97.0:mismatch=4.0:qcovhsp=100.0:qend=97.0:qstart=1.0:ref_name=GB_GCA_005884855.1_protein.faa_VAZS01000272.1_11@PF00015_full_PFAM.249.428:scovhsp=54.2:send=101.0:sstart=5.0],(56ea7ccc-0a6f-4387-9b06-8fea5352c5b7_4@MCPsignal.24.100:5e-09[&&NHX:Sample=rhizpot3:Type=capture:capture_class=c__Alphaproteobacteria:capture_domain=d__Bacteria:capture_family=f__Magnetospirillaceae:capture_genus=g__Magnetospirillum:capture_order=o__Rhodospirillales:capture_phylum=p__Proteobacteria:capture_species=s__Magnetospirillum sp006218045:heptad=MCP-38H],((((((80518ce8-cc94-4ac6-a337-81d9557292b5_4@MCPsignal.94.252:0.0023216[&&NHX:Sample=rhizpot1:Type=capture:besthit=89.7:bitscore=231.0:capture_class=c__Alphaproteobacteria:capture_domain=d__Bacteria:capture_family=f__Casp-alpha2:capture_genus=g__UBA1479:capture_order=o__Rhodospirillales:capture_phylum=p__Proteobacteria:capture_species=s__UBA1479 sp002325375:evalue=2.33e-78:gapopen=0.0:heptad=MCP-38H:length=155.0:mismatch=16.0:qcovhsp=98.1:qend=157.0:qstart=3.0:ref_name=GB_GCA_005884855.1_protein.faa_VAZS01000272.1_11@PF00015_full_PFAM.249.428:scovhsp=86.6:send=155.0:sstart=1.0],(c5abb9c2-6eba-4781-ac81-76e6a7241129_6@MCPsignal.165.324:0.0156961[&&NHX:Sample=rhizpot1:Type=capture:besthit=88.5:bitscore=230.0:capture_class=c__Gammaproteobacteria:capture_domain=d__Bacteria:capture_family=f__Chromobacteriaceae:capture_genus=g__Chromobacterium:capture_order=o__Burkholderiales:capture_phylum=p__Proteobacteria:capture_species=s__Chromobacterium sp001043555:evalue=6.95e-78:gapopen=0.0:heptad=MCP-38H:length=157.0:mismatch=18.0:qcovhsp=98.7:qend=159.0:qstart=3.0:ref_name=GB_GCA_005884855.1_protein.faa_VAZS01000272.1_11@PF00015_full_PFAM.249.428:scovhsp=87.7:send=157.0:sstart=1.0],(a880d6e9-e0be-4bb5-bfc2-197bb342ca8e_2@MCPsignal.7.123:0.0145009[&&NHX:Sample=rhizpot3:Type=capture:besthit=86.2:bitscore=165.0:capture_class=c__Gemmatimonadetes:capture_domain=d__Bacteria:capture_family=f__GWC2-71-9:capture_genus=g__20CM-2-65-7:capture_order=o__Gemmatimonadales:capture_phylum=p__Gemmatimonadota:capture_species=s__20CM-2-65-7 sp003221985:evalue=9.05e-53:gapopen=0.0:heptad=MCP-38H:length=116.0:mismatch=16.0:qcovhsp=100.0:qend=116.0:qstart=1.0:ref_name=GB_GCA_005884855.1_protein.faa_VAZS01000272.1_11@PF00015_full_PFAM.249.428:scovhsp=64.8:send=122.0:sstart=7.0],1c1eb7a5-f583-4033-b75a-e27edd1d2750_1@MCPsignal.690.842:0.0313746[&&NHX:Sample=rhizpot3:Type=capture:besthit=86.5:bitscore=206.0:capture_class=c__Gemmatimonadetes:capture_domain=d__Bacteria:capture_family=f__GWC2-71-9:capture_genus=g__20CM-2-65-7:capture_order=o__Gemmatimonadales:capture_phylum=p__Gemmatimonadota:capture_species=s__20CM-2-65-7 sp003221985:evalue=1.43e-68:gapopen=1.0:heptad=MCP-38H:length=148.0:mismatch=19.0:qcovhsp=96.7:qend=149.0:qstart=3.0:ref_name=GB_GCA_005884855.1_protein.faa_VAZS01000272.1_11@PF00015_full_PFAM.249.428:scovhsp=82.7:send=148.0:sstart=1.0])0:5e-09[&&NHX:Sample_counter=rhizpot3--2:Type_counter=capture--2:besthit_avg=86.35:besthit_max=86.5:besthit_min=86.2:besthit_std=0.21213203435596226:besthit_sum=172.7:bitscore_avg=185.5:bitscore_max=206.0:bitscore_min=165.0:bitscore_std=28.991378028648448:bitscore_sum=371.0:capture_class_counter=c__Gemmatimonadetes--2:capture_domain_counter=d__Bacteria--2:capture_family_counter=f__GWC2-71-9--2:capture_genus_counter=g__20CM-2-65-7--2:capture_order_counter=o__Gemmatimonadales--2:capture_phylum_counter=p__Gemmatimonadota--2:capture_species_counter=s__20CM-2-65-7 sp003221985--2:evalue_avg=4.525000000000001e-53:evalue_max=9.05e-53:evalue_min=1.43e-68:evalue_std=6.399316369738254e-53:evalue_sum=9.050000000000002e-53:gapopen_avg=0.5:gapopen_max=1.0:gapopen_min=0.0:gapopen_std=0.7071067811865476:gapopen_sum=1.0:gtdb_class_counter=:gtdb_domain_counter=:gtdb_family_counter=:gtdb_genus_counter=:gtdb_order_counter=:gtdb_phylum_counter=:gtdb_species_counter=:heptad_counter=MCP-38H--2:lbd_counter=:length_avg=132.0:length_max=148.0:length_min=116.0:length_std=22.627416997969522:length_sum=264.0:mismatch_avg=17.5:mismatch_max=19.0:mismatch_min=16.0:mismatch_std=2.1213203435596424:mismatch_sum=35.0:name=N751918:qcovhsp_avg=98.35:qcovhsp_max=100.0:qcovhsp_min=96.7:qcovhsp_std=2.333452377915605:qcovhsp_sum=196.7:qend_avg=132.5:qend_max=149.0:qend_min=116.0:qend_std=23.33452377915607:qend_sum=265.0:qstart_avg=2.0:qstart_max=3.0:qstart_min=1.0:qstart_std=1.4142135623730951:qstart_sum=4.0:ref_name_counter=GB_GCA_005884855.1_protein.faa_VAZS01000272.1_11@PF00015_full_PFAM.249.428--2:scovhsp_avg=73.75:scovhsp_max=82.7:scovhsp_min=64.8:scovhsp_std=12.657211383239204:scovhsp_sum=147.5:send_avg=135.0:send_max=148.0:send_min=122.0:send_std=18.384776310850235:send_sum=270.0:sstart_avg=4.0:sstart_max=7.0:sstart_min=1.0:sstart_std=4.242640687119285:sstart_sum=8.0])0.97:0.0309977[&&NHX:Sample_counter=rhizpot1--1||rhizpot3--2:Type_counter=capture--3:besthit_avg=87.06666666666666:besthit_max=88.5:besthit_min=86.2:besthit_std=1.2503332889007357:besthit_sum=261.2:bitscore_avg=200.33333333333334:bitscore_max=230.0:bitscore_min=165.0:bitscore_std=32.86842456421258:bitscore_sum=601.0:capture_class_counter=c__Gammaproteobacteria--1||c__Gemmatimonadetes--2:capture_domain_counter=d__Bacteria--3:capture_family_counter=f__Chromobacteriaceae--1||f__GWC2-71-9--2:capture_genus_counter=g__20CM-2-65-7--2||g__Chromobacterium--1:capture_order_counter=o__Burkholderiales--1||o__Gemmatimonadales--2:capture_phylum_counter=p__Gemmatimonadota--2||p__Proteobacteria--1:capture_species_counter=s__20CM-2-65-7 sp003221985--2||s__Chromobacterium sp001043555--1:evalue_avg=3.0166666666666674e-53:evalue_max=9.05e-53:evalue_min=6.95e-78:evalue_std=5.225019936166113e-53:evalue_sum=9.050000000000002e-53:gapopen_avg=0.3333333333333333:gapopen_max=1.0:gapopen_min=0.0:gapopen_std=0.5773502691896258:gapopen_sum=1.0:gtdb_class_counter=:gtdb_domain_counter=:gtdb_family_counter=:gtdb_genus_counter=:gtdb_order_counter=:gtdb_phylum_counter=:gtdb_species_counter=:heptad_counter=MCP-38H--3:lbd_counter=:length_avg=140.33333333333334:length_max=157.0:length_min=116.0:length_std=21.548395145191982:length_sum=421.0:mismatch_avg=17.666666666666668:mismatch_max=19.0:mismatch_min=16.0:mismatch_std=1.5275252316519468:mismatch_sum=53.0:name=N751919:qcovhsp_avg=98.46666666666665:qcovhsp_max=100.0:qcovhsp_min=96.7:qcovhsp_std=1.6623276853055564:qcovhsp_sum=295.4:qend_avg=141.33333333333334:qend_max=159.0:qend_min=116.0:qend_std=22.50185177565023:qend_sum=424.0:qstart_avg=2.3333333333333335:qstart_max=3.0:qstart_min=1.0:qstart_std=1.1547005383792515:qstart_sum=7.0:ref_name_counter=GB_GCA_005884855.1_protein.faa_VAZS01000272.1_11@PF00015_full_PFAM.249.428--3:scovhsp_avg=78.39999999999999:scovhsp_max=87.7:scovhsp_min=64.8:scovhsp_std=12.040348832155988:scovhsp_sum=235.2:send_avg=142.33333333333334:send_max=157.0:send_min=122.0:send_std=18.175074506954115:send_sum=427.0:sstart_avg=3.0:sstart_max=7.0:sstart_min=1.0:sstart_std=3.4641016151377544:sstart_sum=9.0])0.992:0.0417032[&&NHX:Sample_counter=rhizpot1--2||rhizpot3--2:Type_counter=capture--4:besthit_avg=87.725:besthit_max=89.7:besthit_min=86.2:besthit_std=1.6660832312142555:besthit_sum=350.9:bitscore_avg=208.0:bitscore_max=231.0:bitscore_min=165.0:bitscore_std=30.90846701687635:bitscore_sum=832.0:capture_class_counter=c__Alphaproteobacteria--1||c__Gammaproteobacteria--1||c__Gemmatimonadetes--2:capture_domain_counter=d__Bacteria--4:capture_family_counter=f__Casp-alpha2--1||f__Chromobacteriaceae--1||f__GWC2-71-9--2:capture_genus_counter=g__20CM-2-65-7--2||g__Chromobacterium--1||g__UBA1479--1:capture_order_counter=o__Burkholderiales--1||o__Gemmatimonadales--2||o__Rhodospirillales--1:capture_phylum_counter=p__Gemmatimonadota--2||p__Proteobacteria--2:capture_species_counter=s__20CM-2-65-7 sp003221985--2||s__Chromobacterium sp001043555--1||s__UBA1479 sp002325375--1:evalue_avg=2.2625000000000006e-53:evalue_max=9.05e-53:evalue_min=2.33e-78:evalue_std=4.524999999999999e-53:evalue_sum=9.050000000000002e-53:gapopen_avg=0.25:gapopen_max=1.0:gapopen_min=0.0:gapopen_std=0.5:gapopen_sum=1.0:gtdb_class_counter=:gtdb_domain_counter=:gtdb_family_counter=:gtdb_genus_counter=:gtdb_order_counter=:gtdb_phylum_counter=:gtdb_species_counter=:heptad_counter=MCP-38H--4:lbd_counter=:length_avg=144.0:length_max=157.0:length_min=116.0:length_std=19.061304607327727:length_sum=576.0:mismatch_avg=17.25:mismatch_max=19.0:mismatch_min=16.0:mismatch_std=1.5:mismatch_sum=69.0:name=N751920:qcovhsp_avg=98.375:qcovhsp_max=100.0:qcovhsp_min=96.7:qcovhsp_std=1.3696106502701166:qcovhsp_sum=393.5:qend_avg=145.25:qend_max=159.0:qend_min=116.0:qend_std=19.972898304118676:qend_sum=581.0:qstart_avg=2.5:qstart_max=3.0:qstart_min=1.0:qstart_std=1.0:qstart_sum=10.0:ref_name_counter=GB_GCA_005884855.1_protein.faa_VAZS01000272.1_11@PF00015_full_PFAM.249.428--4:scovhsp_avg=80.44999999999999:scovhsp_max=87.7:scovhsp_min=64.8:scovhsp_std=10.651603948075929:scovhsp_sum=321.79999999999995:send_avg=145.5:send_max=157.0:send_min=122.0:send_std=16.13484841370793:send_sum=582.0:sstart_avg=2.5:sstart_max=7.0:sstart_min=1.0:sstart_std=3.0:sstart_sum=10.0],(01716591-4ea6-4493-91bd-015154481690_2@MCPsignal.60.146:0.0350315[&&NHX:Sample=rhizpot3:Type=capture:capture_class=c__Gammaproteobacteria:capture_domain=d__Bacteria:capture_family=f__Pseudomonadaceae:capture_genus=g__Pseudomonas_E:capture_order=o__Pseudomonadales:capture_phylum=p__Proteobacteria:capture_species=s__Pseudomonas_E neoaurantiaca:heptad=MCP-38H],(894ff3db-1fef-4348-88e0-f02522a07f0f_4@MCPsignal.43.124:5e-09[&&NHX:Sample=rhizpot1:Type=capture:capture_class=c__Gammaproteobacteria:capture_domain=d__Bacteria:capture_family=f__Rhodocyclaceae:capture_genus=g__Azoarcus:capture_order=o__Burkholderiales:capture_phylum=p__Proteobacteria:capture_species=s__Azoarcus indigens:heptad=MCP-38H],((((((((ebada4b1-8830-4908-9217-18392facb478_3@MCPsignal.22.78:0.125637[&&NHX:Sample=rhiztom3:Type=capture:capture_class=c__Desulfuromonadia:capture_domain=d__Bacteria:capture_family=f__Pseudopelobacteraceae:capture_genus=g__JACRCG01:capture_order=o__Geobacterales:capture_phylum=p__Desulfobacterota:capture_species=s__JACRCG01 sp014380135:heptad=MCP-38H],(((RS_GCF_014197695.1_protein.faa_NZ_JACIGB010000009.1_2@PF00015_full_PFAM.386.568:0.100716[&&NHX:Type=GTDB:gtdb_class=c__Alphaproteobacteria:gtdb_domain=d__Bacteria:gtdb_family=f__Beijerinckiaceae:gtdb_genus=g__Rhodoblastus:gtdb_order=o__Rhizobiales:gtdb_phylum=p__Proteobacteria:gtdb_species=s__Rhodoblastus acidophilus_B:heptad=MCP-38H:species=d__Bacteria_p__Proteobacteria_c__Alphaproteobacteria_o__Rhizobiales_f__Beijerinckiaceae_g__Rhodoblastus_s__Rhodoblastus acidophilus_B],RS_GCF_014197695.1_protein.faa_NZ_JACIGB010000027.1_18@PF00015_full_PFAM.379.560:0.109174[&&NHX:Type=GTDB:gtdb_class=c__Alphaproteobacteria:gtdb_domain=d__Bacteria:gtdb_family=f__Beijerinckiaceae:gtdb_genus=g__Rhodoblastus:gtdb_order=o__Rhizobiales:gtdb_phylum=p__Proteobacteria:gtdb_species=s__Rhodoblastus acidophilus_B:heptad=MCP-38H:species=d__Bacteria_p__Proteobacteria_c__Alphaproteobacteria_o__Rhizobiales_f__Beijerinckiaceae_g__Rhodoblastus_s__Rhodoblastus acidophilus_B])0.91:0.0472918[&&NHX:Sample_counter=:Type_counter=GTDB--2:capture_class_counter=:capture_domain_counter=:capture_family_counter=:capture_genus_counter=:capture_order_counter=:capture_phylum_counter=:capture_species_counter=:evoltype=D:gtdb_class_counter=c__Alphaproteobacteria--2:gtdb_domain_counter=d__Bacteria--2:gtdb_family_counter=f__Beijerinckiaceae--2:gtdb_genus_counter=g__Rhodoblastus--2:gtdb_order_counter=o__Rhizobiales--2:gtdb_phylum_counter=p__Proteobacteria--2:gtdb_species_counter=s__Rhodoblastus acidophilus_B--2:heptad_counter=MCP-38H--2:lbd_counter=:lca=d__Bacteria:lca_tree=s__Rhodoblastus acidophilus_B:name=N751926:ref_name_counter=],RS_GCF_002937075.1_protein.faa_NZ_NHSJ01000082.1_30@PF00015_full_PFAM.379.555:0.10447[&&NHX:Type=GTDB:gtdb_class=c__Alphaproteobacteria:gtdb_domain=d__Bacteria:gtdb_family=f__Beijerinckiaceae:gtdb_genus=g__Rhodoblastus:gtdb_order=o__Rhizobiales:gtdb_phylum=p__Proteobacteria:gtdb_species=s__Rhodoblastus sphagnicola:heptad=MCP-38H:species=d__Bacteria_p__Proteobacteria_c__Alphaproteobacteria_o__Rhizobiales_f__Beijerinckiaceae_g__Rhodoblastus_s__Rhodoblastus sphagnicola])0.324:0.0341381[&&NHX:Sample_counter=:Type_counter=GTDB--3:capture_class_counter=:capture_domain_counter=:capture_family_counter=:capture_genus_counter=:capture_order_counter=:capture_phylum_counter=:capture_species_counter=:evoltype=D:gtdb_class_counter=c__Alphaproteobacteria--3:gtdb_domain_counter=d__Bacteria--3:gtdb_family_counter=f__Beijerinckiaceae--3:gtdb_genus_counter=g__Rhodoblastus--3:gtdb_order_counter=o__Rhizobiales--3:gtdb_phylum_counter=p__Proteobacteria--3:gtdb_species_counter=s__Rhodoblastus acidophilus_B--2||s__Rhodoblastus sphagnicola--1:heptad_counter=MCP-38H--3:lbd_counter=:lca=d__Bacteria:lca_tree=g__Rhodoblastus:name=N751928:ref_name_counter=],RS_GCF_900187365.1_protein.faa_NZ_FYDG01000001.1_821@PF00015_full_PFAM.379.556:0.0861986[&&NHX:Type=GTDB:gtdb_class=c__Alphaproteobacteria:gtdb_domain=d__Bacteria:gtdb_family=f__Beijerinckiaceae:gtdb_genus=g__Rhodoblastus:gtdb_order=o__Rhizobiales:gtdb_phylum=p__Proteobacteria:gtdb_species=s__Rhodoblastus acidophilus:heptad=MCP-38H:species=d__Bacteria_p__Proteobacteria_c__Alphaproteobacteria_o__Rhizobiales_f__Beijerinckiaceae_g__Rhodoblastus_s__Rhodoblastus acidophilus])0.962:0.501751[&&NHX:Sample_counter=:Type_counter=GTDB--4:capture_class_counter=:capture_domain_counter=:capture_family_counter=:capture_genus_counter=:capture_order_counter=:capture_phylum_counter=:capture_species_counter=:evoltype=D:gtdb_class_counter=c__Alphaproteobacteria--4:gtdb_domain_counter=d__Bacteria--4:gtdb_family_counter=f__Beijerinckiaceae--4:gtdb_genus_counter=g__Rhodoblastus--4:gtdb_order_counter=o__Rhizobiales--4:gtdb_phylum_counter=p__Proteobacteria--4:gtdb_species_counter=s__Rhodoblastus acidophilus--1||s__Rhodoblastus acidophilus_B--2||s__Rhodoblastus sphagnicola--1:heptad_counter=MCP-38H--4:lbd_counter=:lca=d__Bacteria:lca_tree=g__Rhodoblastus:name=N751930:ref_name_counter=])0.839:0.196242[&&NHX:Sample_counter=rhiztom3--1:Type_counter=GTDB--4||capture--1:capture_class_counter=c__Desulfuromonadia--1:capture_domain_counter=d__Bacteria--1:capture_family_counter=f__Pseudopelobacteraceae--1:capture_genus_counter=g__JACRCG01--1:capture_order_counter=o__Geobacterales--1:capture_phylum_counter=p__Desulfobacterota--1:capture_species_counter=s__JACRCG01 sp014380135--1:gtdb_class_counter=c__Alphaproteobacteria--4:gtdb_domain_counter=d__Bacteria--4:gtdb_family_counter=f__Beijerinckiaceae--4:gtdb_genus_counter=g__Rhodoblastus--4:gtdb_order_counter=o__Rhizobiales--4:gtdb_phylum_counter=p__Proteobacteria--4:gtdb_species_counter=s__Rhodoblastus acidophilus--1||s__Rhodoblastus acidophilus_B--2||s__Rhodoblastus sphagnicola--1:heptad_counter=MCP-38H--5:lbd_counter=:lca_tree=g__Rhodoblastus:name=N751931:ref_name_counter=],55722819-2c21-4ce7-8f9a-1db0bdab11d7_3@MCPsignal.77.149:0.0376497[&&NHX:Sample=rhizpot3:Type=capture:capture_class=c__Actinomycetia:capture_domain=d__Bacteria:capture_family=f__Kineosporiaceae:capture_genus=g__R-H-3:capture_order=o__Actinomycetales:capture_phylum=p__Actinobacteriota:capture_species=s__R-H-3 sp002198675:heptad=MCP-38H])0:5e-09[&&NHX:Sample_counter=rhizpot3--1||rhiztom3--1:Type_counter=GTDB--4||capture--2:capture_class_counter=c__Actinomycetia--1||c__Desulfuromonadia--1:capture_domain_counter=d__Bacteria--2:capture_family_counter=f__Kineosporiaceae--1||f__Pseudopelobacteraceae--1:capture_genus_counter=g__JACRCG01--1||g__R-H-3--1:capture_order_counter=o__Actinomycetales--1||o__Geobacterales--1:capture_phylum_counter=p__Actinobacteriota--1||p__Desulfobacterota--1:capture_species_counter=s__JACRCG01 sp014380135--1||s__R-H-3 sp002198675--1:gtdb_class_counter=c__Alphaproteobacteria--4:gtdb_domain_counter=d__Bacteria--4:gtdb_family_counter=f__Beijerinckiaceae--4:gtdb_genus_counter=g__Rhodoblastus--4:gtdb_order_counter=o__Rhizobiales--4:gtdb_phylum_counter=p__Proteobacteria--4:gtdb_species_counter=s__Rhodoblastus acidophilus--1||s__Rhodoblastus acidophilus_B--2||s__Rhodoblastus sphagnicola--1:heptad_counter=MCP-38H--6:lbd_counter=:lca_tree=g__Rhodoblastus:name=N751933:ref_name_counter=],((5a4a5fd9-ed0b-40dd-9973-5c56b22cea3d_6@MCPsignal.26.111:0.143122[&&NHX:Sample=rhizpot1:Type=capture:capture_class=c__Gammaproteobacteria:capture_domain=d__Bacteria:capture_family=f__Ketobacteraceae:capture_genus=g__Ch67:capture_order=o__Pseudomonadales:capture_phylum=p__Proteobacteria:capture_species=s__Ch67 sp013178375:heptad=MCP-38H],52139d39-d523-4d18-a806-4179215ec80f_3@MCPsignal.31.92:0.137464[&&NHX:Sample=rhizpot1:Type=capture:capture_class=c__Alphaproteobacteria:capture_domain=d__Bacteria:capture_family=f__Magnetospirillaceae:capture_genus=g__Phaeospirillum:capture_order=o__Rhodospirillales:capture_phylum=p__Proteobacteria:capture_species=s__Phaeospirillum sp903853455:heptad=MCP-38H])0:5e-09[&&NHX:Sample_counter=rhizpot1--2:Type_counter=capture--2:capture_class_counter=c__Alphaproteobacteria--1||c__Gammaproteobacteria--1:capture_domain_counter=d__Bacteria--2:capture_family_counter=f__Ketobacteraceae--1||f__Magnetospirillaceae--1:capture_genus_counter=g__Ch67--1||g__Phaeospirillum--1:capture_order_counter=o__Pseudomonadales--1||o__Rhodospirillales--1:capture_phylum_counter=p__Proteobacteria--2:capture_species_counter=s__Ch67 sp013178375--1||s__Phaeospirillum sp903853455--1:gtdb_class_counter=:gtdb_domain_counter=:gtdb_family_counter=:gtdb_genus_counter=:gtdb_order_counter=:gtdb_phylum_counter=:gtdb_species_counter=:heptad_counter=MCP-38H--2:lbd_counter=:name=N751936:ref_name_counter=],((a0738234-2b05-4bd2-8229-ae2baf2fd867_4@MCPsignal.168.235:5e-09[&&NHX:Sample=rhizpot1:Type=capture:capture_class=c__Gammaproteobacteria:capture_domain=d__Bacteria:capture_family=f__Ketobacteraceae:capture_genus=g__Ch67:capture_order=o__Pseudomonadales:capture_phylum=p__Proteobacteria:capture_species=s__Ch67 sp013178375:heptad=MCP-38H],67c02442-e9af-47a9-ab95-b8952f9b7d1c_4@MCPsignal.175.246:0.0192881[&&NHX:Sample=rhizpot3:Type=capture:capture_class=c__Alphaproteobacteria:capture_domain=d__Bacteria:capture_family=f__Azospirillaceae:capture_genus=g__Azospirillum:capture_order=o__Azospirillales:capture_phylum=p__Proteobacteria:capture_species=s__Azospirillum brasilense:heptad=MCP-38H])0:5e-09[&&NHX:Sample_counter=rhizpot1--1||rhizpot3--1:Type_counter=capture--2:capture_class_counter=c__Alphaproteobacteria--1||c__Gammaproteobacteria--1:capture_domain_counter=d__Bacteria--2:capture_family_counter=f__Azospirillaceae--1||f__Ketobacteraceae--1:capture_genus_counter=g__Azospirillum--1||g__Ch67--1:capture_order_counter=o__Azospirillales--1||o__Pseudomonadales--1:capture_phylum_counter=p__Proteobacteria--2:capture_species_counter=s__Azospirillum brasilense--1||s__Ch67 sp013178375--1:gtdb_class_counter=:gtdb_domain_counter=:gtdb_family_counter=:gtdb_genus_counter=:gtdb_order_counter=:gtdb_phylum_counter=:gtdb_species_counter=:heptad_counter=MCP-38H--2:lbd_counter=:name=N751939:ref_name_counter=],(94053979-5b71-47cb-9e73-fd2fd0d14ad2_4@MCPsignal.28.96:5e-09[&&NHX:Sample=rhizpot1:Type=capture:capture_class=c__Gammaproteobacteria:capture_domain=d__Bacteria:capture_family=f__Ketobacteraceae:capture_genus=g__Ch67:capture_order=o__Pseudomonadales:capture_phylum=p__Proteobacteria:capture_species=s__Ch67 sp013178375:heptad=MCP-38H],(afd62569-6d7e-5be0-851a-7e6a4c670e3c_3@MCPsignal.157.246:0.113973[&&NHX:Sample=rhizpot1:Type=capture:capture_class=c__Gammaproteobacteria:capture_domain=d__Bacteria:capture_family=f__Rhodocyclaceae:capture_genus=g__Azoarcus:capture_order=o__Burkholderiales:capture_phylum=p__Proteobacteria:capture_species=s__Azoarcus indigens:heptad=MCP-38H],e7cb707a-dffb-427b-ba66-cc4f18fa171d_3@MCPsignal.158.225:5e-09[&&NHX:Sample=rhizpot1:Type=capture:capture_class=c__GCA-002687715:capture_domain=d__Bacteria:capture_family=f__DRQF01:capture_genus=g__S139-23:capture_order=o__GCA-002687715:capture_phylum=p__Planctomycetota:capture_species=s__S139-23 sp015485455:heptad=MCP-38H])0.892:0.12833[&&NHX:Sample_counter=rhizpot1--2:Type_counter=capture--2:capture_class_counter=c__GCA-002687715--1||c__Gammaproteobacteria--1:capture_domain_counter=d__Bacteria--2:capture_family_counter=f__DRQF01--1||f__Rhodocyclaceae--1:capture_genus_counter=g__Azoarcus--1||g__S139-23--1:capture_order_counter=o__Burkholderiales--1||o__GCA-002687715--1:capture_phylum_counter=p__Planctomycetota--1||p__Proteobacteria--1:capture_species_counter=s__Azoarcus indigens--1||s__S139-23 sp015485455--1:gtdb_class_counter=:gtdb_domain_counter=:gtdb_family_counter=:gtdb_genus_counter=:gtdb_order_counter=:gtdb_phylum_counter=:gtdb_species_counter=:heptad_counter=MCP-38H--2:lbd_counter=:name=N751943:ref_name_counter=])0:5e-09[&&NHX:Sample_counter=rhizpot1--3:Type_counter=capture--3:capture_class_counter=c__GCA-002687715--1||c__Gammaproteobacteria--2:capture_domain_counter=d__Bacteria--3:capture_family_counter=f__DRQF01--1||f__Ketobacteraceae--1||f__Rhodocyclaceae--1:capture_genus_counter=g__Azoarcus--1||g__Ch67--1||g__S139-23--1:capture_order_counter=o__Burkholderiales--1||o__GCA-002687715--1||o__Pseudomonadales--1:capture_phylum_counter=p__Planctomycetota--1||p__Proteobacteria--2:capture_species_counter=s__Azoarcus indigens--1||s__Ch67 sp013178375--1||s__S139-23 sp015485455--1:gtdb_class_counter=:gtdb_domain_counter=:gtdb_family_counter=:gtdb_genus_counter=:gtdb_order_counter=:gtdb_phylum_counter=:gtdb_species_counter=:heptad_counter=MCP-38H--3:lbd_counter=:name=N751944:ref_name_counter=])0:5e-09[&&NHX:Sample_counter=rhizpot1--4||rhizpot3--1:Type_counter=capture--5:capture_class_counter=c__Alphaproteobacteria--1||c__GCA-002687715--1||c__Gammaproteobacteria--3:capture_domain_counter=d__Bacteria--5:capture_family_counter=f__Azospirillaceae--1||f__DRQF01--1||f__Ketobacteraceae--2||f__Rhodocyclaceae--1:capture_genus_counter=g__Azoarcus--1||g__Azospirillum--1||g__Ch67--2||g__S139-23--1:capture_order_counter=o__Azospirillales--1||o__Burkholderiales--1||o__GCA-002687715--1||o__Pseudomonadales--2:capture_phylum_counter=p__Planctomycetota--1||p__Proteobacteria--4:capture_species_counter=s__Azoarcus indigens--1||s__Azospirillum brasilense--1||s__Ch67 sp013178375--2||s__S139-23 sp015485455--1:gtdb_class_counter=:gtdb_domain_counter=:gtdb_family_counter=:gtdb_genus_counter=:gtdb_order_counter=:gtdb_phylum_counter=:gtdb_species_counter=:heptad_counter=MCP-38H--5:lbd_counter=:name=N751945:ref_name_counter=])0.976:5e-09[&&NHX:Sample_counter=rhizpot1--6||rhizpot3--1:Type_counter=capture--7:capture_class_counter=c__Alphaproteobacteria--2||c__GCA-002687715--1||c__Gammaproteobacteria--4:capture_domain_counter=d__Bacteria--7:capture_family_counter=f__Azospirillaceae--1||f__DRQF01--1||f__Ketobacteraceae--3||f__Magnetospirillaceae--1||f__Rhodocyclaceae--1:capture_genus_counter=g__Azoarcus--1||g__Azospirillum--1||g__Ch67--3||g__Phaeospirillum--1||g__S139-23--1:capture_order_counter=o__Azospirillales--1||o__Burkholderiales--1||o__GCA-002687715--1||o__Pseudomonadales--3||o__Rhodospirillales--1:capture_phylum_counter=p__Planctomycetota--1||p__Proteobacteria--6:capture_species_counter=s__Azoarcus indigens--1||s__Azospirillum brasilense--1||s__Ch67 sp013178375--3||s__Phaeospirillum sp903853455--1||s__S139-23 sp015485455--1:gtdb_class_counter=:gtdb_domain_counter=:gtdb_family_counter=:gtdb_genus_counter=:gtdb_order_counter=:gtdb_phylum_counter=:gtdb_species_counter=:heptad_counter=MCP-38H--7:lbd_counter=:name=N751946:ref_name_counter=])0.894:0.0155209[&&NHX:Sample_counter=rhizpot1--6||rhizpot3--2||rhiztom3--1:Type_counter=GTDB--4||capture--9:capture_class_counter=c__Actinomycetia--1||c__Alphaproteobacteria--2||c__Desulfuromonadia--1||c__GCA-002687715--1||c__Gammaproteobacteria--4:capture_domain_counter=d__Bacteria--9:capture_family_counter=f__Azospirillaceae--1||f__DRQF01--1||f__Ketobacteraceae--3||f__Kineosporiaceae--1||f__Magnetospirillaceae--1||f__Pseudopelobacteraceae--1||f__Rhodocyclaceae--1:capture_genus_counter=g__Azoarcus--1||g__Azospirillum--1||g__Ch67--3||g__JACRCG01--1||g__Phaeospirillum--1||g__R-H-3--1||g__S139-23--1:capture_order_counter=o__Actinomycetales--1||o__Azospirillales--1||o__Burkholderiales--1||o__GCA-002687715--1||o__Geobacterales--1||o__Pseudomonadales--3||o__Rhodospirillales--1:capture_phylum_counter=p__Actinobacteriota--1||p__Desulfobacterota--1||p__Planctomycetota--1||p__Proteobacteria--6:capture_species_counter=s__Azoarcus indigens--1||s__Azospirillum brasilense--1||s__Ch67 sp013178375--3||s__JACRCG01 sp014380135--1||s__Phaeospirillum sp903853455--1||s__R-H-3 sp002198675--1||s__S139-23 sp015485455--1:gtdb_class_counter=c__Alphaproteobacteria--4:gtdb_domain_counter=d__Bacteria--4:gtdb_family_counter=f__Beijerinckiaceae--4:gtdb_genus_counter=g__Rhodoblastus--4:gtdb_order_counter=o__Rhizobiales--4:gtdb_phylum_counter=p__Proteobacteria--4:gtdb_species_counter=s__Rhodoblastus acidophilus--1||s__Rhodoblastus acidophilus_B--2||s__Rhodoblastus sphagnicola--1:heptad_counter=MCP-38H--13:lbd_counter=:lca_tree=g__Rhodoblastus:name=N751947:ref_name_counter=],(e529655f-faca-4e98-b9d1-f513ab2db9c3_4@MCPsignal.98.200:2.5e-08[&&NHX:Sample=rhizpot1:Type=capture:besthit=89.1:bitscore=153.0:capture_class=c__Gammaproteobacteria:capture_domain=d__Bacteria:capture_family=f__Pseudomonadaceae:capture_genus=g__Pseudomonas_A:capture_order=o__Pseudomonadales:capture_phylum=p__Proteobacteria:capture_species=s__Pseudomonas_A stutzeri_AC:evalue=1.8e-48:gapopen=0.0:heptad=MCP-38H:length=101.0:mismatch=11.0:qcovhsp=99.0:qend=102.0:qstart=2.0:ref_name=GB_GCA_005885285.1_protein.faa_VAZG01000425.1_7@PF00015_full_PFAM.371.549:scovhsp=56.7:send=101.0:sstart=1.0],c2ddfe12-fe6e-4949-8636-82f94f4dc7d7_4@MCPsignal.15.71:5e-09[&&NHX:Sample=rhizpot2:Type=capture:capture_class=c__Gammaproteobacteria:capture_domain=d__Bacteria:capture_family=f__Rhodocyclaceae:capture_genus=g__Azoarcus:capture_order=o__Burkholderiales:capture_phylum=p__Proteobacteria:capture_species=s__Azoarcus indigens:heptad=MCP-38H])0.043:0.00883273[&&NHX:Sample_counter=rhizpot1--1||rhizpot2--1:Type_counter=capture--2:besthit_avg=89.1:besthit_max=89.1:besthit_min=89.1:besthit_std=0:besthit_sum=89.1:bitscore_avg=153.0:bitscore_max=153.0:bitscore_min=153.0:bitscore_std=0:bitscore_sum=153.0:capture_class_counter=c__Gammaproteobacteria--2:capture_domain_counter=d__Bacteria--2:capture_family_counter=f__Pseudomonadaceae--1||f__Rhodocyclaceae--1:capture_genus_counter=g__Azoarcus--1||g__Pseudomonas_A--1:capture_order_counter=o__Burkholderiales--1||o__Pseudomonadales--1:capture_phylum_counter=p__Proteobacteria--2:capture_species_counter=s__Azoarcus indigens--1||s__Pseudomonas_A stutzeri_AC--1:evalue_avg=1.8e-48:evalue_max=1.8e-48:evalue_min=1.8e-48:evalue_std=0:evalue_sum=1.8e-48:gapopen_avg=0.0:gapopen_max=0.0:gapopen_min=0.0:gapopen_std=0:gapopen_sum=0.0:gtdb_class_counter=:gtdb_domain_counter=:gtdb_family_counter=:gtdb_genus_counter=:gtdb_order_counter=:gtdb_phylum_counter=:gtdb_species_counter=:heptad_counter=MCP-38H--2:lbd_counter=:length_avg=101.0:length_max=101.0:length_min=101.0:length_std=0:length_sum=101.0:mismatch_avg=11.0:mismatch_max=11.0:mismatch_min=11.0:mismatch_std=0:mismatch_sum=11.0:name=N751950:qcovhsp_avg=99.0:qcovhsp_max=99.0:qcovhsp_min=99.0:qcovhsp_std=0:qcovhsp_sum=99.0:qend_avg=102.0:qend_max=102.0:qend_min=102.0:qend_std=0:qend_sum=102.0:qstart_avg=2.0:qstart_max=2.0:qstart_min=2.0:qstart_std=0:qstart_sum=2.0:ref_name_counter=GB_GCA_005885285.1_protein.faa_VAZG01000425.1_7@PF00015_full_PFAM.371.549--1:scovhsp_avg=56.7:scovhsp_max=56.7:scovhsp_min=56.7:scovhsp_std=0:scovhsp_sum=56.7:send_avg=101.0:send_max=101.0:send_min=101.0:send_std=0:send_sum=101.0:sstart_avg=1.0:sstart_max=1.0:sstart_min=1.0:sstart_std=0:sstart_sum=1.0])0:5e-09[&&NHX:Sample_counter=rhizpot1--7||rhizpot2--1||rhizpot3--2||rhiztom3--1:Type_counter=GTDB--4||capture--11:besthit_avg=89.1:besthit_max=89.1:besthit_min=89.1:besthit_std=0:besthit_sum=89.1:bitscore_avg=153.0:bitscore_max=153.0:bitscore_min=153.0:bitscore_std=0:bitscore_sum=153.0:capture_class_counter=c__Actinomycetia--1||c__Alphaproteobacteria--2||c__Desulfuromonadia--1||c__GCA-002687715--1||c__Gammaproteobacteria--6:capture_domain_counter=d__Bacteria--11:capture_family_counter=f__Azospirillaceae--1||f__DRQF01--1||f__Ketobacteraceae--3||f__Kineosporiaceae--1||f__Magnetospirillaceae--1||f__Pseudomonadaceae--1||f__Pseudopelobacteraceae--1||f__Rhodocyclaceae--2:capture_genus_counter=g__Azoarcus--2||g__Azospirillum--1||g__Ch67--3||g__JACRCG01--1||g__Phaeospirillum--1||g__Pseudomonas_A--1||g__R-H-3--1||g__S139-23--1:capture_order_counter=o__Actinomycetales--1||o__Azospirillales--1||o__Burkholderiales--2||o__GCA-002687715--1||o__Geobacterales--1||o__Pseudomonadales--4||o__Rhodospirillales--1:capture_phylum_counter=p__Actinobacteriota--1||p__Desulfobacterota--1||p__Planctomycetota--1||p__Proteobacteria--8:capture_species_counter=s__Azoarcus indigens--2||s__Azospirillum brasilense--1||s__Ch67 sp013178375--3||s__JACRCG01 sp014380135--1||s__Phaeospirillum sp903853455--1||s__Pseudomonas_A stutzeri_AC--1||s__R-H-3 sp002198675--1||s__S139-23 sp015485455--1:evalue_avg=1.8e-48:evalue_max=1.8e-48:evalue_min=1.8e-48:evalue_std=0:evalue_sum=1.8e-48:gapopen_avg=0.0:gapopen_max=0.0:gapopen_min=0.0:gapopen_std=0:gapopen_sum=0.0:gtdb_class_counter=c__Alphaproteobacteria--4:gtdb_domain_counter=d__Bacteria--4:gtdb_family_counter=f__Beijerinckiaceae--4:gtdb_genus_counter=g__Rhodoblastus--4:gtdb_order_counter=o__Rhizobiales--4:gtdb_phylum_counter=p__Proteobacteria--4:gtdb_species_counter=s__Rhodoblastus acidophilus--1||s__Rhodoblastus acidophilus_B--2||s__Rhodoblastus sphagnicola--1:heptad_counter=MCP-38H--15:lbd_counter=:lca_tree=g__Rhodoblastus:length_avg=101.0:length_max=101.0:length_min=101.0:length_std=0:length_sum=101.0:mismatch_avg=11.0:mismatch_max=11.0:mismatch_min=11.0:mismatch_std=0:mismatch_sum=11.0:name=N751951:qcovhsp_avg=99.0:qcovhsp_max=99.0:qcovhsp_min=99.0:qcovhsp_std=0:qcovhsp_sum=99.0:qend_avg=102.0:qend_max=102.0:qend_min=102.0:qend_std=0:qend_sum=102.0:qstart_avg=2.0:qstart_max=2.0:qstart_min=2.0:qstart_std=0:qstart_sum=2.0:ref_name_counter=GB_GCA_005885285.1_protein.faa_VAZG01000425.1_7@PF00015_full_PFAM.371.549--1:scovhsp_avg=56.7:scovhsp_max=56.7:scovhsp_min=56.7:scovhsp_std=0:scovhsp_sum=56.7:send_avg=101.0:send_max=101.0:send_min=101.0:send_std=0:send_sum=101.0:sstart_avg=1.0:sstart_max=1.0:sstart_min=1.0:sstart_std=0:sstart_sum=1.0],(fc16df11-288e-4ab0-8598-a0d60b0ecbb8_5@MCPsignal.91.197:0.0641369[&&NHX:Sample=rhizpot3:Type=capture:besthit=86.3:bitscore=149.0:capture_class=c__Actinomycetia:capture_domain=d__Bacteria:capture_family=f__Kineosporiaceae:capture_genus=g__R-H-3:capture_order=o__Actinomycetales:capture_phylum=p__Actinobacteriota:capture_species=s__R-H-3 sp002198675:evalue=6.99e-47:gapopen=0.0:heptad=MCP-38H:length=102.0:mismatch=14.0:qcovhsp=96.2:qend=102.0:qstart=1.0:ref_name=GB_GCA_005885285.1_protein.faa_VAZG01000425.1_7@PF00015_full_PFAM.371.549:scovhsp=57.3:send=102.0:sstart=1.0],c377eff0-e288-4a8b-8935-9b8727407a99_5@MCPsignal.29.181:5e-09[&&NHX:Sample=rhizpot3:Type=capture:besthit=65.3:bitscore=157.0:capture_class=c__Gammaproteobacteria:capture_domain=d__Bacteria:capture_family=f__Rhodocyclaceae:capture_genus=g__Azoarcus:capture_order=o__Burkholderiales:capture_phylum=p__Proteobacteria:capture_species=s__Azoarcus indigens:evalue=3.98e-49:gapopen=0.0:heptad=MCP-38H:length=150.0:mismatch=52.0:qcovhsp=98.7:qend=151.0:qstart=2.0:ref_name=GB_GCA_005884855.1_protein.faa_VAZS01000272.1_11@PF00015_full_PFAM.249.428:scovhsp=83.8:send=155.0:sstart=6.0])0.783:0.0120355[&&NHX:Sample_counter=rhizpot3--2:Type_counter=capture--2:besthit_avg=75.8:besthit_max=86.3:besthit_min=65.3:besthit_std=14.849242404917497:besthit_sum=151.6:bitscore_avg=153.0:bitscore_max=157.0:bitscore_min=149.0:bitscore_std=5.656854249492381:bitscore_sum=306.0:capture_class_counter=c__Actinomycetia--1||c__Gammaproteobacteria--1:capture_domain_counter=d__Bacteria--2:capture_family_counter=f__Kineosporiaceae--1||f__Rhodocyclaceae--1:capture_genus_counter=g__Azoarcus--1||g__R-H-3--1:capture_order_counter=o__Actinomycetales--1||o__Burkholderiales--1:capture_phylum_counter=p__Actinobacteriota--1||p__Proteobacteria--1:capture_species_counter=s__Azoarcus indigens--1||s__R-H-3 sp002198675--1:evalue_avg=3.5149e-47:evalue_max=6.99e-47:evalue_min=3.98e-49:evalue_std=4.914533550602743e-47:evalue_sum=7.0298e-47:gapopen_avg=0.0:gapopen_max=0.0:gapopen_min=0.0:gapopen_std=0.0:gapopen_sum=0.0:gtdb_class_counter=:gtdb_domain_counter=:gtdb_family_counter=:gtdb_genus_counter=:gtdb_order_counter=:gtdb_phylum_counter=:gtdb_species_counter=:heptad_counter=MCP-38H--2:lbd_counter=:length_avg=126.0:length_max=150.0:length_min=102.0:length_std=33.94112549695428:length_sum=252.0:mismatch_avg=33.0:mismatch_max=52.0:mismatch_min=14.0:mismatch_std=26.870057685088806:mismatch_sum=66.0:name=N751954:qcovhsp_avg=97.45:qcovhsp_max=98.7:qcovhsp_min=96.2:qcovhsp_std=1.7677669529663689:qcovhsp_sum=194.9:qend_avg=126.5:qend_max=151.0:qend_min=102.0:qend_std=34.64823227814083:qend_sum=253.0:qstart_avg=1.5:qstart_max=2.0:qstart_min=1.0:qstart_std=0.7071067811865476:qstart_sum=3.0:ref_name_counter=GB_GCA_005884855.1_protein.faa_VAZS01000272.1_11@PF00015_full_PFAM.249.428--1||GB_GCA_005885285.1_protein.faa_VAZG01000425.1_7@PF00015_full_PFAM.371.549--1:scovhsp_avg=70.55:scovhsp_max=83.8:scovhsp_min=57.3:scovhsp_std=18.738329701443508:scovhsp_sum=141.1:send_avg=128.5:send_max=155.0:send_min=102.0:send_std=37.476659402887016:send_sum=257.0:sstart_avg=3.5:sstart_max=6.0:sstart_min=1.0:sstart_std=3.5355339059327378:sstart_sum=7.0])0.929:0.0180202[&&NHX:Sample_counter=rhizpot1--7||rhizpot2--1||rhizpot3--4||rhiztom3--1:Type_counter=GTDB--4||capture--13:besthit_avg=80.23333333333333:besthit_max=89.1:besthit_min=65.3:besthit_std=13.008202540448597:besthit_sum=240.7:bitscore_avg=153.0:bitscore_max=157.0:bitscore_min=149.0:bitscore_std=4.0:bitscore_sum=459.0:capture_class_counter=c__Actinomycetia--2||c__Alphaproteobacteria--2||c__Desulfuromonadia--1||c__GCA-002687715--1||c__Gammaproteobacteria--7:capture_domain_counter=d__Bacteria--13:capture_family_counter=f__Azospirillaceae--1||f__DRQF01--1||f__Ketobacteraceae--3||f__Kineosporiaceae--2||f__Magnetospirillaceae--1||f__Pseudomonadaceae--1||f__Pseudopelobacteraceae--1||f__Rhodocyclaceae--3:capture_genus_counter=g__Azoarcus--3||g__Azospirillum--1||g__Ch67--3||g__JACRCG01--1||g__Phaeospirillum--1||g__Pseudomonas_A--1||g__R-H-3--2||g__S139-23--1:capture_order_counter=o__Actinomycetales--2||o__Azospirillales--1||o__Burkholderiales--3||o__GCA-002687715--1||o__Geobacterales--1||o__Pseudomonadales--4||o__Rhodospirillales--1:capture_phylum_counter=p__Actinobacteriota--2||p__Desulfobacterota--1||p__Planctomycetota--1||p__Proteobacteria--9:capture_species_counter=s__Azoarcus indigens--3||s__Azospirillum brasilense--1||s__Ch67 sp013178375--3||s__JACRCG01 sp014380135--1||s__Phaeospirillum sp903853455--1||s__Pseudomonas_A stutzeri_AC--1||s__R-H-3 sp002198675--2||s__S139-23 sp015485455--1:evalue_avg=2.403266666666667e-47:evalue_max=6.99e-47:evalue_min=3.98e-49:evalue_std=3.972846084777679e-47:evalue_sum=7.2098e-47:gapopen_avg=0.0:gapopen_max=0.0:gapopen_min=0.0:gapopen_std=0.0:gapopen_sum=0.0:gtdb_class_counter=c__Alphaproteobacteria--4:gtdb_domain_counter=d__Bacteria--4:gtdb_family_counter=f__Beijerinckiaceae--4:gtdb_genus_counter=g__Rhodoblastus--4:gtdb_order_counter=o__Rhizobiales--4:gtdb_phylum_counter=p__Proteobacteria--4:gtdb_species_counter=s__Rhodoblastus acidophilus--1||s__Rhodoblastus acidophilus_B--2||s__Rhodoblastus sphagnicola--1:heptad_counter=MCP-38H--17:lbd_counter=:lca_tree=g__Rhodoblastus:length_avg=117.66666666666667:length_max=150.0:length_min=101.0:length_std=28.005951748393294:length_sum=353.0:mismatch_avg=25.666666666666668:mismatch_max=52.0:mismatch_min=11.0:mismatch_std=22.854612955229264:mismatch_sum=77.0:name=N751955:qcovhsp_avg=97.96666666666665:qcovhsp_max=99.0:qcovhsp_min=96.2:qcovhsp_std=1.537313674346693:qcovhsp_sum=293.9:qend_avg=118.33333333333333:qend_max=151.0:qend_min=102.0:qend_std=28.29016319029166:qend_sum=355.0:qstart_avg=1.6666666666666667:qstart_max=2.0:qstart_min=1.0:qstart_std=0.5773502691896257:qstart_sum=5.0:ref_name_counter=GB_GCA_005884855.1_protein.faa_VAZS01000272.1_11@PF00015_full_PFAM.249.428--1||GB_GCA_005885285.1_protein.faa_VAZG01000425.1_7@PF00015_full_PFAM.371.549--2:scovhsp_avg=65.93333333333334:scovhsp_max=83.8:scovhsp_min=56.7:scovhsp_std=15.475895235279065:scovhsp_sum=197.8:send_avg=119.33333333333333:send_max=155.0:send_min=101.0:send_std=30.89228598426043:send_sum=358.0:sstart_avg=2.6666666666666665:sstart_max=6.0:sstart_min=1.0:sstart_std=2.886751345948129:sstart_sum=8.0],7ae8030b-52b4-4fe3-a9ed-06e78a76d664_1@MCPsignal.40.137:0.0186621[&&NHX:Sample=rhizpot1:Type=capture:besthit=87.5:bitscore=140.0:capture_class=c__Gammaproteobacteria:capture_domain=d__Bacteria:capture_family=f__Rhodocyclaceae:capture_genus=g__Azoarcus:capture_order=o__Burkholderiales:capture_phylum=p__Proteobacteria:capture_species=s__Azoarcus indigens:evalue=3.03e-43:gapopen=0.0:heptad=MCP-38H:length=96.0:mismatch=12.0:qcovhsp=99.0:qend=97.0:qstart=2.0:ref_name=GB_GCA_005885285.1_protein.faa_VAZG01000425.1_7@PF00015_full_PFAM.371.549:scovhsp=53.9:send=101.0:sstart=6.0])0:5e-09[&&NHX:Sample_counter=rhizpot1--8||rhizpot2--1||rhizpot3--4||rhiztom3--1:Type_counter=GTDB--4||capture--14:besthit_avg=82.05000000000001:besthit_max=89.1:besthit_min=65.3:besthit_std=11.225417586887358:besthit_sum=328.20000000000005:bitscore_avg=149.75:bitscore_max=157.0:bitscore_min=140.0:bitscore_std=7.274384280931732:bitscore_sum=599.0:capture_class_counter=c__Actinomycetia--2||c__Alphaproteobacteria--2||c__Desulfuromonadia--1||c__GCA-002687715--1||c__Gammaproteobacteria--8:capture_domain_counter=d__Bacteria--14:capture_family_counter=f__Azospirillaceae--1||f__DRQF01--1||f__Ketobacteraceae--3||f__Kineosporiaceae--2||f__Magnetospirillaceae--1||f__Pseudomonadaceae--1||f__Pseudopelobacteraceae--1||f__Rhodocyclaceae--4:capture_genus_counter=g__Azoarcus--4||g__Azospirillum--1||g__Ch67--3||g__JACRCG01--1||g__Phaeospirillum--1||g__Pseudomonas_A--1||g__R-H-3--2||g__S139-23--1:capture_order_counter=o__Actinomycetales--2||o__Azospirillales--1||o__Burkholderiales--4||o__GCA-002687715--1||o__Geobacterales--1||o__Pseudomonadales--4||o__Rhodospirillales--1:capture_phylum_counter=p__Actinobacteriota--2||p__Desulfobacterota--1||p__Planctomycetota--1||p__Proteobacteria--10:capture_species_counter=s__Azoarcus indigens--4||s__Azospirillum brasilense--1||s__Ch67 sp013178375--3||s__JACRCG01 sp014380135--1||s__Phaeospirillum sp903853455--1||s__Pseudomonas_A stutzeri_AC--1||s__R-H-3 sp002198675--2||s__S139-23 sp015485455--1:evalue_avg=7.57680245e-44:evalue_max=3.03e-43:evalue_min=3.98e-49:evalue_std=1.5148798713966068e-43:evalue_sum=3.03072098e-43:gapopen_avg=0.0:gapopen_max=0.0:gapopen_min=0.0:gapopen_std=0.0:gapopen_sum=0.0:gtdb_class_counter=c__Alphaproteobacteria--4:gtdb_domain_counter=d__Bacteria--4:gtdb_family_counter=f__Beijerinckiaceae--4:gtdb_genus_counter=g__Rhodoblastus--4:gtdb_order_counter=o__Rhizobiales--4:gtdb_phylum_counter=p__Proteobacteria--4:gtdb_species_counter=s__Rhodoblastus acidophilus--1||s__Rhodoblastus acidophilus_B--2||s__Rhodoblastus sphagnicola--1:heptad_counter=MCP-38H--18:lbd_counter=:lca_tree=g__Rhodoblastus:length_avg=112.25:length_max=150.0:length_min=96.0:length_std=25.30316185775999:length_sum=449.0:mismatch_avg=22.25:mismatch_max=52.0:mismatch_min=11.0:mismatch_std=19.872510326243805:mismatch_sum=89.0:name=N751957:qcovhsp_avg=98.225:qcovhsp_max=99.0:qcovhsp_min=96.2:qcovhsp_std=1.3573871960498216:qcovhsp_sum=392.9:qend_avg=113.0:qend_max=151.0:qend_min=97.0:qend_std=25.442746183015178:qend_sum=452.0:qstart_avg=1.75:qstart_max=2.0:qstart_min=1.0:qstart_std=0.5:qstart_sum=7.0:ref_name_counter=GB_GCA_005884855.1_protein.faa_VAZS01000272.1_11@PF00015_full_PFAM.249.428--1||GB_GCA_005885285.1_protein.faa_VAZG01000425.1_7@PF00015_full_PFAM.371.549--3:scovhsp_avg=62.925:scovhsp_max=83.8:scovhsp_min=53.9:scovhsp_std=13.995326600928848:scovhsp_sum=251.7:send_avg=114.75:send_max=155.0:send_min=101.0:send_std=26.837473800639284:send_sum=459.0:sstart_avg=3.5:sstart_max=6.0:sstart_min=1.0:sstart_std=2.886751345948129:sstart_sum=14.0],a7fc76ed-1d77-4c95-8247-75bb856ec5b9_3@MCPsignal.33.119:5e-09[&&NHX:Sample=rhizpot1:Type=capture:capture_class=c__Gammaproteobacteria:capture_domain=d__Bacteria:capture_family=f__Rhodocyclaceae:capture_genus=g__Azoarcus:capture_order=o__Burkholderiales:capture_phylum=p__Proteobacteria:capture_species=s__Azoarcus indigens:heptad=MCP-38H])0:5e-09[&&NHX:Sample_counter=rhizpot1--9||rhizpot2--1||rhizpot3--4||rhiztom3--1:Type_counter=GTDB--4||capture--15:besthit_avg=82.05:besthit_max=89.1:besthit_min=65.3:besthit_std=11.225417586887358:besthit_sum=328.2:bitscore_avg=149.75:bitscore_max=157.0:bitscore_min=140.0:bitscore_std=7.274384280931732:bitscore_sum=599.0:capture_class_counter=c__Actinomycetia--2||c__Alphaproteobacteria--2||c__Desulfuromonadia--1||c__GCA-002687715--1||c__Gammaproteobacteria--9:capture_domain_counter=d__Bacteria--15:capture_family_counter=f__Azospirillaceae--1||f__DRQF01--1||f__Ketobacteraceae--3||f__Kineosporiaceae--2||f__Magnetospirillaceae--1||f__Pseudomonadaceae--1||f__Pseudopelobacteraceae--1||f__Rhodocyclaceae--5:capture_genus_counter=g__Azoarcus--5||g__Azospirillum--1||g__Ch67--3||g__JACRCG01--1||g__Phaeospirillum--1||g__Pseudomonas_A--1||g__R-H-3--2||g__S139-23--1:capture_order_counter=o__Actinomycetales--2||o__Azospirillales--1||o__Burkholderiales--5||o__GCA-002687715--1||o__Geobacterales--1||o__Pseudomonadales--4||o__Rhodospirillales--1:capture_phylum_counter=p__Actinobacteriota--2||p__Desulfobacterota--1||p__Planctomycetota--1||p__Proteobacteria--11:capture_species_counter=s__Azoarcus indigens--5||s__Azospirillum brasilense--1||s__Ch67 sp013178375--3||s__JACRCG01 sp014380135--1||s__Phaeospirillum sp903853455--1||s__Pseudomonas_A stutzeri_AC--1||s__R-H-3 sp002198675--2||s__S139-23 sp015485455--1:evalue_avg=7.57680245e-44:evalue_max=3.03e-43:evalue_min=3.98e-49:evalue_std=1.5148798713966068e-43:evalue_sum=3.03072098e-43:gapopen_avg=0.0:gapopen_max=0.0:gapopen_min=0.0:gapopen_std=0.0:gapopen_sum=0.0:gtdb_class_counter=c__Alphaproteobacteria--4:gtdb_domain_counter=d__Bacteria--4:gtdb_family_counter=f__Beijerinckiaceae--4:gtdb_genus_counter=g__Rhodoblastus--4:gtdb_order_counter=o__Rhizobiales--4:gtdb_phylum_counter=p__Proteobacteria--4:gtdb_species_counter=s__Rhodoblastus acidophilus--1||s__Rhodoblastus acidophilus_B--2||s__Rhodoblastus sphagnicola--1:heptad_counter=MCP-38H--19:lbd_counter=:lca_tree=g__Rhodoblastus:length_avg=112.25:length_max=150.0:length_min=96.0:length_std=25.30316185775999:length_sum=449.0:mismatch_avg=22.25:mismatch_max=52.0:mismatch_min=11.0:mismatch_std=19.872510326243805:mismatch_sum=89.0:name=N751959:qcovhsp_avg=98.225:qcovhsp_max=99.0:qcovhsp_min=96.2:qcovhsp_std=1.3573871960498216:qcovhsp_sum=392.9:qend_avg=113.0:qend_max=151.0:qend_min=97.0:qend_std=25.442746183015178:qend_sum=452.0:qstart_avg=1.75:qstart_max=2.0:qstart_min=1.0:qstart_std=0.5:qstart_sum=7.0:ref_name_counter=GB_GCA_005884855.1_protein.faa_VAZS01000272.1_11@PF00015_full_PFAM.249.428--1||GB_GCA_005885285.1_protein.faa_VAZG01000425.1_7@PF00015_full_PFAM.371.549--3:scovhsp_avg=62.925000000000004:scovhsp_max=83.8:scovhsp_min=53.9:scovhsp_std=13.995326600928848:scovhsp_sum=251.70000000000002:send_avg=114.75:send_max=155.0:send_min=101.0:send_std=26.837473800639284:send_sum=459.0:sstart_avg=3.5:sstart_max=6.0:sstart_min=1.0:sstart_std=2.886751345948129:sstart_sum=14.0],(20d0d64c-d167-4cd1-8069-5491d73705e2_4@MCPsignal.34.137:5e-09[&&NHX:Sample=rhizpot1:Type=capture:besthit=89.1:bitscore=151.0:capture_class=c__Gammaproteobacteria:capture_domain=d__Bacteria:capture_family=f__Rhodocyclaceae:capture_genus=g__Azoarcus:capture_order=o__Burkholderiales:capture_phylum=p__Proteobacteria:capture_species=s__Azoarcus indigens:evalue=1.53e-47:gapopen=0.0:heptad=MCP-38H:length=101.0:mismatch=11.0:qcovhsp=98.1:qend=103.0:qstart=3.0:ref_name=GB_GCA_005885285.1_protein.faa_VAZG01000425.1_7@PF00015_full_PFAM.371.549:scovhsp=56.7:send=101.0:sstart=1.0],c2770eb7-4029-451c-a0c3-b18d5bd42f08_3@MCPsignal.399.494:0.0198436[&&NHX:Sample=rhizpot2:Type=capture:besthit=89.1:bitscore=139.0:capture_class=c__Gammaproteobacteria:capture_domain=d__Bacteria:capture_family=f__Pseudomonadaceae:capture_genus=g__Pseudomonas_A:capture_order=o__Pseudomonadales:capture_phylum=p__Proteobacteria:capture_species=s__Pseudomonas_A stutzeri_AC:evalue=4.08e-43:gapopen=0.0:heptad=MCP-38H:length=92.0:mismatch=10.0:qcovhsp=96.8:qend=94.0:qstart=3.0:ref_name=GB_GCA_005884855.1_protein.faa_VAZS01000272.1_11@PF00015_full_PFAM.249.428:scovhsp=51.4:send=92.0:sstart=1.0])0:5e-09[&&NHX:Sample_counter=rhizpot1--1||rhizpot2--1:Type_counter=capture--2:besthit_avg=89.1:besthit_max=89.1:besthit_min=89.1:besthit_std=0.0:besthit_sum=178.2:bitscore_avg=145.0:bitscore_max=151.0:bitscore_min=139.0:bitscore_std=8.48528137423857:bitscore_sum=290.0:capture_class_counter=c__Gammaproteobacteria--2:capture_domain_counter=d__Bacteria--2:capture_family_counter=f__Pseudomonadaceae--1||f__Rhodocyclaceae--1:capture_genus_counter=g__Azoarcus--1||g__Pseudomonas_A--1:capture_order_counter=o__Burkholderiales--1||o__Pseudomonadales--1:capture_phylum_counter=p__Proteobacteria--2:capture_species_counter=s__Azoarcus indigens--1||s__Pseudomonas_A stutzeri_AC--1:evalue_avg=2.0400765000000003e-43:evalue_max=4.08e-43:evalue_min=1.53e-47:evalue_std=2.8848874799035927e-43:evalue_sum=4.0801530000000005e-43:gapopen_avg=0.0:gapopen_max=0.0:gapopen_min=0.0:gapopen_std=0.0:gapopen_sum=0.0:gtdb_class_counter=:gtdb_domain_counter=:gtdb_family_counter=:gtdb_genus_counter=:gtdb_order_counter=:gtdb_phylum_counter=:gtdb_species_counter=:heptad_counter=MCP-38H--2:lbd_counter=:length_avg=96.5:length_max=101.0:length_min=92.0:length_std=6.363961030678928:length_sum=193.0:mismatch_avg=10.5:mismatch_max=11.0:mismatch_min=10.0:mismatch_std=0.7071067811865476:mismatch_sum=21.0:name=N751962:qcovhsp_avg=97.44999999999999:qcovhsp_max=98.1:qcovhsp_min=96.8:qcovhsp_std=0.9192388155425097:qcovhsp_sum=194.89999999999998:qend_avg=98.5:qend_max=103.0:qend_min=94.0:qend_std=6.363961030678928:qend_sum=197.0:qstart_avg=3.0:qstart_max=3.0:qstart_min=3.0:qstart_std=0.0:qstart_sum=6.0:ref_name_counter=GB_GCA_005884855.1_protein.faa_VAZS01000272.1_11@PF00015_full_PFAM.249.428--1||GB_GCA_005885285.1_protein.faa_VAZG01000425.1_7@PF00015_full_PFAM.371.549--1:scovhsp_avg=54.05:scovhsp_max=56.7:scovhsp_min=51.4:scovhsp_std=3.747665940288705:scovhsp_sum=108.1:send_avg=96.5:send_max=101.0:send_min=92.0:send_std=6.363961030678928:send_sum=193.0:sstart_avg=1.0:sstart_max=1.0:sstart_min=1.0:sstart_std=0.0:sstart_sum=2.0])0.724:1.3e-08[&&NHX:Sample_counter=rhizpot1--10||rhizpot2--2||rhizpot3--4||rhiztom3--1:Type_counter=GTDB--4||capture--17:besthit_avg=84.39999999999999:besthit_max=89.1:besthit_min=65.3:besthit_std=9.426558226627574:besthit_sum=506.4:bitscore_avg=148.16666666666666:bitscore_max=157.0:bitscore_min=139.0:bitscore_std=7.222649560006817:bitscore_sum=889.0:capture_class_counter=c__Actinomycetia--2||c__Alphaproteobacteria--2||c__Desulfuromonadia--1||c__GCA-002687715--1||c__Gammaproteobacteria--11:capture_domain_counter=d__Bacteria--17:capture_family_counter=f__Azospirillaceae--1||f__DRQF01--1||f__Ketobacteraceae--3||f__Kineosporiaceae--2||f__Magnetospirillaceae--1||f__Pseudomonadaceae--2||f__Pseudopelobacteraceae--1||f__Rhodocyclaceae--6:capture_genus_counter=g__Azoarcus--6||g__Azospirillum--1||g__Ch67--3||g__JACRCG01--1||g__Phaeospirillum--1||g__Pseudomonas_A--2||g__R-H-3--2||g__S139-23--1:capture_order_counter=o__Actinomycetales--2||o__Azospirillales--1||o__Burkholderiales--6||o__GCA-002687715--1||o__Geobacterales--1||o__Pseudomonadales--5||o__Rhodospirillales--1:capture_phylum_counter=p__Actinobacteriota--2||p__Desulfobacterota--1||p__Planctomycetota--1||p__Proteobacteria--13:capture_species_counter=s__Azoarcus indigens--6||s__Azospirillum brasilense--1||s__Ch67 sp013178375--3||s__JACRCG01 sp014380135--1||s__Phaeospirillum sp903853455--1||s__Pseudomonas_A stutzeri_AC--2||s__R-H-3 sp002198675--2||s__S139-23 sp015485455--1:evalue_avg=1.1851456633333334e-43:evalue_max=4.08e-43:evalue_min=3.98e-49:evalue_std=1.8654693271369006e-43:evalue_sum=7.110873980000001e-43:gapopen_avg=0.0:gapopen_max=0.0:gapopen_min=0.0:gapopen_std=0.0:gapopen_sum=0.0:gtdb_class_counter=c__Alphaproteobacteria--4:gtdb_domain_counter=d__Bacteria--4:gtdb_family_counter=f__Beijerinckiaceae--4:gtdb_genus_counter=g__Rhodoblastus--4:gtdb_order_counter=o__Rhizobiales--4:gtdb_phylum_counter=p__Proteobacteria--4:gtdb_species_counter=s__Rhodoblastus acidophilus--1||s__Rhodoblastus acidophilus_B--2||s__Rhodoblastus sphagnicola--1:heptad_counter=MCP-38H--21:lbd_counter=:lca_tree=g__Rhodoblastus:length_avg=107.0:length_max=150.0:length_min=92.0:length_std=21.410277905716217:length_sum=642.0:mismatch_avg=18.333333333333332:mismatch_max=52.0:mismatch_min=10.0:mismatch_std=16.548917386544254:mismatch_sum=110.0:name=N751963:qcovhsp_avg=97.96666666666665:qcovhsp_max=99.0:qcovhsp_min=96.2:qcovhsp_std=1.197775716345371:qcovhsp_sum=587.8:qend_avg=108.16666666666667:qend_max=151.0:qend_min=94.0:qend_std=21.27361433011952:qend_sum=649.0:qstart_avg=2.1666666666666665:qstart_max=3.0:qstart_min=1.0:qstart_std=0.752772652709081:qstart_sum=13.0:ref_name_counter=GB_GCA_005884855.1_protein.faa_VAZS01000272.1_11@PF00015_full_PFAM.249.428--2||GB_GCA_005885285.1_protein.faa_VAZG01000425.1_7@PF00015_full_PFAM.371.549--4:scovhsp_avg=59.96666666666666:scovhsp_max=83.8:scovhsp_min=51.4:scovhsp_std=11.88842574383449:scovhsp_sum=359.79999999999995:send_avg=108.66666666666667:send_max=155.0:send_min=92.0:send_std=23.001449229704345:send_sum=652.0:sstart_avg=2.6666666666666665:sstart_max=6.0:sstart_min=1.0:sstart_std=2.581988897471611:sstart_sum=16.0])0.324:0.00904907[&&NHX:Sample_counter=rhizpot1--11||rhizpot2--2||rhizpot3--4||rhiztom3--1:Type_counter=GTDB--4||capture--18:besthit_avg=84.39999999999999:besthit_max=89.1:besthit_min=65.3:besthit_std=9.426558226627574:besthit_sum=506.4:bitscore_avg=148.16666666666666:bitscore_max=157.0:bitscore_min=139.0:bitscore_std=7.222649560006817:bitscore_sum=889.0:capture_class_counter=c__Actinomycetia--2||c__Alphaproteobacteria--2||c__Desulfuromonadia--1||c__GCA-002687715--1||c__Gammaproteobacteria--12:capture_domain_counter=d__Bacteria--18:capture_family_counter=f__Azospirillaceae--1||f__DRQF01--1||f__Ketobacteraceae--3||f__Kineosporiaceae--2||f__Magnetospirillaceae--1||f__Pseudomonadaceae--2||f__Pseudopelobacteraceae--1||f__Rhodocyclaceae--7:capture_genus_counter=g__Azoarcus--7||g__Azospirillum--1||g__Ch67--3||g__JACRCG01--1||g__Phaeospirillum--1||g__Pseudomonas_A--2||g__R-H-3--2||g__S139-23--1:capture_order_counter=o__Actinomycetales--2||o__Azospirillales--1||o__Burkholderiales--7||o__GCA-002687715--1||o__Geobacterales--1||o__Pseudomonadales--5||o__Rhodospirillales--1:capture_phylum_counter=p__Actinobacteriota--2||p__Desulfobacterota--1||p__Planctomycetota--1||p__Proteobacteria--14:capture_species_counter=s__Azoarcus indigens--7||s__Azospirillum brasilense--1||s__Ch67 sp013178375--3||s__JACRCG01 sp014380135--1||s__Phaeospirillum sp903853455--1||s__Pseudomonas_A stutzeri_AC--2||s__R-H-3 sp002198675--2||s__S139-23 sp015485455--1:evalue_avg=1.1851456633333334e-43:evalue_max=4.08e-43:evalue_min=3.98e-49:evalue_std=1.8654693271369006e-43:evalue_sum=7.110873980000001e-43:gapopen_avg=0.0:gapopen_max=0.0:gapopen_min=0.0:gapopen_std=0.0:gapopen_sum=0.0:gtdb_class_counter=c__Alphaproteobacteria--4:gtdb_domain_counter=d__Bacteria--4:gtdb_family_counter=f__Beijerinckiaceae--4:gtdb_genus_counter=g__Rhodoblastus--4:gtdb_order_counter=o__Rhizobiales--4:gtdb_phylum_counter=p__Proteobacteria--4:gtdb_species_counter=s__Rhodoblastus acidophilus--1||s__Rhodoblastus acidophilus_B--2||s__Rhodoblastus sphagnicola--1:heptad_counter=MCP-38H--22:lbd_counter=:lca_tree=g__Rhodoblastus:length_avg=107.0:length_max=150.0:length_min=92.0:length_std=21.410277905716217:length_sum=642.0:mismatch_avg=18.333333333333332:mismatch_max=52.0:mismatch_min=10.0:mismatch_std=16.548917386544254:mismatch_sum=110.0:name=N751964:qcovhsp_avg=97.96666666666665:qcovhsp_max=99.0:qcovhsp_min=96.2:qcovhsp_std=1.197775716345371:qcovhsp_sum=587.8:qend_avg=108.16666666666667:qend_max=151.0:qend_min=94.0:qend_std=21.27361433011952:qend_sum=649.0:qstart_avg=2.1666666666666665:qstart_max=3.0:qstart_min=1.0:qstart_std=0.752772652709081:qstart_sum=13.0:ref_name_counter=GB_GCA_005884855.1_protein.faa_VAZS01000272.1_11@PF00015_full_PFAM.249.428--2||GB_GCA_005885285.1_protein.faa_VAZG01000425.1_7@PF00015_full_PFAM.371.549--4:scovhsp_avg=59.96666666666666:scovhsp_max=83.8:scovhsp_min=51.4:scovhsp_std=11.88842574383449:scovhsp_sum=359.79999999999995:send_avg=108.66666666666667:send_max=155.0:send_min=92.0:send_std=23.001449229704345:send_sum=652.0:sstart_avg=2.6666666666666665:sstart_max=6.0:sstart_min=1.0:sstart_std=2.581988897471611:sstart_sum=16.0])0.802:0.00942897[&&NHX:Sample_counter=rhizpot1--11||rhizpot2--2||rhizpot3--5||rhiztom3--1:Type_counter=GTDB--4||capture--19:besthit_avg=84.39999999999999:besthit_max=89.1:besthit_min=65.3:besthit_std=9.426558226627574:besthit_sum=506.4:bitscore_avg=148.16666666666666:bitscore_max=157.0:bitscore_min=139.0:bitscore_std=7.222649560006817:bitscore_sum=889.0:capture_class_counter=c__Actinomycetia--2||c__Alphaproteobacteria--2||c__Desulfuromonadia--1||c__GCA-002687715--1||c__Gammaproteobacteria--13:capture_domain_counter=d__Bacteria--19:capture_family_counter=f__Azospirillaceae--1||f__DRQF01--1||f__Ketobacteraceae--3||f__Kineosporiaceae--2||f__Magnetospirillaceae--1||f__Pseudomonadaceae--3||f__Pseudopelobacteraceae--1||f__Rhodocyclaceae--7:capture_genus_counter=g__Azoarcus--7||g__Azospirillum--1||g__Ch67--3||g__JACRCG01--1||g__Phaeospirillum--1||g__Pseudomonas_A--2||g__Pseudomonas_E--1||g__R-H-3--2||g__S139-23--1:capture_order_counter=o__Actinomycetales--2||o__Azospirillales--1||o__Burkholderiales--7||o__GCA-002687715--1||o__Geobacterales--1||o__Pseudomonadales--6||o__Rhodospirillales--1:capture_phylum_counter=p__Actinobacteriota--2||p__Desulfobacterota--1||p__Planctomycetota--1||p__Proteobacteria--15:capture_species_counter=s__Azoarcus indigens--7||s__Azospirillum brasilense--1||s__Ch67 sp013178375--3||s__JACRCG01 sp014380135--1||s__Phaeospirillum sp903853455--1||s__Pseudomonas_A stutzeri_AC--2||s__Pseudomonas_E neoaurantiaca--1||s__R-H-3 sp002198675--2||s__S139-23 sp015485455--1:evalue_avg=1.1851456633333334e-43:evalue_max=4.08e-43:evalue_min=3.98e-49:evalue_std=1.8654693271369006e-43:evalue_sum=7.110873980000001e-43:gapopen_avg=0.0:gapopen_max=0.0:gapopen_min=0.0:gapopen_std=0.0:gapopen_sum=0.0:gtdb_class_counter=c__Alphaproteobacteria--4:gtdb_domain_counter=d__Bacteria--4:gtdb_family_counter=f__Beijerinckiaceae--4:gtdb_genus_counter=g__Rhodoblastus--4:gtdb_order_counter=o__Rhizobiales--4:gtdb_phylum_counter=p__Proteobacteria--4:gtdb_species_counter=s__Rhodoblastus acidophilus--1||s__Rhodoblastus acidophilus_B--2||s__Rhodoblastus sphagnicola--1:heptad_counter=MCP-38H--23:lbd_counter=:lca_tree=g__Rhodoblastus:length_avg=107.0:length_max=150.0:length_min=92.0:length_std=21.410277905716217:length_sum=642.0:mismatch_avg=18.333333333333332:mismatch_max=52.0:mismatch_min=10.0:mismatch_std=16.548917386544254:mismatch_sum=110.0:name=N751965:qcovhsp_avg=97.96666666666665:qcovhsp_max=99.0:qcovhsp_min=96.2:qcovhsp_std=1.197775716345371:qcovhsp_sum=587.8:qend_avg=108.16666666666667:qend_max=151.0:qend_min=94.0:qend_std=21.27361433011952:qend_sum=649.0:qstart_avg=2.1666666666666665:qstart_max=3.0:qstart_min=1.0:qstart_std=0.752772652709081:qstart_sum=13.0:ref_name_counter=GB_GCA_005884855.1_protein.faa_VAZS01000272.1_11@PF00015_full_PFAM.249.428--2||GB_GCA_005885285.1_protein.faa_VAZG01000425.1_7@PF00015_full_PFAM.371.549--4:scovhsp_avg=59.96666666666666:scovhsp_max=83.8:scovhsp_min=51.4:scovhsp_std=11.88842574383449:scovhsp_sum=359.79999999999995:send_avg=108.66666666666667:send_max=155.0:send_min=92.0:send_std=23.001449229704345:send_sum=652.0:sstart_avg=2.6666666666666665:sstart_max=6.0:sstart_min=1.0:sstart_std=2.581988897471611:sstart_sum=16.0])0.751:0.00543833[&&NHX:Sample_counter=rhizpot1--13||rhizpot2--2||rhizpot3--7||rhiztom3--1:Type_counter=GTDB--4||capture--23:besthit_avg=85.73:besthit_max=89.7:besthit_min=65.3:besthit_std=7.296582152700751:besthit_sum=857.3000000000001:bitscore_avg=172.1:bitscore_max=231.0:bitscore_min=139.0:bitscore_std=36.08462276372028:bitscore_sum=1721.0:capture_class_counter=c__Actinomycetia--2||c__Alphaproteobacteria--3||c__Desulfuromonadia--1||c__GCA-002687715--1||c__Gammaproteobacteria--14||c__Gemmatimonadetes--2:capture_domain_counter=d__Bacteria--23:capture_family_counter=f__Azospirillaceae--1||f__Casp-alpha2--1||f__Chromobacteriaceae--1||f__DRQF01--1||f__GWC2-71-9--2||f__Ketobacteraceae--3||f__Kineosporiaceae--2||f__Magnetospirillaceae--1||f__Pseudomonadaceae--3||f__Pseudopelobacteraceae--1||f__Rhodocyclaceae--7:capture_genus_counter=g__20CM-2-65-7--2||g__Azoarcus--7||g__Azospirillum--1||g__Ch67--3||g__Chromobacterium--1||g__JACRCG01--1||g__Phaeospirillum--1||g__Pseudomonas_A--2||g__Pseudomonas_E--1||g__R-H-3--2||g__S139-23--1||g__UBA1479--1:capture_order_counter=o__Actinomycetales--2||o__Azospirillales--1||o__Burkholderiales--8||o__GCA-002687715--1||o__Gemmatimonadales--2||o__Geobacterales--1||o__Pseudomonadales--6||o__Rhodospirillales--2:capture_phylum_counter=p__Actinobacteriota--2||p__Desulfobacterota--1||p__Gemmatimonadota--2||p__Planctomycetota--1||p__Proteobacteria--17:capture_species_counter=s__20CM-2-65-7 sp003221985--2||s__Azoarcus indigens--7||s__Azospirillum brasilense--1||s__Ch67 sp013178375--3||s__Chromobacterium sp001043555--1||s__JACRCG01 sp014380135--1||s__Phaeospirillum sp903853455--1||s__Pseudomonas_A stutzeri_AC--2||s__Pseudomonas_E neoaurantiaca--1||s__R-H-3 sp002198675--2||s__S139-23 sp015485455--1||s__UBA1479 sp002325375--1:evalue_avg=7.110873980904999e-44:evalue_max=4.08e-43:evalue_min=2.33e-78:evalue_std=1.5191681801096381e-43:evalue_sum=7.110873980904999e-43:gapopen_avg=0.1:gapopen_max=1.0:gapopen_min=0.0:gapopen_std=0.31622776601683794:gapopen_sum=1.0:gtdb_class_counter=c__Alphaproteobacteria--4:gtdb_domain_counter=d__Bacteria--4:gtdb_family_counter=f__Beijerinckiaceae--4:gtdb_genus_counter=g__Rhodoblastus--4:gtdb_order_counter=o__Rhizobiales--4:gtdb_phylum_counter=p__Proteobacteria--4:gtdb_species_counter=s__Rhodoblastus acidophilus--1||s__Rhodoblastus acidophilus_B--2||s__Rhodoblastus sphagnicola--1:heptad_counter=MCP-38H--27:lbd_counter=:lca_tree=g__Rhodoblastus:length_avg=121.8:length_max=157.0:length_min=92.0:length_std=27.218457789603814:length_sum=1218.0:mismatch_avg=17.9:mismatch_max=52.0:mismatch_min=10.0:mismatch_std=12.377847596052842:mismatch_sum=179.0:name=N751966:qcovhsp_avg=98.13000000000001:qcovhsp_max=100.0:qcovhsp_min=96.2:qcovhsp_std=1.2111060142604269:qcovhsp_sum=981.3000000000001:qend_avg=123.0:qend_max=159.0:qend_min=94.0:qend_std=27.406406388125955:qend_sum=1230.0:qstart_avg=2.3:qstart_max=3.0:qstart_min=1.0:qstart_std=0.8232726023485646:qstart_sum=23.0:ref_name_counter=GB_GCA_005884855.1_protein.faa_VAZS01000272.1_11@PF00015_full_PFAM.249.428--6||GB_GCA_005885285.1_protein.faa_VAZG01000425.1_7@PF00015_full_PFAM.371.549--4:scovhsp_avg=68.16:scovhsp_max=87.7:scovhsp_min=51.4:scovhsp_std=15.107040301351773:scovhsp_sum=681.5999999999999:send_avg=123.4:send_max=157.0:send_min=92.0:send_std=27.248649303935945:send_sum=1234.0:sstart_avg=2.6:sstart_max=7.0:sstart_min=1.0:sstart_std=2.590581230363393:sstart_sum=26.0],15f168a4-5677-40e5-9509-4ee363f22853_1@MCPsignal.74.173:0.0175082[&&NHX:Sample=rhizpot1:Type=capture:besthit=91.9:bitscore=156.0:capture_class=c__Alphaproteobacteria:capture_domain=d__Bacteria:capture_family=f__DSM-21159:capture_genus=g__Tistlia:capture_order=o__Kiloniellales:capture_phylum=p__Proteobacteria:capture_species=s__Tistlia consotensis:evalue=1.38e-49:gapopen=0.0:heptad=MCP-38H:length=99.0:mismatch=8.0:qcovhsp=100.0:qend=99.0:qstart=1.0:ref_name=GB_GCA_005884765.1_protein.faa_VAZV01000066.1_6@PF00015_full_PFAM.371.549:scovhsp=55.6:send=100.0:sstart=2.0])0.49:0.00539646[&&NHX:Sample_counter=rhizpot1--14||rhizpot2--2||rhizpot3--7||rhiztom3--1:Type_counter=GTDB--4||capture--24:besthit_avg=86.2909090909091:besthit_max=91.9:besthit_min=65.3:besthit_std=7.167768766562514:besthit_sum=949.2:bitscore_avg=170.63636363636363:bitscore_max=231.0:bitscore_min=139.0:bitscore_std=34.57534591952112:bitscore_sum=1877.0:capture_class_counter=c__Actinomycetia--2||c__Alphaproteobacteria--4||c__Desulfuromonadia--1||c__GCA-002687715--1||c__Gammaproteobacteria--14||c__Gemmatimonadetes--2:capture_domain_counter=d__Bacteria--24:capture_family_counter=f__Azospirillaceae--1||f__Casp-alpha2--1||f__Chromobacteriaceae--1||f__DRQF01--1||f__DSM-21159--1||f__GWC2-71-9--2||f__Ketobacteraceae--3||f__Kineosporiaceae--2||f__Magnetospirillaceae--1||f__Pseudomonadaceae--3||f__Pseudopelobacteraceae--1||f__Rhodocyclaceae--7:capture_genus_counter=g__20CM-2-65-7--2||g__Azoarcus--7||g__Azospirillum--1||g__Ch67--3||g__Chromobacterium--1||g__JACRCG01--1||g__Phaeospirillum--1||g__Pseudomonas_A--2||g__Pseudomonas_E--1||g__R-H-3--2||g__S139-23--1||g__Tistlia--1||g__UBA1479--1:capture_order_counter=o__Actinomycetales--2||o__Azospirillales--1||o__Burkholderiales--8||o__GCA-002687715--1||o__Gemmatimonadales--2||o__Geobacterales--1||o__Kiloniellales--1||o__Pseudomonadales--6||o__Rhodospirillales--2:capture_phylum_counter=p__Actinobacteriota--2||p__Desulfobacterota--1||p__Gemmatimonadota--2||p__Planctomycetota--1||p__Proteobacteria--18:capture_species_counter=s__20CM-2-65-7 sp003221985--2||s__Azoarcus indigens--7||s__Azospirillum brasilense--1||s__Ch67 sp013178375--3||s__Chromobacterium sp001043555--1||s__JACRCG01 sp014380135--1||s__Phaeospirillum sp903853455--1||s__Pseudomonas_A stutzeri_AC--2||s__Pseudomonas_E neoaurantiaca--1||s__R-H-3 sp002198675--2||s__S139-23 sp015485455--1||s__Tistlia consotensis--1||s__UBA1479 sp002325375--1:evalue_avg=6.464432146277272e-44:evalue_max=4.08e-43:evalue_min=2.33e-78:evalue_std=1.4570697781929052e-43:evalue_sum=7.110875360905e-43:gapopen_avg=0.09090909090909091:gapopen_max=1.0:gapopen_min=0.0:gapopen_std=0.30151134457776363:gapopen_sum=1.0:gtdb_class_counter=c__Alphaproteobacteria--4:gtdb_domain_counter=d__Bacteria--4:gtdb_family_counter=f__Beijerinckiaceae--4:gtdb_genus_counter=g__Rhodoblastus--4:gtdb_order_counter=o__Rhizobiales--4:gtdb_phylum_counter=p__Proteobacteria--4:gtdb_species_counter=s__Rhodoblastus acidophilus--1||s__Rhodoblastus acidophilus_B--2||s__Rhodoblastus sphagnicola--1:heptad_counter=MCP-38H--28:lbd_counter=:lca_tree=g__Rhodoblastus:length_avg=119.72727272727273:length_max=157.0:length_min=92.0:length_std=26.721118648330982:length_sum=1317.0:mismatch_avg=17.0:mismatch_max=52.0:mismatch_min=8.0:mismatch_std=12.116104984688768:mismatch_sum=187.0:name=N751968:qcovhsp_avg=98.3:qcovhsp_max=100.0:qcovhsp_min=96.2:qcovhsp_std=1.2798437404620924:qcovhsp_sum=1081.3:qend_avg=120.81818181818181:qend_max=159.0:qend_min=94.0:qend_std=26.98821291533836:qend_sum=1329.0:qstart_avg=2.1818181818181817:qstart_max=3.0:qstart_min=1.0:qstart_std=0.8738628975053029:qstart_sum=24.0:ref_name_counter=GB_GCA_005884765.1_protein.faa_VAZV01000066.1_6@PF00015_full_PFAM.371.549--1||GB_GCA_005884855.1_protein.faa_VAZS01000272.1_11@PF00015_full_PFAM.249.428--6||GB_GCA_005885285.1_protein.faa_VAZG01000425.1_7@PF00015_full_PFAM.371.549--4:scovhsp_avg=67.01818181818182:scovhsp_max=87.7:scovhsp_min=51.4:scovhsp_std=14.823684979236315:scovhsp_sum=737.1999999999999:send_avg=121.27272727272727:send_max=157.0:send_min=92.0:send_std=26.79586128151476:send_sum=1334.0:sstart_avg=2.5454545454545454:sstart_max=7.0:sstart_min=1.0:sstart_std=2.46429041972071:sstart_sum=28.0],RS_GCF_018736105.1_protein.faa_NZ_CP076135.1_1910@PF00015_full_PFAM.371.549:5e-09[&&NHX:Type=GTDB:gtdb_class=c__Alphaproteobacteria:gtdb_domain=d__Bacteria:gtdb_family=f__Xanthobacteraceae:gtdb_genus=g__Bradyrhizobium:gtdb_order=o__Rhizobiales:gtdb_phylum=p__Proteobacteria:gtdb_species=s__Bradyrhizobium sp018736105:heptad=MCP-38H:species=d__Bacteria_p__Proteobacteria_c__Alphaproteobacteria_o__Rhizobiales_f__Xanthobacteraceae_g__Bradyrhizobium_s__Bradyrhizobium sp018736105])0.665:0.0169967[&&NHX:Sample_counter=rhizpot1--14||rhizpot2--2||rhizpot3--7||rhiztom3--1:Type_counter=GTDB--5||capture--24:besthit_avg=86.2909090909091:besthit_max=91.9:besthit_min=65.3:besthit_std=7.167768766562514:besthit_sum=949.2:bitscore_avg=170.63636363636363:bitscore_max=231.0:bitscore_min=139.0:bitscore_std=34.57534591952112:bitscore_sum=1877.0:capture_class_counter=c__Actinomycetia--2||c__Alphaproteobacteria--4||c__Desulfuromonadia--1||c__GCA-002687715--1||c__Gammaproteobacteria--14||c__Gemmatimonadetes--2:capture_domain_counter=d__Bacteria--24:capture_family_counter=f__Azospirillaceae--1||f__Casp-alpha2--1||f__Chromobacteriaceae--1||f__DRQF01--1||f__DSM-21159--1||f__GWC2-71-9--2||f__Ketobacteraceae--3||f__Kineosporiaceae--2||f__Magnetospirillaceae--1||f__Pseudomonadaceae--3||f__Pseudopelobacteraceae--1||f__Rhodocyclaceae--7:capture_genus_counter=g__20CM-2-65-7--2||g__Azoarcus--7||g__Azospirillum--1||g__Ch67--3||g__Chromobacterium--1||g__JACRCG01--1||g__Phaeospirillum--1||g__Pseudomonas_A--2||g__Pseudomonas_E--1||g__R-H-3--2||g__S139-23--1||g__Tistlia--1||g__UBA1479--1:capture_order_counter=o__Actinomycetales--2||o__Azospirillales--1||o__Burkholderiales--8||o__GCA-002687715--1||o__Gemmatimonadales--2||o__Geobacterales--1||o__Kiloniellales--1||o__Pseudomonadales--6||o__Rhodospirillales--2:capture_phylum_counter=p__Actinobacteriota--2||p__Desulfobacterota--1||p__Gemmatimonadota--2||p__Planctomycetota--1||p__Proteobacteria--18:capture_species_counter=s__20CM-2-65-7 sp003221985--2||s__Azoarcus indigens--7||s__Azospirillum brasilense--1||s__Ch67 sp013178375--3||s__Chromobacterium sp001043555--1||s__JACRCG01 sp014380135--1||s__Phaeospirillum sp903853455--1||s__Pseudomonas_A stutzeri_AC--2||s__Pseudomonas_E neoaurantiaca--1||s__R-H-3 sp002198675--2||s__S139-23 sp015485455--1||s__Tistlia consotensis--1||s__UBA1479 sp002325375--1:evalue_avg=6.464432146277272e-44:evalue_max=4.08e-43:evalue_min=2.33e-78:evalue_std=1.4570697781929052e-43:evalue_sum=7.110875360905e-43:gapopen_avg=0.09090909090909091:gapopen_max=1.0:gapopen_min=0.0:gapopen_std=0.30151134457776363:gapopen_sum=1.0:gtdb_class_counter=c__Alphaproteobacteria--5:gtdb_domain_counter=d__Bacteria--5:gtdb_family_counter=f__Beijerinckiaceae--4||f__Xanthobacteraceae--1:gtdb_genus_counter=g__Bradyrhizobium--1||g__Rhodoblastus--4:gtdb_order_counter=o__Rhizobiales--5:gtdb_phylum_counter=p__Proteobacteria--5:gtdb_species_counter=s__Bradyrhizobium sp018736105--1||s__Rhodoblastus acidophilus--1||s__Rhodoblastus acidophilus_B--2||s__Rhodoblastus sphagnicola--1:heptad_counter=MCP-38H--29:lbd_counter=:lca_tree=o__Rhizobiales:length_avg=119.72727272727273:length_max=157.0:length_min=92.0:length_std=26.721118648330982:length_sum=1317.0:mismatch_avg=17.0:mismatch_max=52.0:mismatch_min=8.0:mismatch_std=12.116104984688768:mismatch_sum=187.0:name=N751970:qcovhsp_avg=98.3:qcovhsp_max=100.0:qcovhsp_min=96.2:qcovhsp_std=1.2798437404620924:qcovhsp_sum=1081.3:qend_avg=120.81818181818181:qend_max=159.0:qend_min=94.0:qend_std=26.98821291533836:qend_sum=1329.0:qstart_avg=2.1818181818181817:qstart_max=3.0:qstart_min=1.0:qstart_std=0.8738628975053029:qstart_sum=24.0:ref_name_counter=GB_GCA_005884765.1_protein.faa_VAZV01000066.1_6@PF00015_full_PFAM.371.549--1||GB_GCA_005884855.1_protein.faa_VAZS01000272.1_11@PF00015_full_PFAM.249.428--6||GB_GCA_005885285.1_protein.faa_VAZG01000425.1_7@PF00015_full_PFAM.371.549--4:scovhsp_avg=67.01818181818182:scovhsp_max=87.7:scovhsp_min=51.4:scovhsp_std=14.823684979236315:scovhsp_sum=737.1999999999999:send_avg=121.27272727272727:send_max=157.0:send_min=92.0:send_std=26.79586128151476:send_sum=1334.0:sstart_avg=2.5454545454545454:sstart_max=7.0:sstart_min=1.0:sstart_std=2.46429041972071:sstart_sum=28.0],(RS_GCF_016616425.1_protein.faa_NZ_CP067101.1_2838@PF00015_full_PFAM.369.544:0.0790308[&&NHX:Type=GTDB:gtdb_class=c__Alphaproteobacteria:gtdb_domain=d__Bacteria:gtdb_family=f__Xanthobacteraceae:gtdb_genus=g__Bradyrhizobium:gtdb_order=o__Rhizobiales:gtdb_phylum=p__Proteobacteria:gtdb_species=s__Bradyrhizobium diazoefficiens_E:heptad=MCP-38H:species=d__Bacteria_p__Proteobacteria_c__Alphaproteobacteria_o__Rhizobiales_f__Xanthobacteraceae_g__Bradyrhizobium_s__Bradyrhizobium diazoefficiens_E],((GB_GCA_005885285.1_protein.faa_VAZG01000425.1_7@PF00015_full_PFAM.371.549:5e-09[&&NHX:Type=GTDB:gtdb_class=c__Alphaproteobacteria:gtdb_domain=d__Bacteria:gtdb_family=f__Xanthobacteraceae:gtdb_genus=g__Bradyrhizobium:gtdb_order=o__Rhizobiales:gtdb_phylum=p__Proteobacteria:gtdb_species=s__Bradyrhizobium sp005885285:heptad=MCP-38H:species=d__Bacteria_p__Proteobacteria_c__Alphaproteobacteria_o__Rhizobiales_f__Xanthobacteraceae_g__Bradyrhizobium_s__Bradyrhizobium sp005885285],GB_GCA_005884765.1_protein.faa_VAZV01000066.1_6@PF00015_full_PFAM.371.549:0.00414267[&&NHX:Type=GTDB:gtdb_class=c__Alphaproteobacteria:gtdb_domain=d__Bacteria:gtdb_family=f__Xanthobacteraceae:gtdb_genus=g__Bradyrhizobium:gtdb_order=o__Rhizobiales:gtdb_phylum=p__Proteobacteria:gtdb_species=s__Bradyrhizobium sp005884765:heptad=MCP-38H:species=d__Bacteria_p__Proteobacteria_c__Alphaproteobacteria_o__Rhizobiales_f__Xanthobacteraceae_g__Bradyrhizobium_s__Bradyrhizobium sp005884765])0.876:0.0220824[&&NHX:Sample_counter=:Type_counter=GTDB--2:capture_class_counter=:capture_domain_counter=:capture_family_counter=:capture_genus_counter=:capture_order_counter=:capture_phylum_counter=:capture_species_counter=:evoltype=D:gtdb_class_counter=c__Alphaproteobacteria--2:gtdb_domain_counter=d__Bacteria--2:gtdb_family_counter=f__Xanthobacteraceae--2:gtdb_genus_counter=g__Bradyrhizobium--2:gtdb_order_counter=o__Rhizobiales--2:gtdb_phylum_counter=p__Proteobacteria--2:gtdb_species_counter=s__Bradyrhizobium sp005884765--1||s__Bradyrhizobium sp005885285--1:heptad_counter=MCP-38H--2:lbd_counter=:lca=d__Bacteria:lca_tree=g__Bradyrhizobium:name=N751974:ref_name_counter=],RS_GCF_006483445.1_protein.faa_NZ_PPPT01000102.1_29@PF00015_full_PFAM.371.552:0.101347[&&NHX:Type=GTDB:gtdb_class=c__Alphaproteobacteria:gtdb_domain=d__Bacteria:gtdb_family=f__Xanthobacteraceae:gtdb_genus=g__Bradyrhizobium:gtdb_order=o__Rhizobiales:gtdb_phylum=p__Proteobacteria:gtdb_species=s__Bradyrhizobium guangdongense_A:heptad=MCP-38H:species=d__Bacteria_p__Proteobacteria_c__Alphaproteobacteria_o__Rhizobiales_f__Xanthobacteraceae_g__Bradyrhizobium_s__Bradyrhizobium guangdongense_A])0.864:0.0223567[&&NHX:Sample_counter=:Type_counter=GTDB--3:capture_class_counter=:capture_domain_counter=:capture_family_counter=:capture_genus_counter=:capture_order_counter=:capture_phylum_counter=:capture_species_counter=:evoltype=D:gtdb_class_counter=c__Alphaproteobacteria--3:gtdb_domain_counter=d__Bacteria--3:gtdb_family_counter=f__Xanthobacteraceae--3:gtdb_genus_counter=g__Bradyrhizobium--3:gtdb_order_counter=o__Rhizobiales--3:gtdb_phylum_counter=p__Proteobacteria--3:gtdb_species_counter=s__Bradyrhizobium guangdongense_A--1||s__Bradyrhizobium sp005884765--1||s__Bradyrhizobium sp005885285--1:heptad_counter=MCP-38H--3:lbd_counter=:lca=d__Bacteria:lca_tree=g__Bradyrhizobium:name=N751976:ref_name_counter=])0.904:0.0312119[&&NHX:Sample_counter=:Type_counter=GTDB--4:capture_class_counter=:capture_domain_counter=:capture_family_counter=:capture_genus_counter=:capture_order_counter=:capture_phylum_counter=:capture_species_counter=:evoltype=D:gtdb_class_counter=c__Alphaproteobacteria--4:gtdb_domain_counter=d__Bacteria--4:gtdb_family_counter=f__Xanthobacteraceae--4:gtdb_genus_counter=g__Bradyrhizobium--4:gtdb_order_counter=o__Rhizobiales--4:gtdb_phylum_counter=p__Proteobacteria--4:gtdb_species_counter=s__Bradyrhizobium diazoefficiens_E--1||s__Bradyrhizobium guangdongense_A--1||s__Bradyrhizobium sp005884765--1||s__Bradyrhizobium sp005885285--1:heptad_counter=MCP-38H--4:lbd_counter=:lca=d__Bacteria:lca_tree=g__Bradyrhizobium:name=N751977:ref_name_counter=])0.881:0.0172601[&&NHX:Sample_counter=rhizpot1--14||rhizpot2--2||rhizpot3--7||rhiztom3--1:Type_counter=GTDB--9||capture--24:besthit_avg=86.2909090909091:besthit_max=91.9:besthit_min=65.3:besthit_std=7.167768766562514:besthit_sum=949.2:bitscore_avg=170.63636363636363:bitscore_max=231.0:bitscore_min=139.0:bitscore_std=34.57534591952112:bitscore_sum=1877.0:capture_class_counter=c__Actinomycetia--2||c__Alphaproteobacteria--4||c__Desulfuromonadia--1||c__GCA-002687715--1||c__Gammaproteobacteria--14||c__Gemmatimonadetes--2:capture_domain_counter=d__Bacteria--24:capture_family_counter=f__Azospirillaceae--1||f__Casp-alpha2--1||f__Chromobacteriaceae--1||f__DRQF01--1||f__DSM-21159--1||f__GWC2-71-9--2||f__Ketobacteraceae--3||f__Kineosporiaceae--2||f__Magnetospirillaceae--1||f__Pseudomonadaceae--3||f__Pseudopelobacteraceae--1||f__Rhodocyclaceae--7:capture_genus_counter=g__20CM-2-65-7--2||g__Azoarcus--7||g__Azospirillum--1||g__Ch67--3||g__Chromobacterium--1||g__JACRCG01--1||g__Phaeospirillum--1||g__Pseudomonas_A--2||g__Pseudomonas_E--1||g__R-H-3--2||g__S139-23--1||g__Tistlia--1||g__UBA1479--1:capture_order_counter=o__Actinomycetales--2||o__Azospirillales--1||o__Burkholderiales--8||o__GCA-002687715--1||o__Gemmatimonadales--2||o__Geobacterales--1||o__Kiloniellales--1||o__Pseudomonadales--6||o__Rhodospirillales--2:capture_phylum_counter=p__Actinobacteriota--2||p__Desulfobacterota--1||p__Gemmatimonadota--2||p__Planctomycetota--1||p__Proteobacteria--18:capture_species_counter=s__20CM-2-65-7 sp003221985--2||s__Azoarcus indigens--7||s__Azospirillum brasilense--1||s__Ch67 sp013178375--3||s__Chromobacterium sp001043555--1||s__JACRCG01 sp014380135--1||s__Phaeospirillum sp903853455--1||s__Pseudomonas_A stutzeri_AC--2||s__Pseudomonas_E neoaurantiaca--1||s__R-H-3 sp002198675--2||s__S139-23 sp015485455--1||s__Tistlia consotensis--1||s__UBA1479 sp002325375--1:evalue_avg=6.464432146277272e-44:evalue_max=4.08e-43:evalue_min=2.33e-78:evalue_std=1.4570697781929052e-43:evalue_sum=7.110875360905e-43:gapopen_avg=0.09090909090909091:gapopen_max=1.0:gapopen_min=0.0:gapopen_std=0.30151134457776363:gapopen_sum=1.0:gtdb_class_counter=c__Alphaproteobacteria--9:gtdb_domain_counter=d__Bacteria--9:gtdb_family_counter=f__Beijerinckiaceae--4||f__Xanthobacteraceae--5:gtdb_genus_counter=g__Bradyrhizobium--5||g__Rhodoblastus--4:gtdb_order_counter=o__Rhizobiales--9:gtdb_phylum_counter=p__Proteobacteria--9:gtdb_species_counter=s__Bradyrhizobium diazoefficiens_E--1||s__Bradyrhizobium guangdongense_A--1||s__Bradyrhizobium sp005884765--1||s__Bradyrhizobium sp005885285--1||s__Bradyrhizobium sp018736105--1||s__Rhodoblastus acidophilus--1||s__Rhodoblastus acidophilus_B--2||s__Rhodoblastus sphagnicola--1:heptad_counter=MCP-38H--33:lbd_counter=:lca_tree=o__Rhizobiales:length_avg=119.72727272727273:length_max=157.0:length_min=92.0:length_std=26.721118648330982:length_sum=1317.0:mismatch_avg=17.0:mismatch_max=52.0:mismatch_min=8.0:mismatch_std=12.116104984688768:mismatch_sum=187.0:name=N751978:qcovhsp_avg=98.3:qcovhsp_max=100.0:qcovhsp_min=96.2:qcovhsp_std=1.2798437404620924:qcovhsp_sum=1081.3:qend_avg=120.81818181818181:qend_max=159.0:qend_min=94.0:qend_std=26.98821291533836:qend_sum=1329.0:qstart_avg=2.1818181818181817:qstart_max=3.0:qstart_min=1.0:qstart_std=0.8738628975053029:qstart_sum=24.0:ref_name_counter=GB_GCA_005884765.1_protein.faa_VAZV01000066.1_6@PF00015_full_PFAM.371.549--1||GB_GCA_005884855.1_protein.faa_VAZS01000272.1_11@PF00015_full_PFAM.249.428--6||GB_GCA_005885285.1_protein.faa_VAZG01000425.1_7@PF00015_full_PFAM.371.549--4:scovhsp_avg=67.01818181818182:scovhsp_max=87.7:scovhsp_min=51.4:scovhsp_std=14.823684979236315:scovhsp_sum=737.1999999999999:send_avg=121.27272727272727:send_max=157.0:send_min=92.0:send_std=26.79586128151476:send_sum=1334.0:sstart_avg=2.5454545454545454:sstart_max=7.0:sstart_min=1.0:sstart_std=2.46429041972071:sstart_sum=28.0],(GB_GCA_004799445.1_protein.faa_SSNA01000126.1_8@PF00015_full_PFAM.370.549:0.0125394[&&NHX:Type=GTDB:gtdb_class=c__Alphaproteobacteria:gtdb_domain=d__Bacteria:gtdb_family=f__Xanthobacteraceae:gtdb_genus=g__Bradyrhizobium:gtdb_order=o__Rhizobiales:gtdb_phylum=p__Proteobacteria:gtdb_species=s__Bradyrhizobium sp004799445:heptad=MCP-38H:species=d__Bacteria_p__Proteobacteria_c__Alphaproteobacteria_o__Rhizobiales_f__Xanthobacteraceae_g__Bradyrhizobium_s__Bradyrhizobium sp004799445],91cdb5b6-bf39-4122-9c7d-6dd32ebd58e7_1@MCPsignal.178.304:0.00599528[&&NHX:Sample=rhizpot3:Type=capture:besthit=96.0:bitscore=201.0:capture_class=c__Alphaproteobacteria:capture_domain=d__Bacteria:capture_family=f__Magnetospirillaceae:capture_genus=g__Magnetospirillum:capture_order=o__Rhodospirillales:capture_phylum=p__Proteobacteria:capture_species=s__Magnetospirillum sp006218045:evalue=4.83e-67:gapopen=0.0:heptad=MCP-38H:length=125.0:mismatch=5.0:qcovhsp=99.2:qend=126.0:qstart=2.0:ref_name=GB_GCA_005884855.1_protein.faa_VAZS01000272.1_11@PF00015_full_PFAM.249.428:scovhsp=69.8:send=125.0:sstart=1.0])0.17:0.000250405[&&NHX:Sample_counter=rhizpot3--1:Type_counter=GTDB--1||capture--1:besthit_avg=96.0:besthit_max=96.0:besthit_min=96.0:besthit_std=0:besthit_sum=96.0:bitscore_avg=201.0:bitscore_max=201.0:bitscore_min=201.0:bitscore_std=0:bitscore_sum=201.0:capture_class_counter=c__Alphaproteobacteria--1:capture_domain_counter=d__Bacteria--1:capture_family_counter=f__Magnetospirillaceae--1:capture_genus_counter=g__Magnetospirillum--1:capture_order_counter=o__Rhodospirillales--1:capture_phylum_counter=p__Proteobacteria--1:capture_species_counter=s__Magnetospirillum sp006218045--1:evalue_avg=4.83e-67:evalue_max=4.83e-67:evalue_min=4.83e-67:evalue_std=0:evalue_sum=4.83e-67:gapopen_avg=0.0:gapopen_max=0.0:gapopen_min=0.0:gapopen_std=0:gapopen_sum=0.0:gtdb_class_counter=c__Alphaproteobacteria--1:gtdb_domain_counter=d__Bacteria--1:gtdb_family_counter=f__Xanthobacteraceae--1:gtdb_genus_counter=g__Bradyrhizobium--1:gtdb_order_counter=o__Rhizobiales--1:gtdb_phylum_counter=p__Proteobacteria--1:gtdb_species_counter=s__Bradyrhizobium sp004799445--1:heptad_counter=MCP-38H--2:lbd_counter=:lca_tree=s__Bradyrhizobium sp004799445:length_avg=125.0:length_max=125.0:length_min=125.0:length_std=0:length_sum=125.0:mismatch_avg=5.0:mismatch_max=5.0:mismatch_min=5.0:mismatch_std=0:mismatch_sum=5.0:name=N751981:qcovhsp_avg=99.2:qcovhsp_max=99.2:qcovhsp_min=99.2:qcovhsp_std=0:qcovhsp_sum=99.2:qend_avg=126.0:qend_max=126.0:qend_min=126.0:qend_std=0:qend_sum=126.0:qstart_avg=2.0:qstart_max=2.0:qstart_min=2.0:qstart_std=0:qstart_sum=2.0:ref_name_counter=GB_GCA_005884855.1_protein.faa_VAZS01000272.1_11@PF00015_full_PFAM.249.428--1:scovhsp_avg=69.8:scovhsp_max=69.8:scovhsp_min=69.8:scovhsp_std=0:scovhsp_sum=69.8:send_avg=125.0:send_max=125.0:send_min=125.0:send_std=0:send_sum=125.0:sstart_avg=1.0:sstart_max=1.0:sstart_min=1.0:sstart_std=0:sstart_sum=1.0])0:5e-09[&&NHX:Sample_counter=rhizpot1--14||rhizpot2--2||rhizpot3--8||rhiztom3--1:Type_counter=GTDB--10||capture--25:besthit_avg=87.10000000000001:besthit_max=96.0:besthit_min=65.3:besthit_std=7.386597199104483:besthit_sum=1045.2:bitscore_avg=173.16666666666666:bitscore_max=231.0:bitscore_min=139.0:bitscore_std=34.11167044584684:bitscore_sum=2078.0:capture_class_counter=c__Actinomycetia--2||c__Alphaproteobacteria--5||c__Desulfuromonadia--1||c__GCA-002687715--1||c__Gammaproteobacteria--14||c__Gemmatimonadetes--2:capture_domain_counter=d__Bacteria--25:capture_family_counter=f__Azospirillaceae--1||f__Casp-alpha2--1||f__Chromobacteriaceae--1||f__DRQF01--1||f__DSM-21159--1||f__GWC2-71-9--2||f__Ketobacteraceae--3||f__Kineosporiaceae--2||f__Magnetospirillaceae--2||f__Pseudomonadaceae--3||f__Pseudopelobacteraceae--1||f__Rhodocyclaceae--7:capture_genus_counter=g__20CM-2-65-7--2||g__Azoarcus--7||g__Azospirillum--1||g__Ch67--3||g__Chromobacterium--1||g__JACRCG01--1||g__Magnetospirillum--1||g__Phaeospirillum--1||g__Pseudomonas_A--2||g__Pseudomonas_E--1||g__R-H-3--2||g__S139-23--1||g__Tistlia--1||g__UBA1479--1:capture_order_counter=o__Actinomycetales--2||o__Azospirillales--1||o__Burkholderiales--8||o__GCA-002687715--1||o__Gemmatimonadales--2||o__Geobacterales--1||o__Kiloniellales--1||o__Pseudomonadales--6||o__Rhodospirillales--3:capture_phylum_counter=p__Actinobacteriota--2||p__Desulfobacterota--1||p__Gemmatimonadota--2||p__Planctomycetota--1||p__Proteobacteria--19:capture_species_counter=s__20CM-2-65-7 sp003221985--2||s__Azoarcus indigens--7||s__Azospirillum brasilense--1||s__Ch67 sp013178375--3||s__Chromobacterium sp001043555--1||s__JACRCG01 sp014380135--1||s__Magnetospirillum sp006218045--1||s__Phaeospirillum sp903853455--1||s__Pseudomonas_A stutzeri_AC--2||s__Pseudomonas_E neoaurantiaca--1||s__R-H-3 sp002198675--2||s__S139-23 sp015485455--1||s__Tistlia consotensis--1||s__UBA1479 sp002325375--1:evalue_avg=5.925729467420834e-44:evalue_max=4.08e-43:evalue_min=2.33e-78:evalue_std=1.401738795075751e-43:evalue_sum=7.110875360905e-43:gapopen_avg=0.08333333333333333:gapopen_max=1.0:gapopen_min=0.0:gapopen_std=0.28867513459481287:gapopen_sum=1.0:gtdb_class_counter=c__Alphaproteobacteria--10:gtdb_domain_counter=d__Bacteria--10:gtdb_family_counter=f__Beijerinckiaceae--4||f__Xanthobacteraceae--6:gtdb_genus_counter=g__Bradyrhizobium--6||g__Rhodoblastus--4:gtdb_order_counter=o__Rhizobiales--10:gtdb_phylum_counter=p__Proteobacteria--10:gtdb_species_counter=s__Bradyrhizobium diazoefficiens_E--1||s__Bradyrhizobium guangdongense_A--1||s__Bradyrhizobium sp004799445--1||s__Bradyrhizobium sp005884765--1||s__Bradyrhizobium sp005885285--1||s__Bradyrhizobium sp018736105--1||s__Rhodoblastus acidophilus--1||s__Rhodoblastus acidophilus_B--2||s__Rhodoblastus sphagnicola--1:heptad_counter=MCP-38H--35:lbd_counter=:lca_tree=o__Rhizobiales:length_avg=120.16666666666667:length_max=157.0:length_min=92.0:length_std=25.523013976100913:length_sum=1442.0:mismatch_avg=16.0:mismatch_max=52.0:mismatch_min=5.0:mismatch_std=12.060453783110546:mismatch_sum=192.0:name=N751982:qcovhsp_avg=98.375:qcovhsp_max=100.0:qcovhsp_min=96.2:qcovhsp_std=1.2476341246899707:qcovhsp_sum=1180.5:qend_avg=121.25:qend_max=159.0:qend_min=94.0:qend_std=25.775693271692298:qend_sum=1455.0:qstart_avg=2.1666666666666665:qstart_max=3.0:qstart_min=1.0:qstart_std=0.8348471099367218:qstart_sum=26.0:ref_name_counter=GB_GCA_005884765.1_protein.faa_VAZV01000066.1_6@PF00015_full_PFAM.371.549--1||GB_GCA_005884855.1_protein.faa_VAZS01000272.1_11@PF00015_full_PFAM.249.428--7||GB_GCA_005885285.1_protein.faa_VAZG01000425.1_7@PF00015_full_PFAM.371.549--4:scovhsp_avg=67.24999999999999:scovhsp_max=87.7:scovhsp_min=51.4:scovhsp_std=14.156623891309678:scovhsp_sum=806.9999999999999:send_avg=121.58333333333333:send_max=157.0:send_min=92.0:send_std=25.571498101431505:send_sum=1459.0:sstart_avg=2.4166666666666665:sstart_max=7.0:sstart_min=1.0:sstart_std=2.391588796113782:sstart_sum=29.0])0.415:5e-09[&&NHX:Sample_counter=rhizpot1--14||rhizpot2--2||rhizpot3--9||rhiztom3--1:Type_counter=GTDB--10||capture--26:besthit_avg=87.10000000000001:besthit_max=96.0:besthit_min=65.3:besthit_std=7.386597199104483:besthit_sum=1045.2:bitscore_avg=173.16666666666666:bitscore_max=231.0:bitscore_min=139.0:bitscore_std=34.11167044584684:bitscore_sum=2078.0:capture_class_counter=c__Actinomycetia--2||c__Alphaproteobacteria--6||c__Desulfuromonadia--1||c__GCA-002687715--1||c__Gammaproteobacteria--14||c__Gemmatimonadetes--2:capture_domain_counter=d__Bacteria--26:capture_family_counter=f__Azospirillaceae--1||f__Casp-alpha2--1||f__Chromobacteriaceae--1||f__DRQF01--1||f__DSM-21159--1||f__GWC2-71-9--2||f__Ketobacteraceae--3||f__Kineosporiaceae--2||f__Magnetospirillaceae--3||f__Pseudomonadaceae--3||f__Pseudopelobacteraceae--1||f__Rhodocyclaceae--7:capture_genus_counter=g__20CM-2-65-7--2||g__Azoarcus--7||g__Azospirillum--1||g__Ch67--3||g__Chromobacterium--1||g__JACRCG01--1||g__Magnetospirillum--2||g__Phaeospirillum--1||g__Pseudomonas_A--2||g__Pseudomonas_E--1||g__R-H-3--2||g__S139-23--1||g__Tistlia--1||g__UBA1479--1:capture_order_counter=o__Actinomycetales--2||o__Azospirillales--1||o__Burkholderiales--8||o__GCA-002687715--1||o__Gemmatimonadales--2||o__Geobacterales--1||o__Kiloniellales--1||o__Pseudomonadales--6||o__Rhodospirillales--4:capture_phylum_counter=p__Actinobacteriota--2||p__Desulfobacterota--1||p__Gemmatimonadota--2||p__Planctomycetota--1||p__Proteobacteria--20:capture_species_counter=s__20CM-2-65-7 sp003221985--2||s__Azoarcus indigens--7||s__Azospirillum brasilense--1||s__Ch67 sp013178375--3||s__Chromobacterium sp001043555--1||s__JACRCG01 sp014380135--1||s__Magnetospirillum sp006218045--2||s__Phaeospirillum sp903853455--1||s__Pseudomonas_A stutzeri_AC--2||s__Pseudomonas_E neoaurantiaca--1||s__R-H-3 sp002198675--2||s__S139-23 sp015485455--1||s__Tistlia consotensis--1||s__UBA1479 sp002325375--1:evalue_avg=5.925729467420834e-44:evalue_max=4.08e-43:evalue_min=2.33e-78:evalue_std=1.401738795075751e-43:evalue_sum=7.110875360905e-43:gapopen_avg=0.08333333333333333:gapopen_max=1.0:gapopen_min=0.0:gapopen_std=0.28867513459481287:gapopen_sum=1.0:gtdb_class_counter=c__Alphaproteobacteria--10:gtdb_domain_counter=d__Bacteria--10:gtdb_family_counter=f__Beijerinckiaceae--4||f__Xanthobacteraceae--6:gtdb_genus_counter=g__Bradyrhizobium--6||g__Rhodoblastus--4:gtdb_order_counter=o__Rhizobiales--10:gtdb_phylum_counter=p__Proteobacteria--10:gtdb_species_counter=s__Bradyrhizobium diazoefficiens_E--1||s__Bradyrhizobium guangdongense_A--1||s__Bradyrhizobium sp004799445--1||s__Bradyrhizobium sp005884765--1||s__Bradyrhizobium sp005885285--1||s__Bradyrhizobium sp018736105--1||s__Rhodoblastus acidophilus--1||s__Rhodoblastus acidophilus_B--2||s__Rhodoblastus sphagnicola--1:heptad_counter=MCP-38H--36:lbd_counter=:lca_tree=o__Rhizobiales:length_avg=120.16666666666667:length_max=157.0:length_min=92.0:length_std=25.523013976100913:length_sum=1442.0:mismatch_avg=16.0:mismatch_max=52.0:mismatch_min=5.0:mismatch_std=12.060453783110546:mismatch_sum=192.0:name=N751983:qcovhsp_avg=98.375:qcovhsp_max=100.0:qcovhsp_min=96.2:qcovhsp_std=1.2476341246899707:qcovhsp_sum=1180.5:qend_avg=121.25:qend_max=159.0:qend_min=94.0:qend_std=25.775693271692298:qend_sum=1455.0:qstart_avg=2.1666666666666665:qstart_max=3.0:qstart_min=1.0:qstart_std=0.8348471099367218:qstart_sum=26.0:ref_name_counter=GB_GCA_005884765.1_protein.faa_VAZV01000066.1_6@PF00015_full_PFAM.371.549--1||GB_GCA_005884855.1_protein.faa_VAZS01000272.1_11@PF00015_full_PFAM.249.428--7||GB_GCA_005885285.1_protein.faa_VAZG01000425.1_7@PF00015_full_PFAM.371.549--4:scovhsp_avg=67.24999999999999:scovhsp_max=87.7:scovhsp_min=51.4:scovhsp_std=14.156623891309678:scovhsp_sum=806.9999999999999:send_avg=121.58333333333333:send_max=157.0:send_min=92.0:send_std=25.571498101431505:send_sum=1459.0:sstart_avg=2.4166666666666665:sstart_max=7.0:sstart_min=1.0:sstart_std=2.391588796113782:sstart_sum=29.0])0.225:5e-09[&&NHX:Sample_counter=rhizpot1--14||rhizpot2--2||rhizpot3--10||rhiztom3--1:Type_counter=GTDB--10||capture--27:besthit_avg=87.77692307692307:besthit_max=96.0:besthit_min=65.3:besthit_std=7.481438570016004:besthit_sum=1141.1:bitscore_avg=171.92307692307693:bitscore_max=231.0:bitscore_min=139.0:bitscore_std=32.96579423802177:bitscore_sum=2235.0:capture_class_counter=c__Actinomycetia--2||c__Alphaproteobacteria--7||c__Desulfuromonadia--1||c__GCA-002687715--1||c__Gammaproteobacteria--14||c__Gemmatimonadetes--2:capture_domain_counter=d__Bacteria--27:capture_family_counter=f__Azospirillaceae--1||f__Casp-alpha2--1||f__Chromobacteriaceae--1||f__DRQF01--1||f__DSM-21159--1||f__GWC2-71-9--2||f__Ketobacteraceae--3||f__Kineosporiaceae--2||f__Magnetospirillaceae--4||f__Pseudomonadaceae--3||f__Pseudopelobacteraceae--1||f__Rhodocyclaceae--7:capture_genus_counter=g__20CM-2-65-7--2||g__Azoarcus--7||g__Azospirillum--1||g__Ch67--3||g__Chromobacterium--1||g__JACRCG01--1||g__Magnetospirillum--3||g__Phaeospirillum--1||g__Pseudomonas_A--2||g__Pseudomonas_E--1||g__R-H-3--2||g__S139-23--1||g__Tistlia--1||g__UBA1479--1:capture_order_counter=o__Actinomycetales--2||o__Azospirillales--1||o__Burkholderiales--8||o__GCA-002687715--1||o__Gemmatimonadales--2||o__Geobacterales--1||o__Kiloniellales--1||o__Pseudomonadales--6||o__Rhodospirillales--5:capture_phylum_counter=p__Actinobacteriota--2||p__Desulfobacterota--1||p__Gemmatimonadota--2||p__Planctomycetota--1||p__Proteobacteria--21:capture_species_counter=s__20CM-2-65-7 sp003221985--2||s__Azoarcus indigens--7||s__Azospirillum brasilense--1||s__Ch67 sp013178375--3||s__Chromobacterium sp001043555--1||s__JACRCG01 sp014380135--1||s__Magnetospirillum sp006218045--3||s__Phaeospirillum sp903853455--1||s__Pseudomonas_A stutzeri_AC--2||s__Pseudomonas_E neoaurantiaca--1||s__R-H-3 sp002198675--2||s__S139-23 sp015485455--1||s__Tistlia consotensis--1||s__UBA1479 sp002325375--1:evalue_avg=5.469904372234615e-44:evalue_max=4.08e-43:evalue_min=2.33e-78:evalue_std=1.3520884929425223e-43:evalue_sum=7.110875683905e-43:gapopen_avg=0.07692307692307693:gapopen_max=1.0:gapopen_min=0.0:gapopen_std=0.2773500981126146:gapopen_sum=1.0:gtdb_class_counter=c__Alphaproteobacteria--10:gtdb_domain_counter=d__Bacteria--10:gtdb_family_counter=f__Beijerinckiaceae--4||f__Xanthobacteraceae--6:gtdb_genus_counter=g__Bradyrhizobium--6||g__Rhodoblastus--4:gtdb_order_counter=o__Rhizobiales--10:gtdb_phylum_counter=p__Proteobacteria--10:gtdb_species_counter=s__Bradyrhizobium diazoefficiens_E--1||s__Bradyrhizobium guangdongense_A--1||s__Bradyrhizobium sp004799445--1||s__Bradyrhizobium sp005884765--1||s__Bradyrhizobium sp005885285--1||s__Bradyrhizobium sp018736105--1||s__Rhodoblastus acidophilus--1||s__Rhodoblastus acidophilus_B--2||s__Rhodoblastus sphagnicola--1:heptad_counter=MCP-38H--37:lbd_counter=:lca_tree=o__Rhizobiales:length_avg=118.38461538461539:length_max=157.0:length_min=92.0:length_std=25.267035380571993:length_sum=1539.0:mismatch_avg=15.076923076923077:mismatch_max=52.0:mismatch_min=4.0:mismatch_std=12.017081859180971:mismatch_sum=196.0:name=N751984:qcovhsp_avg=98.5:qcovhsp_max=100.0:qcovhsp_min=96.2:qcovhsp_std=1.2767145334803705:qcovhsp_sum=1280.5:qend_avg=119.38461538461539:qend_max=159.0:qend_min=94.0:qend_std=25.578436431033275:qend_sum=1552.0:qstart_avg=2.076923076923077:qstart_max=3.0:qstart_min=1.0:qstart_std=0.8623164985025763:qstart_sum=27.0:ref_name_counter=GB_GCA_005884765.1_protein.faa_VAZV01000066.1_6@PF00015_full_PFAM.371.549--1||GB_GCA_005884855.1_protein.faa_VAZS01000272.1_11@PF00015_full_PFAM.249.428--8||GB_GCA_005885285.1_protein.faa_VAZG01000425.1_7@PF00015_full_PFAM.371.549--4:scovhsp_avg=66.24615384615385:scovhsp_max=87.7:scovhsp_min=51.4:scovhsp_std=14.028875898458827:scovhsp_sum=861.2:send_avg=120.0:send_max=157.0:send_min=92.0:send_std=25.13961017995307:send_sum=1560.0:sstart_avg=2.6153846153846154:sstart_max=7.0:sstart_min=1.0:sstart_std=2.3992520201950973:sstart_sum=34.0])0:5e-09[&&NHX:Sample_counter=rhizpot1--16||rhizpot2--4||rhizpot3--14||rhiztom3--1:Type_counter=GTDB--10||capture--35:besthit_avg=89.83684210526314:besthit_max=96.8:besthit_min=65.3:besthit_std=6.892444375813578:besthit_sum=1706.8999999999999:bitscore_avg=168.3684210526316:bitscore_max=231.0:bitscore_min=139.0:bitscore_std=27.49789997297933:bitscore_sum=3199.0:capture_class_counter=c__Actinomycetia--2||c__Alphaproteobacteria--12||c__Desulfuromonadia--1||c__Fimbriimonadia--1||c__GCA-002687715--1||c__Gammaproteobacteria--15||c__Gemmatimonadetes--2||c__Halobacteria--1:capture_domain_counter=d__Archaea--1||d__Bacteria--34:capture_family_counter=f__Azospirillaceae--1||f__Casp-alpha2--1||f__Chromobacteriaceae--1||f__DRQF01--1||f__DSM-21159--1||f__Enterobacteriaceae--1||f__Fimbriimonadaceae--1||f__GWC2-71-9--2||f__Ketobacteraceae--3||f__Kineosporiaceae--2||f__Magnetospirillaceae--9||f__Natrialbaceae--1||f__Pseudomonadaceae--3||f__Pseudopelobacteraceae--1||f__Rhodocyclaceae--7:capture_genus_counter=g__20CM-2-65-7--2||g__Azoarcus--7||g__Azospirillum--1||g__Ch67--3||g__Chromobacterium--1||g__JACRCG01--1||g__Magnetospirillum--8||g__Natrialba--1||g__Pectobacterium--1||g__Phaeospirillum--1||g__Pseudomonas_A--2||g__Pseudomonas_E--1||g__R-H-3--2||g__S139-23--1||g__Tistlia--1||g__UBA1479--1||g__UBA8783--1:capture_order_counter=o__Actinomycetales--2||o__Azospirillales--1||o__Burkholderiales--8||o__Enterobacterales--1||o__Fimbriimonadales--1||o__GCA-002687715--1||o__Gemmatimonadales--2||o__Geobacterales--1||o__Halobacteriales--1||o__Kiloniellales--1||o__Pseudomonadales--6||o__Rhodospirillales--10:capture_phylum_counter=p__Actinobacteriota--2||p__Armatimonadota--1||p__Desulfobacterota--1||p__Gemmatimonadota--2||p__Halobacteriota--1||p__Planctomycetota--1||p__Proteobacteria--27:capture_species_counter=s__20CM-2-65-7 sp003221985--2||s__Azoarcus indigens--7||s__Azospirillum brasilense--1||s__Ch67 sp013178375--3||s__Chromobacterium sp001043555--1||s__JACRCG01 sp014380135--1||s__Magnetospirillum sp006218045--8||s__Natrialba chahannaoensis--1||s__Pectobacterium brasiliense_A--1||s__Phaeospirillum sp903853455--1||s__Pseudomonas_A stutzeri_AC--2||s__Pseudomonas_E neoaurantiaca--1||s__R-H-3 sp002198675--2||s__S139-23 sp015485455--1||s__Tistlia consotensis--1||s__UBA1479 sp002325375--1||s__UBA8783 sp003516955--1:evalue_avg=3.742568191202632e-44:evalue_max=4.08e-43:evalue_min=2.33e-78:evalue_std=1.1344603549672496e-43:evalue_sum=7.110879563285001e-43:gapopen_avg=0.05263157894736842:gapopen_max=1.0:gapopen_min=0.0:gapopen_std=0.22941573387056177:gapopen_sum=1.0:gtdb_class_counter=c__Alphaproteobacteria--10:gtdb_domain_counter=d__Bacteria--10:gtdb_family_counter=f__Beijerinckiaceae--4||f__Xanthobacteraceae--6:gtdb_genus_counter=g__Bradyrhizobium--6||g__Rhodoblastus--4:gtdb_order_counter=o__Rhizobiales--10:gtdb_phylum_counter=p__Proteobacteria--10:gtdb_species_counter=s__Bradyrhizobium diazoefficiens_E--1||s__Bradyrhizobium guangdongense_A--1||s__Bradyrhizobium sp004799445--1||s__Bradyrhizobium sp005884765--1||s__Bradyrhizobium sp005885285--1||s__Bradyrhizobium sp018736105--1||s__Rhodoblastus acidophilus--1||s__Rhodoblastus acidophilus_B--2||s__Rhodoblastus sphagnicola--1:heptad_counter=MCP-38H--45:lbd_counter=:lca_tree=o__Rhizobiales:length_avg=112.26315789473684:length_max=157.0:length_min=92.0:length_std=22.649116012338116:length_sum=2133.0:mismatch_avg=12.105263157894736:mismatch_max=52.0:mismatch_min=3.0:mismatch_std=10.816113169413827:mismatch_sum=230.0:name=N751985:qcovhsp_avg=98.7578947368421:qcovhsp_max=100.0:qcovhsp_min=96.2:qcovhsp_std=1.2932799771956587:qcovhsp_sum=1876.4:qend_avg=113.05263157894737:qend_max=159.0:qend_min=94.0:qend_std=23.008389011668783:qend_sum=2148.0:qstart_avg=1.8421052631578947:qstart_max=3.0:qstart_min=1.0:qstart_std=0.8342100651206134:qstart_sum=35.0:ref_name_counter=GB_GCA_005884765.1_protein.faa_VAZV01000066.1_6@PF00015_full_PFAM.371.549--1||GB_GCA_005884855.1_protein.faa_VAZS01000272.1_11@PF00015_full_PFAM.249.428--14||GB_GCA_005885285.1_protein.faa_VAZG01000425.1_7@PF00015_full_PFAM.371.549--4:scovhsp_avg=62.79473684210526:scovhsp_max=87.7:scovhsp_min=51.4:scovhsp_std=12.607954882366508:scovhsp_sum=1193.1:send_avg=113.42105263157895:send_max=157.0:send_min=92.0:send_std=22.84322362314645:send_sum=2155.0:sstart_avg=2.1578947368421053:sstart_max=7.0:sstart_min=1.0:sstart_std=2.0886773564663366:sstart_sum=41.0])0:5e-09[&&NHX:Sample_counter=rhizpot1--16||rhizpot2--4||rhizpot3--15||rhiztom3--1:Type_counter=GTDB--10||capture--36:besthit_avg=90.08500000000001:besthit_max=96.8:besthit_min=65.3:besthit_std=6.799789083416292:besthit_sum=1801.7:bitscore_avg=167.5:bitscore_max=231.0:bitscore_min=139.0:bitscore_std=27.044797145321297:bitscore_sum=3350.0:capture_class_counter=c__Actinomycetia--2||c__Alphaproteobacteria--13||c__Desulfuromonadia--1||c__Fimbriimonadia--1||c__GCA-002687715--1||c__Gammaproteobacteria--15||c__Gemmatimonadetes--2||c__Halobacteria--1:capture_domain_counter=d__Archaea--1||d__Bacteria--35:capture_family_counter=f__Azospirillaceae--1||f__Casp-alpha2--1||f__Chromobacteriaceae--1||f__DRQF01--1||f__DSM-21159--1||f__Enterobacteriaceae--1||f__Fimbriimonadaceae--1||f__GWC2-71-9--2||f__Ketobacteraceae--3||f__Kineosporiaceae--2||f__Magnetospirillaceae--10||f__Natrialbaceae--1||f__Pseudomonadaceae--3||f__Pseudopelobacteraceae--1||f__Rhodocyclaceae--7:capture_genus_counter=g__20CM-2-65-7--2||g__Azoarcus--7||g__Azospirillum--1||g__Ch67--3||g__Chromobacterium--1||g__JACRCG01--1||g__Magnetospirillum--9||g__Natrialba--1||g__Pectobacterium--1||g__Phaeospirillum--1||g__Pseudomonas_A--2||g__Pseudomonas_E--1||g__R-H-3--2||g__S139-23--1||g__Tistlia--1||g__UBA1479--1||g__UBA8783--1:capture_order_counter=o__Actinomycetales--2||o__Azospirillales--1||o__Burkholderiales--8||o__Enterobacterales--1||o__Fimbriimonadales--1||o__GCA-002687715--1||o__Gemmatimonadales--2||o__Geobacterales--1||o__Halobacteriales--1||o__Kiloniellales--1||o__Pseudomonadales--6||o__Rhodospirillales--11:capture_phylum_counter=p__Actinobacteriota--2||p__Armatimonadota--1||p__Desulfobacterota--1||p__Gemmatimonadota--2||p__Halobacteriota--1||p__Planctomycetota--1||p__Proteobacteria--28:capture_species_counter=s__20CM-2-65-7 sp003221985--2||s__Azoarcus indigens--7||s__Azospirillum brasilense--1||s__Ch67 sp013178375--3||s__Chromobacterium sp001043555--1||s__JACRCG01 sp014380135--1||s__Magnetospirillum sp006218045--9||s__Natrialba chahannaoensis--1||s__Pectobacterium brasiliense_A--1||s__Phaeospirillum sp903853455--1||s__Pseudomonas_A stutzeri_AC--2||s__Pseudomonas_E neoaurantiaca--1||s__R-H-3 sp002198675--2||s__S139-23 sp015485455--1||s__Tistlia consotensis--1||s__UBA1479 sp002325375--1||s__UBA8783 sp003516955--1:evalue_avg=3.5554816316425004e-44:evalue_max=4.08e-43:evalue_min=2.33e-78:evalue_std=1.1073679223318617e-43:evalue_sum=7.110963263285e-43:gapopen_avg=0.05:gapopen_max=1.0:gapopen_min=0.0:gapopen_std=0.22360679774997894:gapopen_sum=1.0:gtdb_class_counter=c__Alphaproteobacteria--10:gtdb_domain_counter=d__Bacteria--10:gtdb_family_counter=f__Beijerinckiaceae--4||f__Xanthobacteraceae--6:gtdb_genus_counter=g__Bradyrhizobium--6||g__Rhodoblastus--4:gtdb_order_counter=o__Rhizobiales--10:gtdb_phylum_counter=p__Proteobacteria--10:gtdb_species_counter=s__Bradyrhizobium diazoefficiens_E--1||s__Bradyrhizobium guangdongense_A--1||s__Bradyrhizobium sp004799445--1||s__Bradyrhizobium sp005884765--1||s__Bradyrhizobium sp005885285--1||s__Bradyrhizobium sp018736105--1||s__Rhodoblastus acidophilus--1||s__Rhodoblastus acidophilus_B--2||s__Rhodoblastus sphagnicola--1:heptad_counter=MCP-38H--46:lbd_counter=:lca_tree=o__Rhizobiales:length_avg=111.45:length_max=157.0:length_min=92.0:length_std=22.34296074240928:length_sum=2229.0:mismatch_avg=11.75:mismatch_max=52.0:mismatch_min=3.0:mismatch_std=10.646842872790728:mismatch_sum=235.0:name=N751986:qcovhsp_avg=98.82000000000001:qcovhsp_max=100.0:qcovhsp_min=96.2:qcovhsp_std=1.2890633074160147:qcovhsp_sum=1976.4:qend_avg=112.2:qend_max=159.0:qend_min=94.0:qend_std=22.717023526305926:qend_sum=2244.0:qstart_avg=1.8:qstart_max=3.0:qstart_min=1.0:qstart_std=0.8335087534664907:qstart_sum=36.0:ref_name_counter=GB_GCA_005884765.1_protein.faa_VAZV01000066.1_6@PF00015_full_PFAM.371.549--1||GB_GCA_005884855.1_protein.faa_VAZS01000272.1_11@PF00015_full_PFAM.249.428--15||GB_GCA_005885285.1_protein.faa_VAZG01000425.1_7@PF00015_full_PFAM.371.549--4:scovhsp_avg=62.335:scovhsp_max=87.7:scovhsp_min=51.4:scovhsp_std=12.44272245552649:scovhsp_sum=1246.7:send_avg=112.8:send_max=157.0:send_min=92.0:send_std=22.406765895477573:send_sum=2256.0:sstart_avg=2.35:sstart_max=7.0:sstart_min=1.0:sstart_std=2.207046132634963:sstart_sum=47.0],039993df-8b4d-4ad1-a474-af0c8bd4aadc_3@MCPsignal.242.313:0.0149433[&&NHX:Sample=rhizpot3:Type=capture:capture_class=c__Alphaproteobacteria:capture_domain=d__Bacteria:capture_family=f__Magnetospirillaceae:capture_genus=g__Magnetospirillum:capture_order=o__Rhodospirillales:capture_phylum=p__Proteobacteria:capture_species=s__Magnetospirillum sp006218045:heptad=MCP-38H])0:5e-09[&&NHX:Sample_counter=rhizpot1--16||rhizpot2--4||rhizpot3--16||rhiztom3--1:Type_counter=GTDB--10||capture--37:besthit_avg=90.08500000000001:besthit_max=96.8:besthit_min=65.3:besthit_std=6.799789083416292:besthit_sum=1801.7:bitscore_avg=167.5:bitscore_max=231.0:bitscore_min=139.0:bitscore_std=27.044797145321297:bitscore_sum=3350.0:capture_class_counter=c__Actinomycetia--2||c__Alphaproteobacteria--14||c__Desulfuromonadia--1||c__Fimbriimonadia--1||c__GCA-002687715--1||c__Gammaproteobacteria--15||c__Gemmatimonadetes--2||c__Halobacteria--1:capture_domain_counter=d__Archaea--1||d__Bacteria--36:capture_family_counter=f__Azospirillaceae--1||f__Casp-alpha2--1||f__Chromobacteriaceae--1||f__DRQF01--1||f__DSM-21159--1||f__Enterobacteriaceae--1||f__Fimbriimonadaceae--1||f__GWC2-71-9--2||f__Ketobacteraceae--3||f__Kineosporiaceae--2||f__Magnetospirillaceae--11||f__Natrialbaceae--1||f__Pseudomonadaceae--3||f__Pseudopelobacteraceae--1||f__Rhodocyclaceae--7:capture_genus_counter=g__20CM-2-65-7--2||g__Azoarcus--7||g__Azospirillum--1||g__Ch67--3||g__Chromobacterium--1||g__JACRCG01--1||g__Magnetospirillum--10||g__Natrialba--1||g__Pectobacterium--1||g__Phaeospirillum--1||g__Pseudomonas_A--2||g__Pseudomonas_E--1||g__R-H-3--2||g__S139-23--1||g__Tistlia--1||g__UBA1479--1||g__UBA8783--1:capture_order_counter=o__Actinomycetales--2||o__Azospirillales--1||o__Burkholderiales--8||o__Enterobacterales--1||o__Fimbriimonadales--1||o__GCA-002687715--1||o__Gemmatimonadales--2||o__Geobacterales--1||o__Halobacteriales--1||o__Kiloniellales--1||o__Pseudomonadales--6||o__Rhodospirillales--12:capture_phylum_counter=p__Actinobacteriota--2||p__Armatimonadota--1||p__Desulfobacterota--1||p__Gemmatimonadota--2||p__Halobacteriota--1||p__Planctomycetota--1||p__Proteobacteria--29:capture_species_counter=s__20CM-2-65-7 sp003221985--2||s__Azoarcus indigens--7||s__Azospirillum brasilense--1||s__Ch67 sp013178375--3||s__Chromobacterium sp001043555--1||s__JACRCG01 sp014380135--1||s__Magnetospirillum sp006218045--10||s__Natrialba chahannaoensis--1||s__Pectobacterium brasiliense_A--1||s__Phaeospirillum sp903853455--1||s__Pseudomonas_A stutzeri_AC--2||s__Pseudomonas_E neoaurantiaca--1||s__R-H-3 sp002198675--2||s__S139-23 sp015485455--1||s__Tistlia consotensis--1||s__UBA1479 sp002325375--1||s__UBA8783 sp003516955--1:evalue_avg=3.5554816316425004e-44:evalue_max=4.08e-43:evalue_min=2.33e-78:evalue_std=1.1073679223318617e-43:evalue_sum=7.110963263285e-43:gapopen_avg=0.05:gapopen_max=1.0:gapopen_min=0.0:gapopen_std=0.22360679774997894:gapopen_sum=1.0:gtdb_class_counter=c__Alphaproteobacteria--10:gtdb_domain_counter=d__Bacteria--10:gtdb_family_counter=f__Beijerinckiaceae--4||f__Xanthobacteraceae--6:gtdb_genus_counter=g__Bradyrhizobium--6||g__Rhodoblastus--4:gtdb_order_counter=o__Rhizobiales--10:gtdb_phylum_counter=p__Proteobacteria--10:gtdb_species_counter=s__Bradyrhizobium diazoefficiens_E--1||s__Bradyrhizobium guangdongense_A--1||s__Bradyrhizobium sp004799445--1||s__Bradyrhizobium sp005884765--1||s__Bradyrhizobium sp005885285--1||s__Bradyrhizobium sp018736105--1||s__Rhodoblastus acidophilus--1||s__Rhodoblastus acidophilus_B--2||s__Rhodoblastus sphagnicola--1:heptad_counter=MCP-38H--47:lbd_counter=:lca_tree=o__Rhizobiales:length_avg=111.45:length_max=157.0:length_min=92.0:length_std=22.34296074240928:length_sum=2229.0:mismatch_avg=11.75:mismatch_max=52.0:mismatch_min=3.0:mismatch_std=10.646842872790728:mismatch_sum=235.0:name=N751988:qcovhsp_avg=98.82000000000001:qcovhsp_max=100.0:qcovhsp_min=96.2:qcovhsp_std=1.2890633074160147:qcovhsp_sum=1976.4:qend_avg=112.2:qend_max=159.0:qend_min=94.0:qend_std=22.717023526305926:qend_sum=2244.0:qstart_avg=1.8:qstart_max=3.0:qstart_min=1.0:qstart_std=0.8335087534664907:qstart_sum=36.0:ref_name_counter=GB_GCA_005884765.1_protein.faa_VAZV01000066.1_6@PF00015_full_PFAM.371.549--1||GB_GCA_005884855.1_protein.faa_VAZS01000272.1_11@PF00015_full_PFAM.249.428--15||GB_GCA_005885285.1_protein.faa_VAZG01000425.1_7@PF00015_full_PFAM.371.549--4:scovhsp_avg=62.335:scovhsp_max=87.7:scovhsp_min=51.4:scovhsp_std=12.44272245552649:scovhsp_sum=1246.7:send_avg=112.8:send_max=157.0:send_min=92.0:send_std=22.406765895477573:send_sum=2256.0:sstart_avg=2.35:sstart_max=7.0:sstart_min=1.0:sstart_std=2.207046132634963:sstart_sum=47.0],(5e9a84f9-b912-4c2f-bf9e-80606d6d4f2b_5@MCPsignal.331.429:0.0184449[&&NHX:Sample=rhizpot2:Type=capture:besthit=93.9:bitscore=157.0:capture_class=c__Gammaproteobacteria:capture_domain=d__Bacteria:capture_family=f__Enterobacteriaceae:capture_genus=g__Pectobacterium:capture_order=o__Enterobacterales:capture_phylum=p__Proteobacteria:capture_species=s__Pectobacterium brasiliense_A:evalue=4.78e-50:gapopen=0.0:heptad=MCP-38H:length=98.0:mismatch=6.0:qcovhsp=100.0:qend=98.0:qstart=1.0:ref_name=GB_GCA_005884855.1_protein.faa_VAZS01000272.1_11@PF00015_full_PFAM.249.428:scovhsp=54.7:send=100.0:sstart=3.0],f0bc9a9b-5c1d-5fba-ac12-ae090328fa40_3@MCPsignal.111.199:5e-09[&&NHX:Sample=rhizpot1:Type=capture:capture_class=c__Desulfovibrionia:capture_domain=d__Bacteria:capture_family=f__Desulfomicrobiaceae:capture_genus=g__Desulfomicrobium:capture_order=o__Desulfovibrionales:capture_phylum=p__Desulfobacterota_I:capture_species=s__Desulfomicrobium macestii:heptad=MCP-38H])0:5e-09[&&NHX:Sample_counter=rhizpot1--1||rhizpot2--1:Type_counter=capture--2:besthit_avg=93.9:besthit_max=93.9:besthit_min=93.9:besthit_std=0:besthit_sum=93.9:bitscore_avg=157.0:bitscore_max=157.0:bitscore_min=157.0:bitscore_std=0:bitscore_sum=157.0:capture_class_counter=c__Desulfovibrionia--1||c__Gammaproteobacteria--1:capture_domain_counter=d__Bacteria--2:capture_family_counter=f__Desulfomicrobiaceae--1||f__Enterobacteriaceae--1:capture_genus_counter=g__Desulfomicrobium--1||g__Pectobacterium--1:capture_order_counter=o__Desulfovibrionales--1||o__Enterobacterales--1:capture_phylum_counter=p__Desulfobacterota_I--1||p__Proteobacteria--1:capture_species_counter=s__Desulfomicrobium macestii--1||s__Pectobacterium brasiliense_A--1:evalue_avg=4.78e-50:evalue_max=4.78e-50:evalue_min=4.78e-50:evalue_std=0:evalue_sum=4.78e-50:gapopen_avg=0.0:gapopen_max=0.0:gapopen_min=0.0:gapopen_std=0:gapopen_sum=0.0:gtdb_class_counter=:gtdb_domain_counter=:gtdb_family_counter=:gtdb_genus_counter=:gtdb_order_counter=:gtdb_phylum_counter=:gtdb_species_counter=:heptad_counter=MCP-38H--2:lbd_counter=:length_avg=98.0:length_max=98.0:length_min=98.0:length_std=0:length_sum=98.0:mismatch_avg=6.0:mismatch_max=6.0:mismatch_min=6.0:mismatch_std=0:mismatch_sum=6.0:name=N751991:qcovhsp_avg=100.0:qcovhsp_max=100.0:qcovhsp_min=100.0:qcovhsp_std=0:qcovhsp_sum=100.0:qend_avg=98.0:qend_max=98.0:qend_min=98.0:qend_std=0:qend_sum=98.0:qstart_avg=1.0:qstart_max=1.0:qstart_min=1.0:qstart_std=0:qstart_sum=1.0:ref_name_counter=GB_GCA_005884855.1_protein.faa_VAZS01000272.1_11@PF00015_full_PFAM.249.428--1:scovhsp_avg=54.7:scovhsp_max=54.7:scovhsp_min=54.7:scovhsp_std=0:scovhsp_sum=54.7:send_avg=100.0:send_max=100.0:send_min=100.0:send_std=0:send_sum=100.0:sstart_avg=3.0:sstart_max=3.0:sstart_min=3.0:sstart_std=0:sstart_sum=3.0])0.828:0.011324[&&NHX:Sample_counter=rhizpot1--17||rhizpot2--5||rhizpot3--16||rhiztom3--1:Type_counter=GTDB--10||capture--39:besthit_avg=90.26666666666668:besthit_max=96.8:besthit_min=65.3:besthit_std=6.679695601846939:besthit_sum=1895.6000000000001:bitscore_avg=167.0:bitscore_max=231.0:bitscore_min=139.0:bitscore_std=26.45940286552212:bitscore_sum=3507.0:capture_class_counter=c__Actinomycetia--2||c__Alphaproteobacteria--14||c__Desulfovibrionia--1||c__Desulfuromonadia--1||c__Fimbriimonadia--1||c__GCA-002687715--1||c__Gammaproteobacteria--16||c__Gemmatimonadetes--2||c__Halobacteria--1:capture_domain_counter=d__Archaea--1||d__Bacteria--38:capture_family_counter=f__Azospirillaceae--1||f__Casp-alpha2--1||f__Chromobacteriaceae--1||f__DRQF01--1||f__DSM-21159--1||f__Desulfomicrobiaceae--1||f__Enterobacteriaceae--2||f__Fimbriimonadaceae--1||f__GWC2-71-9--2||f__Ketobacteraceae--3||f__Kineosporiaceae--2||f__Magnetospirillaceae--11||f__Natrialbaceae--1||f__Pseudomonadaceae--3||f__Pseudopelobacteraceae--1||f__Rhodocyclaceae--7:capture_genus_counter=g__20CM-2-65-7--2||g__Azoarcus--7||g__Azospirillum--1||g__Ch67--3||g__Chromobacterium--1||g__Desulfomicrobium--1||g__JACRCG01--1||g__Magnetospirillum--10||g__Natrialba--1||g__Pectobacterium--2||g__Phaeospirillum--1||g__Pseudomonas_A--2||g__Pseudomonas_E--1||g__R-H-3--2||g__S139-23--1||g__Tistlia--1||g__UBA1479--1||g__UBA8783--1:capture_order_counter=o__Actinomycetales--2||o__Azospirillales--1||o__Burkholderiales--8||o__Desulfovibrionales--1||o__Enterobacterales--2||o__Fimbriimonadales--1||o__GCA-002687715--1||o__Gemmatimonadales--2||o__Geobacterales--1||o__Halobacteriales--1||o__Kiloniellales--1||o__Pseudomonadales--6||o__Rhodospirillales--12:capture_phylum_counter=p__Actinobacteriota--2||p__Armatimonadota--1||p__Desulfobacterota--1||p__Desulfobacterota_I--1||p__Gemmatimonadota--2||p__Halobacteriota--1||p__Planctomycetota--1||p__Proteobacteria--30:capture_species_counter=s__20CM-2-65-7 sp003221985--2||s__Azoarcus indigens--7||s__Azospirillum brasilense--1||s__Ch67 sp013178375--3||s__Chromobacterium sp001043555--1||s__Desulfomicrobium macestii--1||s__JACRCG01 sp014380135--1||s__Magnetospirillum sp006218045--10||s__Natrialba chahannaoensis--1||s__Pectobacterium brasiliense_A--2||s__Phaeospirillum sp903853455--1||s__Pseudomonas_A stutzeri_AC--2||s__Pseudomonas_E neoaurantiaca--1||s__R-H-3 sp002198675--2||s__S139-23 sp015485455--1||s__Tistlia consotensis--1||s__UBA1479 sp002325375--1||s__UBA8783 sp003516955--1:evalue_avg=3.3861732101357145e-44:evalue_max=4.08e-43:evalue_min=2.33e-78:evalue_std=1.0821137885516754e-43:evalue_sum=7.110963741285e-43:gapopen_avg=0.047619047619047616:gapopen_max=1.0:gapopen_min=0.0:gapopen_std=0.21821789023599236:gapopen_sum=1.0:gtdb_class_counter=c__Alphaproteobacteria--10:gtdb_domain_counter=d__Bacteria--10:gtdb_family_counter=f__Beijerinckiaceae--4||f__Xanthobacteraceae--6:gtdb_genus_counter=g__Bradyrhizobium--6||g__Rhodoblastus--4:gtdb_order_counter=o__Rhizobiales--10:gtdb_phylum_counter=p__Proteobacteria--10:gtdb_species_counter=s__Bradyrhizobium diazoefficiens_E--1||s__Bradyrhizobium guangdongense_A--1||s__Bradyrhizobium sp004799445--1||s__Bradyrhizobium sp005884765--1||s__Bradyrhizobium sp005885285--1||s__Bradyrhizobium sp018736105--1||s__Rhodoblastus acidophilus--1||s__Rhodoblastus acidophilus_B--2||s__Rhodoblastus sphagnicola--1:heptad_counter=MCP-38H--49:lbd_counter=:lca_tree=o__Rhizobiales:length_avg=110.80952380952381:length_max=157.0:length_min=92.0:length_std=21.974118975783867:length_sum=2327.0:mismatch_avg=11.476190476190476:mismatch_max=52.0:mismatch_min=3.0:mismatch_std=10.452841946662389:mismatch_sum=241.0:name=N751992:qcovhsp_avg=98.87619047619049:qcovhsp_max=100.0:qcovhsp_min=96.2:qcovhsp_std=1.2825384056256408:qcovhsp_sum=2076.4:qend_avg=111.52380952380952:qend_max=159.0:qend_min=94.0:qend_std=22.357591658358572:qend_sum=2342.0:qstart_avg=1.7619047619047619:qstart_max=3.0:qstart_min=1.0:qstart_std=0.8309489698388165:qstart_sum=37.0:ref_name_counter=GB_GCA_005884765.1_protein.faa_VAZV01000066.1_6@PF00015_full_PFAM.371.549--1||GB_GCA_005884855.1_protein.faa_VAZS01000272.1_11@PF00015_full_PFAM.249.428--16||GB_GCA_005885285.1_protein.faa_VAZG01000425.1_7@PF00015_full_PFAM.371.549--4:scovhsp_avg=61.97142857142857:scovhsp_max=87.7:scovhsp_min=51.4:scovhsp_std=12.241574361867956:scovhsp_sum=1301.3999999999999:send_avg=112.19047619047619:send_max=157.0:send_min=92.0:send_std=22.01730920802778:send_sum=2356.0:sstart_avg=2.380952380952381:sstart_max=7.0:sstart_min=1.0:sstart_std=2.1558337244831867:sstart_sum=50.0])0.89:0.0229688[&&NHX:Sample_counter=rhizpot1--17||rhizpot2--5||rhizpot3--16||rhiztom3--1:Type_counter=GTDB--11||capture--39:besthit_avg=90.26666666666668:besthit_max=96.8:besthit_min=65.3:besthit_std=6.679695601846939:besthit_sum=1895.6000000000001:bitscore_avg=167.0:bitscore_max=231.0:bitscore_min=139.0:bitscore_std=26.45940286552212:bitscore_sum=3507.0:capture_class_counter=c__Actinomycetia--2||c__Alphaproteobacteria--14||c__Desulfovibrionia--1||c__Desulfuromonadia--1||c__Fimbriimonadia--1||c__GCA-002687715--1||c__Gammaproteobacteria--16||c__Gemmatimonadetes--2||c__Halobacteria--1:capture_domain_counter=d__Archaea--1||d__Bacteria--38:capture_family_counter=f__Azospirillaceae--1||f__Casp-alpha2--1||f__Chromobacteriaceae--1||f__DRQF01--1||f__DSM-21159--1||f__Desulfomicrobiaceae--1||f__Enterobacteriaceae--2||f__Fimbriimonadaceae--1||f__GWC2-71-9--2||f__Ketobacteraceae--3||f__Kineosporiaceae--2||f__Magnetospirillaceae--11||f__Natrialbaceae--1||f__Pseudomonadaceae--3||f__Pseudopelobacteraceae--1||f__Rhodocyclaceae--7:capture_genus_counter=g__20CM-2-65-7--2||g__Azoarcus--7||g__Azospirillum--1||g__Ch67--3||g__Chromobacterium--1||g__Desulfomicrobium--1||g__JACRCG01--1||g__Magnetospirillum--10||g__Natrialba--1||g__Pectobacterium--2||g__Phaeospirillum--1||g__Pseudomonas_A--2||g__Pseudomonas_E--1||g__R-H-3--2||g__S139-23--1||g__Tistlia--1||g__UBA1479--1||g__UBA8783--1:capture_order_counter=o__Actinomycetales--2||o__Azospirillales--1||o__Burkholderiales--8||o__Desulfovibrionales--1||o__Enterobacterales--2||o__Fimbriimonadales--1||o__GCA-002687715--1||o__Gemmatimonadales--2||o__Geobacterales--1||o__Halobacteriales--1||o__Kiloniellales--1||o__Pseudomonadales--6||o__Rhodospirillales--12:capture_phylum_counter=p__Actinobacteriota--2||p__Armatimonadota--1||p__Desulfobacterota--1||p__Desulfobacterota_I--1||p__Gemmatimonadota--2||p__Halobacteriota--1||p__Planctomycetota--1||p__Proteobacteria--30:capture_species_counter=s__20CM-2-65-7 sp003221985--2||s__Azoarcus indigens--7||s__Azospirillum brasilense--1||s__Ch67 sp013178375--3||s__Chromobacterium sp001043555--1||s__Desulfomicrobium macestii--1||s__JACRCG01 sp014380135--1||s__Magnetospirillum sp006218045--10||s__Natrialba chahannaoensis--1||s__Pectobacterium brasiliense_A--2||s__Phaeospirillum sp903853455--1||s__Pseudomonas_A stutzeri_AC--2||s__Pseudomonas_E neoaurantiaca--1||s__R-H-3 sp002198675--2||s__S139-23 sp015485455--1||s__Tistlia consotensis--1||s__UBA1479 sp002325375--1||s__UBA8783 sp003516955--1:evalue_avg=3.3861732101357145e-44:evalue_max=4.08e-43:evalue_min=2.33e-78:evalue_std=1.0821137885516752e-43:evalue_sum=7.110963741285e-43:gapopen_avg=0.047619047619047616:gapopen_max=1.0:gapopen_min=0.0:gapopen_std=0.21821789023599236:gapopen_sum=1.0:gtdb_class_counter=c__Alphaproteobacteria--11:gtdb_domain_counter=d__Bacteria--11:gtdb_family_counter=f__Beijerinckiaceae--4||f__Xanthobacteraceae--7:gtdb_genus_counter=g__Bradyrhizobium--7||g__Rhodoblastus--4:gtdb_order_counter=o__Rhizobiales--11:gtdb_phylum_counter=p__Proteobacteria--11:gtdb_species_counter=s__Bradyrhizobium diazoefficiens_E--1||s__Bradyrhizobium guangdongense_A--1||s__Bradyrhizobium sp004799445--1||s__Bradyrhizobium sp005884765--1||s__Bradyrhizobium sp005884855--1||s__Bradyrhizobium sp005885285--1||s__Bradyrhizobium sp018736105--1||s__Rhodoblastus acidophilus--1||s__Rhodoblastus acidophilus_B--2||s__Rhodoblastus sphagnicola--1:heptad_counter=MCP-38H--50:lbd_counter=:lca_tree=o__Rhizobiales:length_avg=110.80952380952381:length_max=157.0:length_min=92.0:length_std=21.974118975783867:length_sum=2327.0:mismatch_avg=11.476190476190476:mismatch_max=52.0:mismatch_min=3.0:mismatch_std=10.452841946662389:mismatch_sum=241.0:name=N751993:qcovhsp_avg=98.87619047619049:qcovhsp_max=100.0:qcovhsp_min=96.2:qcovhsp_std=1.2825384056256408:qcovhsp_sum=2076.4:qend_avg=111.52380952380952:qend_max=159.0:qend_min=94.0:qend_std=22.357591658358572:qend_sum=2342.0:qstart_avg=1.7619047619047619:qstart_max=3.0:qstart_min=1.0:qstart_std=0.8309489698388165:qstart_sum=37.0:ref_name_counter=GB_GCA_005884765.1_protein.faa_VAZV01000066.1_6@PF00015_full_PFAM.371.549--1||GB_GCA_005884855.1_protein.faa_VAZS01000272.1_11@PF00015_full_PFAM.249.428--16||GB_GCA_005885285.1_protein.faa_VAZG01000425.1_7@PF00015_full_PFAM.371.549--4:scovhsp_avg=61.97142857142857:scovhsp_max=87.7:scovhsp_min=51.4:scovhsp_std=12.241574361867956:scovhsp_sum=1301.3999999999999:send_avg=112.19047619047619:send_max=157.0:send_min=92.0:send_std=22.01730920802778:send_sum=2356.0:sstart_avg=2.380952380952381:sstart_max=7.0:sstart_min=1.0:sstart_std=2.1558337244831867:sstart_sum=50.0],((((((GB_GCA_002937495.1_protein.faa_PTJW01000001.1_18@PF00015_full_PFAM.263.487:0.169584[&&NHX:Type=GTDB:gtdb_class=c__Alphaproteobacteria:gtdb_domain=d__Bacteria:gtdb_family=f__UBA12223:gtdb_genus=g__UBA12223:gtdb_order=o__UBA1280:gtdb_phylum=p__Proteobacteria:gtdb_species=s__UBA12223 sp002937495:heptad=MCP-38H:species=d__Bacteria_p__Proteobacteria_c__Alphaproteobacteria_o__UBA1280_f__UBA12223_g__UBA12223_s__UBA12223 sp002937495],(GB_GCA_002937495.1_protein.faa_PTJW01000049.1_3@PF00015_full_PFAM.332.482:0.0959249[&&NHX:Type=GTDB:gtdb_class=c__Alphaproteobacteria:gtdb_domain=d__Bacteria:gtdb_family=f__UBA12223:gtdb_genus=g__UBA12223:gtdb_order=o__UBA1280:gtdb_phylum=p__Proteobacteria:gtdb_species=s__UBA12223 sp002937495:heptad=MCP-38H:species=d__Bacteria_p__Proteobacteria_c__Alphaproteobacteria_o__UBA1280_f__UBA12223_g__UBA12223_s__UBA12223 sp002937495],GB_GCA_002937495.1_protein.faa_PTJW01000049.1_4@PF00015_full_PFAM.331.482:0.0396672[&&NHX:Type=GTDB:gtdb_class=c__Alphaproteobacteria:gtdb_domain=d__Bacteria:gtdb_family=f__UBA12223:gtdb_genus=g__UBA12223:gtdb_order=o__UBA1280:gtdb_phylum=p__Proteobacteria:gtdb_species=s__UBA12223 sp002937495:heptad=MCP-44H:species=d__Bacteria_p__Proteobacteria_c__Alphaproteobacteria_o__UBA1280_f__UBA12223_g__UBA12223_s__UBA12223 sp002937495])0.988:0.274529[&&NHX:Sample_counter=:Type_counter=GTDB--2:capture_class_counter=:capture_domain_counter=:capture_family_counter=:capture_genus_counter=:capture_order_counter=:capture_phylum_counter=:capture_species_counter=:evoltype=D:gtdb_class_counter=c__Alphaproteobacteria--2:gtdb_domain_counter=d__Bacteria--2:gtdb_family_counter=f__UBA12223--2:gtdb_genus_counter=g__UBA12223--2:gtdb_order_counter=o__UBA1280--2:gtdb_phylum_counter=p__Proteobacteria--2:gtdb_species_counter=s__UBA12223 sp002937495--2:heptad_counter=MCP-38H--1||MCP-44H--1:lbd_counter=:lca=d__Bacteria:lca_tree=s__UBA12223 sp002937495:name=N751997:ref_name_counter=])0.993:0.334497[&&NHX:Sample_counter=:Type_counter=GTDB--3:capture_class_counter=:capture_domain_counter=:capture_family_counter=:capture_genus_counter=:capture_order_counter=:capture_phylum_counter=:capture_species_counter=:evoltype=D:gtdb_class_counter=c__Alphaproteobacteria--3:gtdb_domain_counter=d__Bacteria--3:gtdb_family_counter=f__UBA12223--3:gtdb_genus_counter=g__UBA12223--3:gtdb_order_counter=o__UBA1280--3:gtdb_phylum_counter=p__Proteobacteria--3:gtdb_species_counter=s__UBA12223 sp002937495--3:heptad_counter=MCP-38H--2||MCP-44H--1:lbd_counter=:lca=d__Bacteria:lca_tree=s__UBA12223 sp002937495:name=N751998:ref_name_counter=],GB_GCA_018623135.1_protein.faa_JAAZVW010000020.1_18@PF00015_full_PFAM.289.448:0.340359[&&NHX:Type=GTDB:gtdb_class=c__Alphaproteobacteria:gtdb_domain=d__Bacteria:gtdb_family=f__JAAZVW01:gtdb_genus=g__JAAZVW01:gtdb_order=o__UBA1280:gtdb_phylum=p__Proteobacteria:gtdb_species=s__JAAZVW01 sp018623135:heptad=MCP-38H:species=d__Bacteria_p__Proteobacteria_c__Alphaproteobacteria_o__UBA1280_f__JAAZVW01_g__JAAZVW01_s__JAAZVW01 sp018623135])0.89:0.171667[&&NHX:Sample_counter=:Type_counter=GTDB--4:capture_class_counter=:capture_domain_counter=:capture_family_counter=:capture_genus_counter=:capture_order_counter=:capture_phylum_counter=:capture_species_counter=:evoltype=D:gtdb_class_counter=c__Alphaproteobacteria--4:gtdb_domain_counter=d__Bacteria--4:gtdb_family_counter=f__JAAZVW01--1||f__UBA12223--3:gtdb_genus_counter=g__JAAZVW01--1||g__UBA12223--3:gtdb_order_counter=o__UBA1280--4:gtdb_phylum_counter=p__Proteobacteria--4:gtdb_species_counter=s__JAAZVW01 sp018623135--1||s__UBA12223 sp002937495--3:heptad_counter=MCP-38H--3||MCP-44H--1:lbd_counter=:lca=d__Bacteria:lca_tree=o__UBA1280:name=N752000:ref_name_counter=],GB_GCA_015485155.1_protein.faa_WFUF01000002.1_191@PF00015_full_PFAM.240.424:0.480509[&&NHX:Type=GTDB:gtdb_class=c__Alphaproteobacteria:gtdb_domain=d__Bacteria:gtdb_family=f__Maricaulaceae:gtdb_genus=g__Robiginitomaculum_B:gtdb_order=o__Caulobacterales:gtdb_phylum=p__Proteobacteria:gtdb_species=s__Robiginitomaculum_B sp015485155:heptad=MCP-38H:species=d__Bacteria_p__Proteobacteria_c__Alphaproteobacteria_o__Caulobacterales_f__Maricaulaceae_g__Robiginitomaculum_B_s__Robiginitomaculum_B sp015485155])0.977:0.292283[&&NHX:Sample_counter=:Type_counter=GTDB--5:capture_class_counter=:capture_domain_counter=:capture_family_counter=:capture_genus_counter=:capture_order_counter=:capture_phylum_counter=:capture_species_counter=:evoltype=D:gtdb_class_counter=c__Alphaproteobacteria--5:gtdb_domain_counter=d__Bacteria--5:gtdb_family_counter=f__JAAZVW01--1||f__Maricaulaceae--1||f__UBA12223--3:gtdb_genus_counter=g__JAAZVW01--1||g__Robiginitomaculum_B--1||g__UBA12223--3:gtdb_order_counter=o__Caulobacterales--1||o__UBA1280--4:gtdb_phylum_counter=p__Proteobacteria--5:gtdb_species_counter=s__JAAZVW01 sp018623135--1||s__Robiginitomaculum_B sp015485155--1||s__UBA12223 sp002937495--3:heptad_counter=MCP-38H--4||MCP-44H--1:lbd_counter=:lca=d__Bacteria:lca_tree=c__Alphaproteobacteria:name=N752002:ref_name_counter=],(ae072486-38a8-4a89-9115-6538c901f27e_4@MCPsignal.60.115:0.0221695[&&NHX:Sample=rhizpot1:Type=capture:capture_class=c__Gammaproteobacteria:capture_domain=d__Bacteria:capture_family=f__Burkholderiaceae:capture_genus=g__Pandoraea:capture_order=o__Burkholderiales:capture_phylum=p__Proteobacteria:capture_species=s__Pandoraea pnomenusa:heptad=MCP-38H],(((9371e5cc-887d-46cd-ae38-db2e5f304d70_4@MCPsignal.386.454:5e-09[&&NHX:Sample=rhizpot1:Type=capture:capture_class=c__Alphaproteobacteria:capture_domain=d__Bacteria:capture_family=f__Xanthobacteraceae:capture_genus=g__Bradyrhizobium:capture_order=o__Rhizobiales:capture_phylum=p__Proteobacteria:capture_species=s__Bradyrhizobium sp000473045:heptad=MCP-38H],(5029121d-5db7-5d46-bc4d-47ba0857c3d6_1@MCPsignal.33.99:5e-09[&&NHX:Sample=rhizpot1:Type=capture:capture_class=c__Alphaproteobacteria:capture_domain=d__Bacteria:capture_family=f__Methylopilaceae:capture_genus=g__Methylopila:capture_order=o__Rhizobiales:capture_phylum=p__Proteobacteria:capture_species=s__Methylopila sp000526315:heptad=MCP-38H],(((391c6a5a-4bd1-5698-9acd-62b10147e829_4@MCPsignal.135.232:5e-09[&&NHX:Sample=rhizpot1:Type=capture:besthit=84.4:bitscore=133.0:capture_class=c__Alphaproteobacteria:capture_domain=d__Bacteria:capture_family=f__RFNS01:capture_genus=g__RFNS01:capture_order=o__UBA9219:capture_phylum=p__Proteobacteria:capture_species=s__RFNS01 sp009927055:evalue=2.11e-40:gapopen=0.0:heptad=MCP-38H:length=96.0:mismatch=15.0:qcovhsp=99.0:qend=97.0:qstart=2.0:ref_name=RS_GCF_001440035.1_protein.faa_NZ_LJYG01000047.1_14@PF00015_full_PFAM.397.584:scovhsp=51.3:send=97.0:sstart=2.0],f0eaca02-f4d4-494f-a899-c3ce1f017780_6@MCPsignal.247.331:5e-09[&&NHX:Sample=rhizpot2:Type=capture:capture_class=c__Alphaproteobacteria:capture_domain=d__Bacteria:capture_family=f__Ancalomicrobiaceae:capture_genus=g__Prosthecomicrobium_A:capture_order=o__Rhizobiales:capture_phylum=p__Proteobacteria:capture_species=s__Prosthecomicrobium_A hirschii:heptad=MCP-38H])0.739:5e-09[&&NHX:Sample_counter=rhizpot1--1||rhizpot2--1:Type_counter=capture--2:besthit_avg=84.4:besthit_max=84.4:besthit_min=84.4:besthit_std=0:besthit_sum=84.4:bitscore_avg=133.0:bitscore_max=133.0:bitscore_min=133.0:bitscore_std=0:bitscore_sum=133.0:capture_class_counter=c__Alphaproteobacteria--2:capture_domain_counter=d__Bacteria--2:capture_family_counter=f__Ancalomicrobiaceae--1||f__RFNS01--1:capture_genus_counter=g__Prosthecomicrobium_A--1||g__RFNS01--1:capture_order_counter=o__Rhizobiales--1||o__UBA9219--1:capture_phylum_counter=p__Proteobacteria--2:capture_species_counter=s__Prosthecomicrobium_A hirschii--1||s__RFNS01 sp009927055--1:evalue_avg=2.11e-40:evalue_max=2.11e-40:evalue_min=2.11e-40:evalue_std=0:evalue_sum=2.11e-40:gapopen_avg=0.0:gapopen_max=0.0:gapopen_min=0.0:gapopen_std=0:gapopen_sum=0.0:gtdb_class_counter=:gtdb_domain_counter=:gtdb_family_counter=:gtdb_genus_counter=:gtdb_order_counter=:gtdb_phylum_counter=:gtdb_species_counter=:heptad_counter=MCP-38H--2:lbd_counter=:length_avg=96.0:length_max=96.0:length_min=96.0:length_std=0:length_sum=96.0:mismatch_avg=15.0:mismatch_max=15.0:mismatch_min=15.0:mismatch_std=0:mismatch_sum=15.0:name=N752008:qcovhsp_avg=99.0:qcovhsp_max=99.0:qcovhsp_min=99.0:qcovhsp_std=0:qcovhsp_sum=99.0:qend_avg=97.0:qend_max=97.0:qend_min=97.0:qend_std=0:qend_sum=97.0:qstart_avg=2.0:qstart_max=2.0:qstart_min=2.0:qstart_std=0:qstart_sum=2.0:ref_name_counter=RS_GCF_001440035.1_protein.faa_NZ_LJYG01000047.1_14@PF00015_full_PFAM.397.584--1:scovhsp_avg=51.3:scovhsp_max=51.3:scovhsp_min=51.3:scovhsp_std=0:scovhsp_sum=51.3:send_avg=97.0:send_max=97.0:send_min=97.0:send_std=0:send_sum=97.0:sstart_avg=2.0:sstart_max=2.0:sstart_min=2.0:sstart_std=0:sstart_sum=2.0],13622575-b600-45fe-bff5-d5a79cd1ec12_3@MCPsignal.547.617:5e-09[&&NHX:Sample=rhizpot1:Type=capture:capture_class=c__Desulfuromonadia:capture_domain=d__Bacteria:capture_family=f__Geobacteraceae:capture_genus=g__Geomonas:capture_order=o__Geobacterales:capture_phylum=p__Desulfobacterota:capture_species=s__Geomonas ferrireducens:heptad=MCP-38H])0.89:0.0286143[&&NHX:Sample_counter=rhizpot1--2||rhizpot2--1:Type_counter=capture--3:besthit_avg=84.4:besthit_max=84.4:besthit_min=84.4:besthit_std=0:besthit_sum=84.4:bitscore_avg=133.0:bitscore_max=133.0:bitscore_min=133.0:bitscore_std=0:bitscore_sum=133.0:capture_class_counter=c__Alphaproteobacteria--2||c__Desulfuromonadia--1:capture_domain_counter=d__Bacteria--3:capture_family_counter=f__Ancalomicrobiaceae--1||f__Geobacteraceae--1||f__RFNS01--1:capture_genus_counter=g__Geomonas--1||g__Prosthecomicrobium_A--1||g__RFNS01--1:capture_order_counter=o__Geobacterales--1||o__Rhizobiales--1||o__UBA9219--1:capture_phylum_counter=p__Desulfobacterota--1||p__Proteobacteria--2:capture_species_counter=s__Geomonas ferrireducens--1||s__Prosthecomicrobium_A hirschii--1||s__RFNS01 sp009927055--1:evalue_avg=2.11e-40:evalue_max=2.11e-40:evalue_min=2.11e-40:evalue_std=0:evalue_sum=2.11e-40:gapopen_avg=0.0:gapopen_max=0.0:gapopen_min=0.0:gapopen_std=0:gapopen_sum=0.0:gtdb_class_counter=:gtdb_domain_counter=:gtdb_family_counter=:gtdb_genus_counter=:gtdb_order_counter=:gtdb_phylum_counter=:gtdb_species_counter=:heptad_counter=MCP-38H--3:lbd_counter=:length_avg=96.0:length_max=96.0:length_min=96.0:length_std=0:length_sum=96.0:mismatch_avg=15.0:mismatch_max=15.0:mismatch_min=15.0:mismatch_std=0:mismatch_sum=15.0:name=N752010:qcovhsp_avg=99.0:qcovhsp_max=99.0:qcovhsp_min=99.0:qcovhsp_std=0:qcovhsp_sum=99.0:qend_avg=97.0:qend_max=97.0:qend_min=97.0:qend_std=0:qend_sum=97.0:qstart_avg=2.0:qstart_max=2.0:qstart_min=2.0:qstart_std=0:qstart_sum=2.0:ref_name_counter=RS_GCF_001440035.1_protein.faa_NZ_LJYG01000047.1_14@PF00015_full_PFAM.397.584--1:scovhsp_avg=51.3:scovhsp_max=51.3:scovhsp_min=51.3:scovhsp_std=0:scovhsp_sum=51.3:send_avg=97.0:send_max=97.0:send_min=97.0:send_std=0:send_sum=97.0:sstart_avg=2.0:sstart_max=2.0:sstart_min=2.0:sstart_std=0:sstart_sum=2.0],(327f6bb2-e0d5-4e4c-b85f-7fbbba324c00_1@MCPsignal.34.103:5e-09[&&NHX:Sample=rhizpot1:Type=capture:capture_class=c__Desulfuromonadia:capture_domain=d__Bacteria:capture_family=f__Geobacteraceae:capture_genus=g__Geomonas:capture_order=o__Geobacterales:capture_phylum=p__Desulfobacterota:capture_species=s__Geomonas ferrireducens:heptad=MCP-38H],ba383146-e9c0-5ab1-ae0c-3358ae9be8d7_3@MCPsignal.31.151:0.388592[&&NHX:Sample=rhiztom3:Type=capture:capture_class=c__Alphaproteobacteria:capture_domain=d__Bacteria:capture_family=f__Micavibrionaceae:capture_genus=g__UBA5701:capture_order=o__Micavibrionales:capture_phylum=p__Proteobacteria:capture_species=s__UBA5701 sp002420015:heptad=MCP-38H])0.819:0.013974[&&NHX:Sample_counter=rhizpot1--1||rhiztom3--1:Type_counter=capture--2:capture_class_counter=c__Alphaproteobacteria--1||c__Desulfuromonadia--1:capture_domain_counter=d__Bacteria--2:capture_family_counter=f__Geobacteraceae--1||f__Micavibrionaceae--1:capture_genus_counter=g__Geomonas--1||g__UBA5701--1:capture_order_counter=o__Geobacterales--1||o__Micavibrionales--1:capture_phylum_counter=p__Desulfobacterota--1||p__Proteobacteria--1:capture_species_counter=s__Geomonas ferrireducens--1||s__UBA5701 sp002420015--1:gtdb_class_counter=:gtdb_domain_counter=:gtdb_family_counter=:gtdb_genus_counter=:gtdb_order_counter=:gtdb_phylum_counter=:gtdb_species_counter=:heptad_counter=MCP-38H--2:lbd_counter=:name=N752013:ref_name_counter=])0:5e-09[&&NHX:Sample_counter=rhizpot1--3||rhizpot2--1||rhiztom3--1:Type_counter=capture--5:besthit_avg=84.4:besthit_max=84.4:besthit_min=84.4:besthit_std=0:besthit_sum=84.4:bitscore_avg=133.0:bitscore_max=133.0:bitscore_min=133.0:bitscore_std=0:bitscore_sum=133.0:capture_class_counter=c__Alphaproteobacteria--3||c__Desulfuromonadia--2:capture_domain_counter=d__Bacteria--5:capture_family_counter=f__Ancalomicrobiaceae--1||f__Geobacteraceae--2||f__Micavibrionaceae--1||f__RFNS01--1:capture_genus_counter=g__Geomonas--2||g__Prosthecomicrobium_A--1||g__RFNS01--1||g__UBA5701--1:capture_order_counter=o__Geobacterales--2||o__Micavibrionales--1||o__Rhizobiales--1||o__UBA9219--1:capture_phylum_counter=p__Desulfobacterota--2||p__Proteobacteria--3:capture_species_counter=s__Geomonas ferrireducens--2||s__Prosthecomicrobium_A hirschii--1||s__RFNS01 sp009927055--1||s__UBA5701 sp002420015--1:evalue_avg=2.11e-40:evalue_max=2.11e-40:evalue_min=2.11e-40:evalue_std=0:evalue_sum=2.11e-40:gapopen_avg=0.0:gapopen_max=0.0:gapopen_min=0.0:gapopen_std=0:gapopen_sum=0.0:gtdb_class_counter=:gtdb_domain_counter=:gtdb_family_counter=:gtdb_genus_counter=:gtdb_order_counter=:gtdb_phylum_counter=:gtdb_species_counter=:heptad_counter=MCP-38H--5:lbd_counter=:length_avg=96.0:length_max=96.0:length_min=96.0:length_std=0:length_sum=96.0:mismatch_avg=15.0:mismatch_max=15.0:mismatch_min=15.0:mismatch_std=0:mismatch_sum=15.0:name=N752014:qcovhsp_avg=99.0:qcovhsp_max=99.0:qcovhsp_min=99.0:qcovhsp_std=0:qcovhsp_sum=99.0:qend_avg=97.0:qend_max=97.0:qend_min=97.0:qend_std=0:qend_sum=97.0:qstart_avg=2.0:qstart_max=2.0:qstart_min=2.0:qstart_std=0:qstart_sum=2.0:ref_name_counter=RS_GCF_001440035.1_protein.faa_NZ_LJYG01000047.1_14@PF00015_full_PFAM.397.584--1:scovhsp_avg=51.3:scovhsp_max=51.3:scovhsp_min=51.3:scovhsp_std=0:scovhsp_sum=51.3:send_avg=97.0:send_max=97.0:send_min=97.0:send_std=0:send_sum=97.0:sstart_avg=2.0:sstart_max=2.0:sstart_min=2.0:sstart_std=0:sstart_sum=2.0])0.293:5e-09[&&NHX:Sample_counter=rhizpot1--4||rhizpot2--1||rhiztom3--1:Type_counter=capture--6:besthit_avg=84.4:besthit_max=84.4:besthit_min=84.4:besthit_std=0:besthit_sum=84.4:bitscore_avg=133.0:bitscore_max=133.0:bitscore_min=133.0:bitscore_std=0:bitscore_sum=133.0:capture_class_counter=c__Alphaproteobacteria--4||c__Desulfuromonadia--2:capture_domain_counter=d__Bacteria--6:capture_family_counter=f__Ancalomicrobiaceae--1||f__Geobacteraceae--2||f__Methylopilaceae--1||f__Micavibrionaceae--1||f__RFNS01--1:capture_genus_counter=g__Geomonas--2||g__Methylopila--1||g__Prosthecomicrobium_A--1||g__RFNS01--1||g__UBA5701--1:capture_order_counter=o__Geobacterales--2||o__Micavibrionales--1||o__Rhizobiales--2||o__UBA9219--1:capture_phylum_counter=p__Desulfobacterota--2||p__Proteobacteria--4:capture_species_counter=s__Geomonas ferrireducens--2||s__Methylopila sp000526315--1||s__Prosthecomicrobium_A hirschii--1||s__RFNS01 sp009927055--1||s__UBA5701 sp002420015--1:evalue_avg=2.11e-40:evalue_max=2.11e-40:evalue_min=2.11e-40:evalue_std=0:evalue_sum=2.11e-40:gapopen_avg=0.0:gapopen_max=0.0:gapopen_min=0.0:gapopen_std=0:gapopen_sum=0.0:gtdb_class_counter=:gtdb_domain_counter=:gtdb_family_counter=:gtdb_genus_counter=:gtdb_order_counter=:gtdb_phylum_counter=:gtdb_species_counter=:heptad_counter=MCP-38H--6:lbd_counter=:length_avg=96.0:length_max=96.0:length_min=96.0:length_std=0:length_sum=96.0:mismatch_avg=15.0:mismatch_max=15.0:mismatch_min=15.0:mismatch_std=0:mismatch_sum=15.0:name=N752015:qcovhsp_avg=99.0:qcovhsp_max=99.0:qcovhsp_min=99.0:qcovhsp_std=0:qcovhsp_sum=99.0:qend_avg=97.0:qend_max=97.0:qend_min=97.0:qend_std=0:qend_sum=97.0:qstart_avg=2.0:qstart_max=2.0:qstart_min=2.0:qstart_std=0:qstart_sum=2.0:ref_name_counter=RS_GCF_001440035.1_protein.faa_NZ_LJYG01000047.1_14@PF00015_full_PFAM.397.584--1:scovhsp_avg=51.3:scovhsp_max=51.3:scovhsp_min=51.3:scovhsp_std=0:scovhsp_sum=51.3:send_avg=97.0:send_max=97.0:send_min=97.0:send_std=0:send_sum=97.0:sstart_avg=2.0:sstart_max=2.0:sstart_min=2.0:sstart_std=0:sstart_sum=2.0])0.501:5e-09[&&NHX:Sample_counter=rhizpot1--5||rhizpot2--1||rhiztom3--1:Type_counter=capture--7:besthit_avg=84.4:besthit_max=84.4:besthit_min=84.4:besthit_std=0:besthit_sum=84.4:bitscore_avg=133.0:bitscore_max=133.0:bitscore_min=133.0:bitscore_std=0:bitscore_sum=133.0:capture_class_counter=c__Alphaproteobacteria--5||c__Desulfuromonadia--2:capture_domain_counter=d__Bacteria--7:capture_family_counter=f__Ancalomicrobiaceae--1||f__Geobacteraceae--2||f__Methylopilaceae--1||f__Micavibrionaceae--1||f__RFNS01--1||f__Xanthobacteraceae--1:capture_genus_counter=g__Bradyrhizobium--1||g__Geomonas--2||g__Methylopila--1||g__Prosthecomicrobium_A--1||g__RFNS01--1||g__UBA5701--1:capture_order_counter=o__Geobacterales--2||o__Micavibrionales--1||o__Rhizobiales--3||o__UBA9219--1:capture_phylum_counter=p__Desulfobacterota--2||p__Proteobacteria--5:capture_species_counter=s__Bradyrhizobium sp000473045--1||s__Geomonas ferrireducens--2||s__Methylopila sp000526315--1||s__Prosthecomicrobium_A hirschii--1||s__RFNS01 sp009927055--1||s__UBA5701 sp002420015--1:evalue_avg=2.11e-40:evalue_max=2.11e-40:evalue_min=2.11e-40:evalue_std=0:evalue_sum=2.11e-40:gapopen_avg=0.0:gapopen_max=0.0:gapopen_min=0.0:gapopen_std=0:gapopen_sum=0.0:gtdb_class_counter=:gtdb_domain_counter=:gtdb_family_counter=:gtdb_genus_counter=:gtdb_order_counter=:gtdb_phylum_counter=:gtdb_species_counter=:heptad_counter=MCP-38H--7:lbd_counter=:length_avg=96.0:length_max=96.0:length_min=96.0:length_std=0:length_sum=96.0:mismatch_avg=15.0:mismatch_max=15.0:mismatch_min=15.0:mismatch_std=0:mismatch_sum=15.0:name=N752016:qcovhsp_avg=99.0:qcovhsp_max=99.0:qcovhsp_min=99.0:qcovhsp_std=0:qcovhsp_sum=99.0:qend_avg=97.0:qend_max=97.0:qend_min=97.0:qend_std=0:qend_sum=97.0:qstart_avg=2.0:qstart_max=2.0:qstart_min=2.0:qstart_std=0:qstart_sum=2.0:ref_name_counter=RS_GCF_001440035.1_protein.faa_NZ_LJYG01000047.1_14@PF00015_full_PFAM.397.584--1:scovhsp_avg=51.3:scovhsp_max=51.3:scovhsp_min=51.3:scovhsp_std=0:scovhsp_sum=51.3:send_avg=97.0:send_max=97.0:send_min=97.0:send_std=0:send_sum=97.0:sstart_avg=2.0:sstart_max=2.0:sstart_min=2.0:sstart_std=0:sstart_sum=2.0],4c9daddf-6080-446a-9d70-1251d64be7fe_4@MCPsignal.417.455:0.252677[&&NHX:Sample=rhizpot3:Type=capture:besthit=81.6:bitscore=57.8:capture_class=c__Myxococcia:capture_domain=d__Bacteria:capture_family=f__Myxococcaceae:capture_genus=g__Stigmatella:capture_order=o__Myxococcales:capture_phylum=p__Myxococcota:capture_species=s__Stigmatella aurantiaca:evalue=4.45e-13:gapopen=0.0:heptad=MCP-38H:length=38.0:mismatch=7.0:qcovhsp=100.0:qend=38.0:qstart=1.0:ref_name=RS_GCF_016031655.1_protein.faa_NZ_JACCHQ010000033.1_1@PF00015_full_PFAM.484.554:scovhsp=54.3:send=66.0:sstart=29.0])0:5e-09[&&NHX:Sample_counter=rhizpot1--5||rhizpot2--1||rhizpot3--1||rhiztom3--1:Type_counter=capture--8:besthit_avg=83.0:besthit_max=84.4:besthit_min=81.6:besthit_std=1.9798989873223412:besthit_sum=166.0:bitscore_avg=95.4:bitscore_max=133.0:bitscore_min=57.8:bitscore_std=53.174429945228376:bitscore_sum=190.8:capture_class_counter=c__Alphaproteobacteria--5||c__Desulfuromonadia--2||c__Myxococcia--1:capture_domain_counter=d__Bacteria--8:capture_family_counter=f__Ancalomicrobiaceae--1||f__Geobacteraceae--2||f__Methylopilaceae--1||f__Micavibrionaceae--1||f__Myxococcaceae--1||f__RFNS01--1||f__Xanthobacteraceae--1:capture_genus_counter=g__Bradyrhizobium--1||g__Geomonas--2||g__Methylopila--1||g__Prosthecomicrobium_A--1||g__RFNS01--1||g__Stigmatella--1||g__UBA5701--1:capture_order_counter=o__Geobacterales--2||o__Micavibrionales--1||o__Myxococcales--1||o__Rhizobiales--3||o__UBA9219--1:capture_phylum_counter=p__Desulfobacterota--2||p__Myxococcota--1||p__Proteobacteria--5:capture_species_counter=s__Bradyrhizobium sp000473045--1||s__Geomonas ferrireducens--2||s__Methylopila sp000526315--1||s__Prosthecomicrobium_A hirschii--1||s__RFNS01 sp009927055--1||s__Stigmatella aurantiaca--1||s__UBA5701 sp002420015--1:evalue_avg=2.225e-13:evalue_max=4.45e-13:evalue_min=2.11e-40:evalue_std=3.1466251762801365e-13:evalue_sum=4.45e-13:gapopen_avg=0.0:gapopen_max=0.0:gapopen_min=0.0:gapopen_std=0.0:gapopen_sum=0.0:gtdb_class_counter=:gtdb_domain_counter=:gtdb_family_counter=:gtdb_genus_counter=:gtdb_order_counter=:gtdb_phylum_counter=:gtdb_species_counter=:heptad_counter=MCP-38H--8:lbd_counter=:length_avg=67.0:length_max=96.0:length_min=38.0:length_std=41.012193308819754:length_sum=134.0:mismatch_avg=11.0:mismatch_max=15.0:mismatch_min=7.0:mismatch_std=5.656854249492381:mismatch_sum=22.0:name=N752018:qcovhsp_avg=99.5:qcovhsp_max=100.0:qcovhsp_min=99.0:qcovhsp_std=0.7071067811865476:qcovhsp_sum=199.0:qend_avg=67.5:qend_max=97.0:qend_min=38.0:qend_std=41.71930009000631:qend_sum=135.0:qstart_avg=1.5:qstart_max=2.0:qstart_min=1.0:qstart_std=0.7071067811865476:qstart_sum=3.0:ref_name_counter=RS_GCF_001440035.1_protein.faa_NZ_LJYG01000047.1_14@PF00015_full_PFAM.397.584--1||RS_GCF_016031655.1_protein.faa_NZ_JACCHQ010000033.1_1@PF00015_full_PFAM.484.554--1:scovhsp_avg=52.8:scovhsp_max=54.3:scovhsp_min=51.3:scovhsp_std=2.1213203435596424:scovhsp_sum=105.6:send_avg=81.5:send_max=97.0:send_min=66.0:send_std=21.920310216782973:send_sum=163.0:sstart_avg=15.5:sstart_max=29.0:sstart_min=2.0:sstart_std=19.091883092036785:sstart_sum=31.0],(be2941bf-1659-40fb-bf12-692f2735d6b9_4@MCPsignal.47.115:5e-09[&&NHX:Sample=rhizpot1:Type=capture:capture_class=c__Alphaproteobacteria:capture_domain=d__Bacteria:capture_family=f__Xanthobacteraceae:capture_genus=g__Bradyrhizobium:capture_order=o__Rhizobiales:capture_phylum=p__Proteobacteria:capture_species=s__Bradyrhizobium sp000473045:heptad=MCP-38H],825813cb-efea-46bf-97e1-13f26be9fd27_5@MCPsignal.497.587:0.27052[&&NHX:Sample=rhizpot3:Type=capture:capture_class=c__Gammaproteobacteria:capture_domain=d__Bacteria:capture_family=f__Rhodocyclaceae:capture_genus=g__Thauera:capture_order=o__Burkholderiales:capture_phylum=p__Proteobacteria:capture_species=s__Thauera sp017997795:heptad=MCP-38H])0.634:0.0127357[&&NHX:Sample_counter=rhizpot1--1||rhizpot3--1:Type_counter=capture--2:capture_class_counter=c__Alphaproteobacteria--1||c__Gammaproteobacteria--1:capture_domain_counter=d__Bacteria--2:capture_family_counter=f__Rhodocyclaceae--1||f__Xanthobacteraceae--1:capture_genus_counter=g__Bradyrhizobium--1||g__Thauera--1:capture_order_counter=o__Burkholderiales--1||o__Rhizobiales--1:capture_phylum_counter=p__Proteobacteria--2:capture_species_counter=s__Bradyrhizobium sp000473045--1||s__Thauera sp017997795--1:gtdb_class_counter=:gtdb_domain_counter=:gtdb_family_counter=:gtdb_genus_counter=:gtdb_order_counter=:gtdb_phylum_counter=:gtdb_species_counter=:heptad_counter=MCP-38H--2:lbd_counter=:name=N752021:ref_name_counter=])0.806:0.0342633[&&NHX:Sample_counter=rhizpot1--6||rhizpot2--1||rhizpot3--2||rhiztom3--1:Type_counter=capture--10:besthit_avg=83.0:besthit_max=84.4:besthit_min=81.6:besthit_std=1.9798989873223412:besthit_sum=166.0:bitscore_avg=95.4:bitscore_max=133.0:bitscore_min=57.8:bitscore_std=53.174429945228376:bitscore_sum=190.8:capture_class_counter=c__Alphaproteobacteria--6||c__Desulfuromonadia--2||c__Gammaproteobacteria--1||c__Myxococcia--1:capture_domain_counter=d__Bacteria--10:capture_family_counter=f__Ancalomicrobiaceae--1||f__Geobacteraceae--2||f__Methylopilaceae--1||f__Micavibrionaceae--1||f__Myxococcaceae--1||f__RFNS01--1||f__Rhodocyclaceae--1||f__Xanthobacteraceae--2:capture_genus_counter=g__Bradyrhizobium--2||g__Geomonas--2||g__Methylopila--1||g__Prosthecomicrobium_A--1||g__RFNS01--1||g__Stigmatella--1||g__Thauera--1||g__UBA5701--1:capture_order_counter=o__Burkholderiales--1||o__Geobacterales--2||o__Micavibrionales--1||o__Myxococcales--1||o__Rhizobiales--4||o__UBA9219--1:capture_phylum_counter=p__Desulfobacterota--2||p__Myxococcota--1||p__Proteobacteria--7:capture_species_counter=s__Bradyrhizobium sp000473045--2||s__Geomonas ferrireducens--2||s__Methylopila sp000526315--1||s__Prosthecomicrobium_A hirschii--1||s__RFNS01 sp009927055--1||s__Stigmatella aurantiaca--1||s__Thauera sp017997795--1||s__UBA5701 sp002420015--1:evalue_avg=2.225e-13:evalue_max=4.45e-13:evalue_min=2.11e-40:evalue_std=3.1466251762801365e-13:evalue_sum=4.45e-13:gapopen_avg=0.0:gapopen_max=0.0:gapopen_min=0.0:gapopen_std=0.0:gapopen_sum=0.0:gtdb_class_counter=:gtdb_domain_counter=:gtdb_family_counter=:gtdb_genus_counter=:gtdb_order_counter=:gtdb_phylum_counter=:gtdb_species_counter=:heptad_counter=MCP-38H--10:lbd_counter=:length_avg=67.0:length_max=96.0:length_min=38.0:length_std=41.012193308819754:length_sum=134.0:mismatch_avg=11.0:mismatch_max=15.0:mismatch_min=7.0:mismatch_std=5.656854249492381:mismatch_sum=22.0:name=N752022:qcovhsp_avg=99.5:qcovhsp_max=100.0:qcovhsp_min=99.0:qcovhsp_std=0.7071067811865476:qcovhsp_sum=199.0:qend_avg=67.5:qend_max=97.0:qend_min=38.0:qend_std=41.71930009000631:qend_sum=135.0:qstart_avg=1.5:qstart_max=2.0:qstart_min=1.0:qstart_std=0.7071067811865476:qstart_sum=3.0:ref_name_counter=RS_GCF_001440035.1_protein.faa_NZ_LJYG01000047.1_14@PF00015_full_PFAM.397.584--1||RS_GCF_016031655.1_protein.faa_NZ_JACCHQ010000033.1_1@PF00015_full_PFAM.484.554--1:scovhsp_avg=52.8:scovhsp_max=54.3:scovhsp_min=51.3:scovhsp_std=2.1213203435596424:scovhsp_sum=105.6:send_avg=81.5:send_max=97.0:send_min=66.0:send_std=21.920310216782973:send_sum=163.0:sstart_avg=15.5:sstart_max=29.0:sstart_min=2.0:sstart_std=19.091883092036785:sstart_sum=31.0])0.274:0.0125536[&&NHX:Sample_counter=rhizpot1--7||rhizpot2--1||rhizpot3--2||rhiztom3--1:Type_counter=capture--11:besthit_avg=83.0:besthit_max=84.4:besthit_min=81.6:besthit_std=1.9798989873223412:besthit_sum=166.0:bitscore_avg=95.4:bitscore_max=133.0:bitscore_min=57.8:bitscore_std=53.174429945228376:bitscore_sum=190.8:capture_class_counter=c__Alphaproteobacteria--6||c__Desulfuromonadia--2||c__Gammaproteobacteria--2||c__Myxococcia--1:capture_domain_counter=d__Bacteria--11:capture_family_counter=f__Ancalomicrobiaceae--1||f__Burkholderiaceae--1||f__Geobacteraceae--2||f__Methylopilaceae--1||f__Micavibrionaceae--1||f__Myxococcaceae--1||f__RFNS01--1||f__Rhodocyclaceae--1||f__Xanthobacteraceae--2:capture_genus_counter=g__Bradyrhizobium--2||g__Geomonas--2||g__Methylopila--1||g__Pandoraea--1||g__Prosthecomicrobium_A--1||g__RFNS01--1||g__Stigmatella--1||g__Thauera--1||g__UBA5701--1:capture_order_counter=o__Burkholderiales--2||o__Geobacterales--2||o__Micavibrionales--1||o__Myxococcales--1||o__Rhizobiales--4||o__UBA9219--1:capture_phylum_counter=p__Desulfobacterota--2||p__Myxococcota--1||p__Proteobacteria--8:capture_species_counter=s__Bradyrhizobium sp000473045--2||s__Geomonas ferrireducens--2||s__Methylopila sp000526315--1||s__Pandoraea pnomenusa--1||s__Prosthecomicrobium_A hirschii--1||s__RFNS01 sp009927055--1||s__Stigmatella aurantiaca--1||s__Thauera sp017997795--1||s__UBA5701 sp002420015--1:evalue_avg=2.225e-13:evalue_max=4.45e-13:evalue_min=2.11e-40:evalue_std=3.1466251762801365e-13:evalue_sum=4.45e-13:gapopen_avg=0.0:gapopen_max=0.0:gapopen_min=0.0:gapopen_std=0.0:gapopen_sum=0.0:gtdb_class_counter=:gtdb_domain_counter=:gtdb_family_counter=:gtdb_genus_counter=:gtdb_order_counter=:gtdb_phylum_counter=:gtdb_species_counter=:heptad_counter=MCP-38H--11:lbd_counter=:length_avg=67.0:length_max=96.0:length_min=38.0:length_std=41.012193308819754:length_sum=134.0:mismatch_avg=11.0:mismatch_max=15.0:mismatch_min=7.0:mismatch_std=5.656854249492381:mismatch_sum=22.0:name=N752023:qcovhsp_avg=99.5:qcovhsp_max=100.0:qcovhsp_min=99.0:qcovhsp_std=0.7071067811865476:qcovhsp_sum=199.0:qend_avg=67.5:qend_max=97.0:qend_min=38.0:qend_std=41.71930009000631:qend_sum=135.0:qstart_avg=1.5:qstart_max=2.0:qstart_min=1.0:qstart_std=0.7071067811865476:qstart_sum=3.0:ref_name_counter=RS_GCF_001440035.1_protein.faa_NZ_LJYG01000047.1_14@PF00015_full_PFAM.397.584--1||RS_GCF_016031655.1_protein.faa_NZ_JACCHQ010000033.1_1@PF00015_full_PFAM.484.554--1:scovhsp_avg=52.8:scovhsp_max=54.3:scovhsp_min=51.3:scovhsp_std=2.1213203435596424:scovhsp_sum=105.6:send_avg=81.5:send_max=97.0:send_min=66.0:send_std=21.920310216782973:send_sum=163.0:sstart_avg=15.5:sstart_max=29.0:sstart_min=2.0:sstart_std=19.091883092036785:sstart_sum=31.0])0.919:0.151055[&&NHX:Sample_counter=rhizpot1--7||rhizpot2--1||rhizpot3--2||rhiztom3--1:Type_counter=GTDB--5||capture--11:besthit_avg=83.0:besthit_max=84.4:besthit_min=81.6:besthit_std=1.9798989873223412:besthit_sum=166.0:bitscore_avg=95.4:bitscore_max=133.0:bitscore_min=57.8:bitscore_std=53.174429945228376:bitscore_sum=190.8:capture_class_counter=c__Alphaproteobacteria--6||c__Desulfuromonadia--2||c__Gammaproteobacteria--2||c__Myxococcia--1:capture_domain_counter=d__Bacteria--11:capture_family_counter=f__Ancalomicrobiaceae--1||f__Burkholderiaceae--1||f__Geobacteraceae--2||f__Methylopilaceae--1||f__Micavibrionaceae--1||f__Myxococcaceae--1||f__RFNS01--1||f__Rhodocyclaceae--1||f__Xanthobacteraceae--2:capture_genus_counter=g__Bradyrhizobium--2||g__Geomonas--2||g__Methylopila--1||g__Pandoraea--1||g__Prosthecomicrobium_A--1||g__RFNS01--1||g__Stigmatella--1||g__Thauera--1||g__UBA5701--1:capture_order_counter=o__Burkholderiales--2||o__Geobacterales--2||o__Micavibrionales--1||o__Myxococcales--1||o__Rhizobiales--4||o__UBA9219--1:capture_phylum_counter=p__Desulfobacterota--2||p__Myxococcota--1||p__Proteobacteria--8:capture_species_counter=s__Bradyrhizobium sp000473045--2||s__Geomonas ferrireducens--2||s__Methylopila sp000526315--1||s__Pandoraea pnomenusa--1||s__Prosthecomicrobium_A hirschii--1||s__RFNS01 sp009927055--1||s__Stigmatella aurantiaca--1||s__Thauera sp017997795--1||s__UBA5701 sp002420015--1:evalue_avg=2.225e-13:evalue_max=4.45e-13:evalue_min=2.11e-40:evalue_std=3.1466251762801365e-13:evalue_sum=4.45e-13:gapopen_avg=0.0:gapopen_max=0.0:gapopen_min=0.0:gapopen_std=0.0:gapopen_sum=0.0:gtdb_class_counter=c__Alphaproteobacteria--5:gtdb_domain_counter=d__Bacteria--5:gtdb_family_counter=f__JAAZVW01--1||f__Maricaulaceae--1||f__UBA12223--3:gtdb_genus_counter=g__JAAZVW01--1||g__Robiginitomaculum_B--1||g__UBA12223--3:gtdb_order_counter=o__Caulobacterales--1||o__UBA1280--4:gtdb_phylum_counter=p__Proteobacteria--5:gtdb_species_counter=s__JAAZVW01 sp018623135--1||s__Robiginitomaculum_B sp015485155--1||s__UBA12223 sp002937495--3:heptad_counter=MCP-38H--15||MCP-44H--1:lbd_counter=:lca_tree=c__Alphaproteobacteria:length_avg=67.0:length_max=96.0:length_min=38.0:length_std=41.012193308819754:length_sum=134.0:mismatch_avg=11.0:mismatch_max=15.0:mismatch_min=7.0:mismatch_std=5.656854249492381:mismatch_sum=22.0:name=N752024:qcovhsp_avg=99.5:qcovhsp_max=100.0:qcovhsp_min=99.0:qcovhsp_std=0.7071067811865476:qcovhsp_sum=199.0:qend_avg=67.5:qend_max=97.0:qend_min=38.0:qend_std=41.71930009000631:qend_sum=135.0:qstart_avg=1.5:qstart_max=2.0:qstart_min=1.0:qstart_std=0.7071067811865476:qstart_sum=3.0:ref_name_counter=RS_GCF_001440035.1_protein.faa_NZ_LJYG01000047.1_14@PF00015_full_PFAM.397.584--1||RS_GCF_016031655.1_protein.faa_NZ_JACCHQ010000033.1_1@PF00015_full_PFAM.484.554--1:scovhsp_avg=52.8:scovhsp_max=54.3:scovhsp_min=51.3:scovhsp_std=2.1213203435596424:scovhsp_sum=105.6:send_avg=81.5:send_max=97.0:send_min=66.0:send_std=21.920310216782973:send_sum=163.0:sstart_avg=15.5:sstart_max=29.0:sstart_min=2.0:sstart_std=19.091883092036785:sstart_sum=31.0],(((((f25dc25c-48d9-5887-85ec-73ab4bfcd2b1_5@MCPsignal.179.293:0.00719839[&&NHX:Sample=rhiztom1:Type=capture:besthit=97.3:bitscore=182.0:capture_class=c__Gammaproteobacteria:capture_domain=d__Bacteria:capture_family=f__Sedimenticolaceae:capture_genus=g__Thiodiazotropha:capture_order=o__Chromatiales:capture_phylum=p__Proteobacteria:capture_species=s__Thiodiazotropha sp019100305:evalue=1.2e-59:gapopen=1.0:heptad=MCP-38H:length=113.0:mismatch=1.0:qcovhsp=97.4:qend=114.0:qstart=4.0:ref_name=GB_GCA_001899255.1_protein.faa_MKVX01000018.1_382@PF00015_full_PFAM.373.552:scovhsp=63.1:send=113.0:sstart=1.0],(aacb1190-e326-4289-8ad9-4484b1ddace3_3@MCPsignal.108.196:0.0305703[&&NHX:Sample=rhiztom2:Type=capture:capture_class=c__Alphaproteobacteria:capture_domain=d__Bacteria:capture_family=f__Sphingomonadaceae:capture_genus=g__Sphingomonas:capture_order=o__Sphingomonadales:capture_phylum=p__Proteobacteria:capture_species=s__Sphingomonas sp002002925:heptad=MCP-38H],602002bd-05f6-4189-be6b-cfdeadb6ad39_6@MCPsignal.257.386:5e-09[&&NHX:Sample=rhiztom2:Type=capture:besthit=100.0:bitscore=209.0:capture_class=c__Alphaproteobacteria:capture_domain=d__Bacteria:capture_family=f__Beijerinckiaceae:capture_genus=g__Bosea:capture_order=o__Rhizobiales:capture_phylum=p__Proteobacteria:capture_species=s__Bosea sp001562255:evalue=4.93e-70:gapopen=0.0:heptad=MCP-38H:length=125.0:mismatch=0.0:qcovhsp=96.9:qend=128.0:qstart=4.0:ref_name=GB_GCA_001899255.1_protein.faa_MKVX01000018.1_382@PF00015_full_PFAM.373.552:scovhsp=69.8:send=125.0:sstart=1.0])0.903:0.0069645[&&NHX:Sample_counter=rhiztom2--2:Type_counter=capture--2:besthit_avg=100.0:besthit_max=100.0:besthit_min=100.0:besthit_std=0:besthit_sum=100.0:bitscore_avg=209.0:bitscore_max=209.0:bitscore_min=209.0:bitscore_std=0:bitscore_sum=209.0:capture_class_counter=c__Alphaproteobacteria--2:capture_domain_counter=d__Bacteria--2:capture_family_counter=f__Beijerinckiaceae--1||f__Sphingomonadaceae--1:capture_genus_counter=g__Bosea--1||g__Sphingomonas--1:capture_order_counter=o__Rhizobiales--1||o__Sphingomonadales--1:capture_phylum_counter=p__Proteobacteria--2:capture_species_counter=s__Bosea sp001562255--1||s__Sphingomonas sp002002925--1:evalue_avg=4.93e-70:evalue_max=4.93e-70:evalue_min=4.93e-70:evalue_std=0:evalue_sum=4.93e-70:gapopen_avg=0.0:gapopen_max=0.0:gapopen_min=0.0:gapopen_std=0:gapopen_sum=0.0:gtdb_class_counter=:gtdb_domain_counter=:gtdb_family_counter=:gtdb_genus_counter=:gtdb_order_counter=:gtdb_phylum_counter=:gtdb_species_counter=:heptad_counter=MCP-38H--2:lbd_counter=:length_avg=125.0:length_max=125.0:length_min=125.0:length_std=0:length_sum=125.0:mismatch_avg=0.0:mismatch_max=0.0:mismatch_min=0.0:mismatch_std=0:mismatch_sum=0.0:name=N752028:qcovhsp_avg=96.9:qcovhsp_max=96.9:qcovhsp_min=96.9:qcovhsp_std=0:qcovhsp_sum=96.9:qend_avg=128.0:qend_max=128.0:qend_min=128.0:qend_std=0:qend_sum=128.0:qstart_avg=4.0:qstart_max=4.0:qstart_min=4.0:qstart_std=0:qstart_sum=4.0:ref_name_counter=GB_GCA_001899255.1_protein.faa_MKVX01000018.1_382@PF00015_full_PFAM.373.552--1:scovhsp_avg=69.8:scovhsp_max=69.8:scovhsp_min=69.8:scovhsp_std=0:scovhsp_sum=69.8:send_avg=125.0:send_max=125.0:send_min=125.0:send_std=0:send_sum=125.0:sstart_avg=1.0:sstart_max=1.0:sstart_min=1.0:sstart_std=0:sstart_sum=1.0])0:5e-09[&&NHX:Sample_counter=rhiztom1--1||rhiztom2--2:Type_counter=capture--3:besthit_avg=98.65:besthit_max=100.0:besthit_min=97.3:besthit_std=1.9091883092036803:besthit_sum=197.3:bitscore_avg=195.5:bitscore_max=209.0:bitscore_min=182.0:bitscore_std=19.091883092036785:bitscore_sum=391.0:capture_class_counter=c__Alphaproteobacteria--2||c__Gammaproteobacteria--1:capture_domain_counter=d__Bacteria--3:capture_family_counter=f__Beijerinckiaceae--1||f__Sedimenticolaceae--1||f__Sphingomonadaceae--1:capture_genus_counter=g__Bosea--1||g__Sphingomonas--1||g__Thiodiazotropha--1:capture_order_counter=o__Chromatiales--1||o__Rhizobiales--1||o__Sphingomonadales--1:capture_phylum_counter=p__Proteobacteria--3:capture_species_counter=s__Bosea sp001562255--1||s__Sphingomonas sp002002925--1||s__Thiodiazotropha sp019100305--1:evalue_avg=6.0000000002465e-60:evalue_max=1.2e-59:evalue_min=4.93e-70:evalue_std=8.485281373889968e-60:evalue_sum=1.2000000000493e-59:gapopen_avg=0.5:gapopen_max=1.0:gapopen_min=0.0:gapopen_std=0.7071067811865476:gapopen_sum=1.0:gtdb_class_counter=:gtdb_domain_counter=:gtdb_family_counter=:gtdb_genus_counter=:gtdb_order_counter=:gtdb_phylum_counter=:gtdb_species_counter=:heptad_counter=MCP-38H--3:lbd_counter=:length_avg=119.0:length_max=125.0:length_min=113.0:length_std=8.48528137423857:length_sum=238.0:mismatch_avg=0.5:mismatch_max=1.0:mismatch_min=0.0:mismatch_std=0.7071067811865476:mismatch_sum=1.0:name=N752029:qcovhsp_avg=97.15:qcovhsp_max=97.4:qcovhsp_min=96.9:qcovhsp_std=0.3535533905932738:qcovhsp_sum=194.3:qend_avg=121.0:qend_max=128.0:qend_min=114.0:qend_std=9.899494936611665:qend_sum=242.0:qstart_avg=4.0:qstart_max=4.0:qstart_min=4.0:qstart_std=0.0:qstart_sum=8.0:ref_name_counter=GB_GCA_001899255.1_protein.faa_MKVX01000018.1_382@PF00015_full_PFAM.373.552--2:scovhsp_avg=66.45:scovhsp_max=69.8:scovhsp_min=63.1:scovhsp_std=4.737615433949865:scovhsp_sum=132.9:send_avg=119.0:send_max=125.0:send_min=113.0:send_std=8.48528137423857:send_sum=238.0:sstart_avg=1.0:sstart_max=1.0:sstart_min=1.0:sstart_std=0.0:sstart_sum=2.0],(GB_GCA_001899255.1_protein.faa_MKVX01000018.1_382@PF00015_full_PFAM.373.552:5e-09[&&NHX:Type=GTDB:gtdb_class=c__Alphaproteobacteria:gtdb_domain=d__Bacteria:gtdb_family=f__Xanthobacteraceae:gtdb_genus=g__62-47:gtdb_order=o__Rhizobiales:gtdb_phylum=p__Proteobacteria:gtdb_species=s__62-47 sp001899255:heptad=MCP-38H:species=d__Bacteria_p__Proteobacteria_c__Alphaproteobacteria_o__Rhizobiales_f__Xanthobacteraceae_g__62-47_s__62-47 sp001899255],158f7f33-6514-46ec-8a95-1a51870da98d_4@MCPsignal.255.365:5e-09[&&NHX:Sample=rhiztom2:Type=capture:besthit=83.6:bitscore=152.0:capture_class=c__Alphaproteobacteria:capture_domain=d__Bacteria:capture_family=f__Xanthobacteraceae:capture_genus=g__62-47:capture_order=o__Rhizobiales:capture_phylum=p__Proteobacteria:capture_species=s__62-47 sp001899255:evalue=7.32e-48:gapopen=0.0:heptad=MCP-38H:length=110.0:mismatch=18.0:qcovhsp=100.0:qend=110.0:qstart=1.0:ref_name=GB_GCA_005884855.1_protein.faa_VAZS01000272.1_11@PF00015_full_PFAM.249.428:scovhsp=61.5:send=155.0:sstart=46.0])0.501:5e-09[&&NHX:Sample_counter=rhiztom2--1:Type_counter=GTDB--1||capture--1:besthit_avg=83.6:besthit_max=83.6:besthit_min=83.6:besthit_std=0:besthit_sum=83.6:bitscore_avg=152.0:bitscore_max=152.0:bitscore_min=152.0:bitscore_std=0:bitscore_sum=152.0:capture_class_counter=c__Alphaproteobacteria--1:capture_domain_counter=d__Bacteria--1:capture_family_counter=f__Xanthobacteraceae--1:capture_genus_counter=g__62-47--1:capture_order_counter=o__Rhizobiales--1:capture_phylum_counter=p__Proteobacteria--1:capture_species_counter=s__62-47 sp001899255--1:evalue_avg=7.32e-48:evalue_max=7.32e-48:evalue_min=7.32e-48:evalue_std=0:evalue_sum=7.32e-48:gapopen_avg=0.0:gapopen_max=0.0:gapopen_min=0.0:gapopen_std=0:gapopen_sum=0.0:gtdb_class_counter=c__Alphaproteobacteria--1:gtdb_domain_counter=d__Bacteria--1:gtdb_family_counter=f__Xanthobacteraceae--1:gtdb_genus_counter=g__62-47--1:gtdb_order_counter=o__Rhizobiales--1:gtdb_phylum_counter=p__Proteobacteria--1:gtdb_species_counter=s__62-47 sp001899255--1:heptad_counter=MCP-38H--2:lbd_counter=:lca_tree=s__62-47 sp001899255:length_avg=110.0:length_max=110.0:length_min=110.0:length_std=0:length_sum=110.0:mismatch_avg=18.0:mismatch_max=18.0:mismatch_min=18.0:mismatch_std=0:mismatch_sum=18.0:name=N752032:qcovhsp_avg=100.0:qcovhsp_max=100.0:qcovhsp_min=100.0:qcovhsp_std=0:qcovhsp_sum=100.0:qend_avg=110.0:qend_max=110.0:qend_min=110.0:qend_std=0:qend_sum=110.0:qstart_avg=1.0:qstart_max=1.0:qstart_min=1.0:qstart_std=0:qstart_sum=1.0:ref_name_counter=GB_GCA_005884855.1_protein.faa_VAZS01000272.1_11@PF00015_full_PFAM.249.428--1:scovhsp_avg=61.5:scovhsp_max=61.5:scovhsp_min=61.5:scovhsp_std=0:scovhsp_sum=61.5:send_avg=155.0:send_max=155.0:send_min=155.0:send_std=0:send_sum=155.0:sstart_avg=46.0:sstart_max=46.0:sstart_min=46.0:sstart_std=0:sstart_sum=46.0])0:5e-09[&&NHX:Sample_counter=rhiztom1--1||rhiztom2--3:Type_counter=GTDB--1||capture--4:besthit_avg=93.63333333333333:besthit_max=100.0:besthit_min=83.6:besthit_std=8.793368713600799:besthit_sum=280.9:bitscore_avg=181.0:bitscore_max=209.0:bitscore_min=152.0:bitscore_std=28.513154858766505:bitscore_sum=543.0:capture_class_counter=c__Alphaproteobacteria--3||c__Gammaproteobacteria--1:capture_domain_counter=d__Bacteria--4:capture_family_counter=f__Beijerinckiaceae--1||f__Sedimenticolaceae--1||f__Sphingomonadaceae--1||f__Xanthobacteraceae--1:capture_genus_counter=g__62-47--1||g__Bosea--1||g__Sphingomonas--1||g__Thiodiazotropha--1:capture_order_counter=o__Chromatiales--1||o__Rhizobiales--2||o__Sphingomonadales--1:capture_phylum_counter=p__Proteobacteria--4:capture_species_counter=s__62-47 sp001899255--1||s__Bosea sp001562255--1||s__Sphingomonas sp002002925--1||s__Thiodiazotropha sp019100305--1:evalue_avg=2.4400000000039998e-48:evalue_max=7.32e-48:evalue_min=4.93e-70:evalue_std=4.2262039704645964e-48:evalue_sum=7.320000000012e-48:gapopen_avg=0.3333333333333333:gapopen_max=1.0:gapopen_min=0.0:gapopen_std=0.5773502691896258:gapopen_sum=1.0:gtdb_class_counter=c__Alphaproteobacteria--1:gtdb_domain_counter=d__Bacteria--1:gtdb_family_counter=f__Xanthobacteraceae--1:gtdb_genus_counter=g__62-47--1:gtdb_order_counter=o__Rhizobiales--1:gtdb_phylum_counter=p__Proteobacteria--1:gtdb_species_counter=s__62-47 sp001899255--1:heptad_counter=MCP-38H--5:lbd_counter=:lca_tree=s__62-47 sp001899255:length_avg=116.0:length_max=125.0:length_min=110.0:length_std=7.937253933193772:length_sum=348.0:mismatch_avg=6.333333333333333:mismatch_max=18.0:mismatch_min=0.0:mismatch_std=10.115993936995679:mismatch_sum=19.0:name=N752033:qcovhsp_avg=98.10000000000001:qcovhsp_max=100.0:qcovhsp_min=96.9:qcovhsp_std=1.6643316977093205:qcovhsp_sum=294.3:qend_avg=117.33333333333333:qend_max=128.0:qend_min=110.0:qend_std=9.451631252505218:qend_sum=352.0:qstart_avg=3.0:qstart_max=4.0:qstart_min=1.0:qstart_std=1.7320508075688772:qstart_sum=9.0:ref_name_counter=GB_GCA_001899255.1_protein.faa_MKVX01000018.1_382@PF00015_full_PFAM.373.552--2||GB_GCA_005884855.1_protein.faa_VAZS01000272.1_11@PF00015_full_PFAM.249.428--1:scovhsp_avg=64.8:scovhsp_max=69.8:scovhsp_min=61.5:scovhsp_std=4.403407771260797:scovhsp_sum=194.4:send_avg=131.0:send_max=155.0:send_min=113.0:send_std=21.633307652783937:send_sum=393.0:sstart_avg=16.0:sstart_max=46.0:sstart_min=1.0:sstart_std=25.98076211353316:sstart_sum=48.0],1f0138d1-7dd9-5d92-a786-5275e6facaa1_2@MCPsignal.179.322:0.00540124[&&NHX:Sample=rhiztom1:Type=capture:capture_class=c__Alphaproteobacteria:capture_domain=d__Bacteria:capture_family=f__Beijerinckiaceae:capture_genus=g__Bosea:capture_order=o__Rhizobiales:capture_phylum=p__Proteobacteria:capture_species=s__Bosea sp001562255:heptad=MCP-38H])0.878:0.0262802[&&NHX:Sample_counter=rhiztom1--2||rhiztom2--3:Type_counter=GTDB--1||capture--5:besthit_avg=93.63333333333333:besthit_max=100.0:besthit_min=83.6:besthit_std=8.793368713600799:besthit_sum=280.9:bitscore_avg=181.0:bitscore_max=209.0:bitscore_min=152.0:bitscore_std=28.513154858766505:bitscore_sum=543.0:capture_class_counter=c__Alphaproteobacteria--4||c__Gammaproteobacteria--1:capture_domain_counter=d__Bacteria--5:capture_family_counter=f__Beijerinckiaceae--2||f__Sedimenticolaceae--1||f__Sphingomonadaceae--1||f__Xanthobacteraceae--1:capture_genus_counter=g__62-47--1||g__Bosea--2||g__Sphingomonas--1||g__Thiodiazotropha--1:capture_order_counter=o__Chromatiales--1||o__Rhizobiales--3||o__Sphingomonadales--1:capture_phylum_counter=p__Proteobacteria--5:capture_species_counter=s__62-47 sp001899255--1||s__Bosea sp001562255--2||s__Sphingomonas sp002002925--1||s__Thiodiazotropha sp019100305--1:evalue_avg=2.4400000000039998e-48:evalue_max=7.32e-48:evalue_min=4.93e-70:evalue_std=4.2262039704645964e-48:evalue_sum=7.320000000012e-48:gapopen_avg=0.3333333333333333:gapopen_max=1.0:gapopen_min=0.0:gapopen_std=0.5773502691896258:gapopen_sum=1.0:gtdb_class_counter=c__Alphaproteobacteria--1:gtdb_domain_counter=d__Bacteria--1:gtdb_family_counter=f__Xanthobacteraceae--1:gtdb_genus_counter=g__62-47--1:gtdb_order_counter=o__Rhizobiales--1:gtdb_phylum_counter=p__Proteobacteria--1:gtdb_species_counter=s__62-47 sp001899255--1:heptad_counter=MCP-38H--6:lbd_counter=:lca_tree=s__62-47 sp001899255:length_avg=116.0:length_max=125.0:length_min=110.0:length_std=7.937253933193772:length_sum=348.0:mismatch_avg=6.333333333333333:mismatch_max=18.0:mismatch_min=0.0:mismatch_std=10.115993936995679:mismatch_sum=19.0:name=N752035:qcovhsp_avg=98.10000000000001:qcovhsp_max=100.0:qcovhsp_min=96.9:qcovhsp_std=1.6643316977093205:qcovhsp_sum=294.3:qend_avg=117.33333333333333:qend_max=128.0:qend_min=110.0:qend_std=9.451631252505218:qend_sum=352.0:qstart_avg=3.0:qstart_max=4.0:qstart_min=1.0:qstart_std=1.7320508075688772:qstart_sum=9.0:ref_name_counter=GB_GCA_001899255.1_protein.faa_MKVX01000018.1_382@PF00015_full_PFAM.373.552--2||GB_GCA_005884855.1_protein.faa_VAZS01000272.1_11@PF00015_full_PFAM.249.428--1:scovhsp_avg=64.8:scovhsp_max=69.8:scovhsp_min=61.5:scovhsp_std=4.403407771260797:scovhsp_sum=194.4:send_avg=131.0:send_max=155.0:send_min=113.0:send_std=21.633307652783937:send_sum=393.0:sstart_avg=16.0:sstart_max=46.0:sstart_min=1.0:sstart_std=25.98076211353316:sstart_sum=48.0],(ad416a87-bed7-5155-ba8a-e9dc05544847_3@MCPsignal.279.354:0.0516235[&&NHX:Sample=rhiztom3:Type=capture:capture_class=c__Alphaproteobacteria:capture_domain=d__Bacteria:capture_family=f__Sphingomonadaceae:capture_genus=g__Rhizorhabdus:capture_order=o__Sphingomonadales:capture_phylum=p__Proteobacteria:capture_species=s__Rhizorhabdus sp001429065:heptad=MCP-38H],((9d94479a-8baf-4650-a9b7-28a1ee7cb9b3_1@MCPsignal.125.282:5e-09[&&NHX:Sample=rhiztom3:Type=capture:capture_class=c__Actinomycetia:capture_domain=d__Bacteria:capture_family=f__Geodermatophilaceae:capture_genus=g__Blastococcus:capture_order=o__Mycobacteriales:capture_phylum=p__Actinobacteriota:capture_species=s__Blastococcus saxobsidens:heptad=MCP-38H],88c6f496-f850-473c-9530-85f0a31e2dc1_1@MCPsignal.130.286:5e-09[&&NHX:Sample=rhiztom3:Type=capture:capture_class=c__Actinomycetia:capture_domain=d__Bacteria:capture_family=f__Geodermatophilaceae:capture_genus=g__Blastococcus:capture_order=o__Mycobacteriales:capture_phylum=p__Actinobacteriota:capture_species=s__Blastococcus saxobsidens:heptad=MCP-38H])0.078:5e-09[&&NHX:Sample_counter=rhiztom3--2:Type_counter=capture--2:capture_class_counter=c__Actinomycetia--2:capture_domain_counter=d__Bacteria--2:capture_family_counter=f__Geodermatophilaceae--2:capture_genus_counter=g__Blastococcus--2:capture_order_counter=o__Mycobacteriales--2:capture_phylum_counter=p__Actinobacteriota--2:capture_species_counter=s__Blastococcus saxobsidens--2:gtdb_class_counter=:gtdb_domain_counter=:gtdb_family_counter=:gtdb_genus_counter=:gtdb_order_counter=:gtdb_phylum_counter=:gtdb_species_counter=:heptad_counter=MCP-38H--2:lbd_counter=:name=N752039:ref_name_counter=],221a0818-63e0-4b11-9f06-7309eea6726d_3@MCPsignal.522.600:0.0511216[&&NHX:Sample=rhiztom3:Type=capture:capture_class=c__Actinomycetia:capture_domain=d__Bacteria:capture_family=f__Geodermatophilaceae:capture_genus=g__Blastococcus:capture_order=o__Mycobacteriales:capture_phylum=p__Actinobacteriota:capture_species=s__Blastococcus saxobsidens:heptad=MCP-38H])0.791:0.0307664[&&NHX:Sample_counter=rhiztom3--3:Type_counter=capture--3:capture_class_counter=c__Actinomycetia--3:capture_domain_counter=d__Bacteria--3:capture_family_counter=f__Geodermatophilaceae--3:capture_genus_counter=g__Blastococcus--3:capture_order_counter=o__Mycobacteriales--3:capture_phylum_counter=p__Actinobacteriota--3:capture_species_counter=s__Blastococcus saxobsidens--3:gtdb_class_counter=:gtdb_domain_counter=:gtdb_family_counter=:gtdb_genus_counter=:gtdb_order_counter=:gtdb_phylum_counter=:gtdb_species_counter=:heptad_counter=MCP-38H--3:lbd_counter=:name=N752041:ref_name_counter=])0.795:0.0324837[&&NHX:Sample_counter=rhiztom3--4:Type_counter=capture--4:capture_class_counter=c__Actinomycetia--3||c__Alphaproteobacteria--1:capture_domain_counter=d__Bacteria--4:capture_family_counter=f__Geodermatophilaceae--3||f__Sphingomonadaceae--1:capture_genus_counter=g__Blastococcus--3||g__Rhizorhabdus--1:capture_order_counter=o__Mycobacteriales--3||o__Sphingomonadales--1:capture_phylum_counter=p__Actinobacteriota--3||p__Proteobacteria--1:capture_species_counter=s__Blastococcus saxobsidens--3||s__Rhizorhabdus sp001429065--1:gtdb_class_counter=:gtdb_domain_counter=:gtdb_family_counter=:gtdb_genus_counter=:gtdb_order_counter=:gtdb_phylum_counter=:gtdb_species_counter=:heptad_counter=MCP-38H--4:lbd_counter=:name=N752042:ref_name_counter=])0.884:0.032322[&&NHX:Sample_counter=rhiztom1--2||rhiztom2--3||rhiztom3--4:Type_counter=GTDB--1||capture--9:besthit_avg=93.63333333333333:besthit_max=100.0:besthit_min=83.6:besthit_std=8.793368713600799:besthit_sum=280.9:bitscore_avg=181.0:bitscore_max=209.0:bitscore_min=152.0:bitscore_std=28.513154858766505:bitscore_sum=543.0:capture_class_counter=c__Actinomycetia--3||c__Alphaproteobacteria--5||c__Gammaproteobacteria--1:capture_domain_counter=d__Bacteria--9:capture_family_counter=f__Beijerinckiaceae--2||f__Geodermatophilaceae--3||f__Sedimenticolaceae--1||f__Sphingomonadaceae--2||f__Xanthobacteraceae--1:capture_genus_counter=g__62-47--1||g__Blastococcus--3||g__Bosea--2||g__Rhizorhabdus--1||g__Sphingomonas--1||g__Thiodiazotropha--1:capture_order_counter=o__Chromatiales--1||o__Mycobacteriales--3||o__Rhizobiales--3||o__Sphingomonadales--2:capture_phylum_counter=p__Actinobacteriota--3||p__Proteobacteria--6:capture_species_counter=s__62-47 sp001899255--1||s__Blastococcus saxobsidens--3||s__Bosea sp001562255--2||s__Rhizorhabdus sp001429065--1||s__Sphingomonas sp002002925--1||s__Thiodiazotropha sp019100305--1:evalue_avg=2.4400000000039998e-48:evalue_max=7.32e-48:evalue_min=4.93e-70:evalue_std=4.2262039704645964e-48:evalue_sum=7.320000000012e-48:gapopen_avg=0.3333333333333333:gapopen_max=1.0:gapopen_min=0.0:gapopen_std=0.5773502691896258:gapopen_sum=1.0:gtdb_class_counter=c__Alphaproteobacteria--1:gtdb_domain_counter=d__Bacteria--1:gtdb_family_counter=f__Xanthobacteraceae--1:gtdb_genus_counter=g__62-47--1:gtdb_order_counter=o__Rhizobiales--1:gtdb_phylum_counter=p__Proteobacteria--1:gtdb_species_counter=s__62-47 sp001899255--1:heptad_counter=MCP-38H--10:lbd_counter=:lca_tree=s__62-47 sp001899255:length_avg=116.0:length_max=125.0:length_min=110.0:length_std=7.937253933193772:length_sum=348.0:mismatch_avg=6.333333333333333:mismatch_max=18.0:mismatch_min=0.0:mismatch_std=10.115993936995679:mismatch_sum=19.0:name=N752043:qcovhsp_avg=98.10000000000001:qcovhsp_max=100.0:qcovhsp_min=96.9:qcovhsp_std=1.6643316977093205:qcovhsp_sum=294.3:qend_avg=117.33333333333333:qend_max=128.0:qend_min=110.0:qend_std=9.451631252505218:qend_sum=352.0:qstart_avg=3.0:qstart_max=4.0:qstart_min=1.0:qstart_std=1.7320508075688772:qstart_sum=9.0:ref_name_counter=GB_GCA_001899255.1_protein.faa_MKVX01000018.1_382@PF00015_full_PFAM.373.552--2||GB_GCA_005884855.1_protein.faa_VAZS01000272.1_11@PF00015_full_PFAM.249.428--1:scovhsp_avg=64.8:scovhsp_max=69.8:scovhsp_min=61.5:scovhsp_std=4.403407771260797:scovhsp_sum=194.4:send_avg=131.0:send_max=155.0:send_min=113.0:send_std=21.633307652783937:send_sum=393.0:sstart_avg=16.0:sstart_max=46.0:sstart_min=1.0:sstart_std=25.98076211353316:sstart_sum=48.0],899241b7-b49f-485f-8530-0e714b382f3a_4@MCPsignal.256.347:0.116547[&&NHX:Sample=rhiztom2:Type=capture:capture_class=c__Alphaproteobacteria:capture_domain=d__Bacteria:capture_family=f__Xanthobacteraceae:capture_genus=g__Tardiphaga:capture_order=o__Rhizobiales:capture_phylum=p__Proteobacteria:capture_species=s__Tardiphaga sp018279705:heptad=MCP-38H])0.5:0.006951[&&NHX:Sample_counter=rhiztom1--2||rhiztom2--4||rhiztom3--4:Type_counter=GTDB--1||capture--10:besthit_avg=93.63333333333333:besthit_max=100.0:besthit_min=83.6:besthit_std=8.793368713600799:besthit_sum=280.9:bitscore_avg=181.0:bitscore_max=209.0:bitscore_min=152.0:bitscore_std=28.513154858766505:bitscore_sum=543.0:capture_class_counter=c__Actinomycetia--3||c__Alphaproteobacteria--6||c__Gammaproteobacteria--1:capture_domain_counter=d__Bacteria--10:capture_family_counter=f__Beijerinckiaceae--2||f__Geodermatophilaceae--3||f__Sedimenticolaceae--1||f__Sphingomonadaceae--2||f__Xanthobacteraceae--2:capture_genus_counter=g__62-47--1||g__Blastococcus--3||g__Bosea--2||g__Rhizorhabdus--1||g__Sphingomonas--1||g__Tardiphaga--1||g__Thiodiazotropha--1:capture_order_counter=o__Chromatiales--1||o__Mycobacteriales--3||o__Rhizobiales--4||o__Sphingomonadales--2:capture_phylum_counter=p__Actinobacteriota--3||p__Proteobacteria--7:capture_species_counter=s__62-47 sp001899255--1||s__Blastococcus saxobsidens--3||s__Bosea sp001562255--2||s__Rhizorhabdus sp001429065--1||s__Sphingomonas sp002002925--1||s__Tardiphaga sp018279705--1||s__Thiodiazotropha sp019100305--1:evalue_avg=2.4400000000039998e-48:evalue_max=7.32e-48:evalue_min=4.93e-70:evalue_std=4.2262039704645964e-48:evalue_sum=7.320000000012e-48:gapopen_avg=0.3333333333333333:gapopen_max=1.0:gapopen_min=0.0:gapopen_std=0.5773502691896258:gapopen_sum=1.0:gtdb_class_counter=c__Alphaproteobacteria--1:gtdb_domain_counter=d__Bacteria--1:gtdb_family_counter=f__Xanthobacteraceae--1:gtdb_genus_counter=g__62-47--1:gtdb_order_counter=o__Rhizobiales--1:gtdb_phylum_counter=p__Proteobacteria--1:gtdb_species_counter=s__62-47 sp001899255--1:heptad_counter=MCP-38H--11:lbd_counter=:lca_tree=s__62-47 sp001899255:length_avg=116.0:length_max=125.0:length_min=110.0:length_std=7.937253933193772:length_sum=348.0:mismatch_avg=6.333333333333333:mismatch_max=18.0:mismatch_min=0.0:mismatch_std=10.115993936995679:mismatch_sum=19.0:name=N752045:qcovhsp_avg=98.10000000000001:qcovhsp_max=100.0:qcovhsp_min=96.9:qcovhsp_std=1.6643316977093205:qcovhsp_sum=294.3:qend_avg=117.33333333333333:qend_max=128.0:qend_min=110.0:qend_std=9.451631252505218:qend_sum=352.0:qstart_avg=3.0:qstart_max=4.0:qstart_min=1.0:qstart_std=1.7320508075688772:qstart_sum=9.0:ref_name_counter=GB_GCA_001899255.1_protein.faa_MKVX01000018.1_382@PF00015_full_PFAM.373.552--2||GB_GCA_005884855.1_protein.faa_VAZS01000272.1_11@PF00015_full_PFAM.249.428--1:scovhsp_avg=64.8:scovhsp_max=69.8:scovhsp_min=61.5:scovhsp_std=4.403407771260797:scovhsp_sum=194.4:send_avg=131.0:send_max=155.0:send_min=113.0:send_std=21.633307652783937:send_sum=393.0:sstart_avg=16.0:sstart_max=46.0:sstart_min=1.0:sstart_std=25.98076211353316:sstart_sum=48.0])0.103:0.0207256[&&NHX:Sample_counter=rhizpot1--7||rhizpot2--1||rhizpot3--2||rhiztom1--2||rhiztom2--4||rhiztom3--5:Type_counter=GTDB--6||capture--21:besthit_avg=89.38000000000001:besthit_max=100.0:besthit_min=81.6:besthit_std=8.576829250952827:besthit_sum=446.90000000000003:bitscore_avg=146.76:bitscore_max=209.0:bitscore_min=57.8:bitscore_std=57.54639867098549:bitscore_sum=733.8:capture_class_counter=c__Actinomycetia--3||c__Alphaproteobacteria--12||c__Desulfuromonadia--2||c__Gammaproteobacteria--3||c__Myxococcia--1:capture_domain_counter=d__Bacteria--21:capture_family_counter=f__Ancalomicrobiaceae--1||f__Beijerinckiaceae--2||f__Burkholderiaceae--1||f__Geobacteraceae--2||f__Geodermatophilaceae--3||f__Methylopilaceae--1||f__Micavibrionaceae--1||f__Myxococcaceae--1||f__RFNS01--1||f__Rhodocyclaceae--1||f__Sedimenticolaceae--1||f__Sphingomonadaceae--2||f__Xanthobacteraceae--4:capture_genus_counter=g__62-47--1||g__Blastococcus--3||g__Bosea--2||g__Bradyrhizobium--2||g__Geomonas--2||g__Methylopila--1||g__Pandoraea--1||g__Prosthecomicrobium_A--1||g__RFNS01--1||g__Rhizorhabdus--1||g__Sphingomonas--1||g__Stigmatella--1||g__Tardiphaga--1||g__Thauera--1||g__Thiodiazotropha--1||g__UBA5701--1:capture_order_counter=o__Burkholderiales--2||o__Chromatiales--1||o__Geobacterales--2||o__Micavibrionales--1||o__Mycobacteriales--3||o__Myxococcales--1||o__Rhizobiales--8||o__Sphingomonadales--2||o__UBA9219--1:capture_phylum_counter=p__Actinobacteriota--3||p__Desulfobacterota--2||p__Myxococcota--1||p__Proteobacteria--15:capture_species_counter=s__62-47 sp001899255--1||s__Blastococcus saxobsidens--3||s__Bosea sp001562255--2||s__Bradyrhizobium sp000473045--2||s__Geomonas ferrireducens--2||s__Methylopila sp000526315--1||s__Pandoraea pnomenusa--1||s__Prosthecomicrobium_A hirschii--1||s__RFNS01 sp009927055--1||s__Rhizorhabdus sp001429065--1||s__Sphingomonas sp002002925--1||s__Stigmatella aurantiaca--1||s__Tardiphaga sp018279705--1||s__Thauera sp017997795--1||s__Thiodiazotropha sp019100305--1||s__UBA5701 sp002420015--1:evalue_avg=8.9e-14:evalue_max=4.45e-13:evalue_min=4.93e-70:evalue_std=1.9901004999748126e-13:evalue_sum=4.45e-13:gapopen_avg=0.2:gapopen_max=1.0:gapopen_min=0.0:gapopen_std=0.447213595499958:gapopen_sum=1.0:gtdb_class_counter=c__Alphaproteobacteria--6:gtdb_domain_counter=d__Bacteria--6:gtdb_family_counter=f__JAAZVW01--1||f__Maricaulaceae--1||f__UBA12223--3||f__Xanthobacteraceae--1:gtdb_genus_counter=g__62-47--1||g__JAAZVW01--1||g__Robiginitomaculum_B--1||g__UBA12223--3:gtdb_order_counter=o__Caulobacterales--1||o__Rhizobiales--1||o__UBA1280--4:gtdb_phylum_counter=p__Proteobacteria--6:gtdb_species_counter=s__62-47 sp001899255--1||s__JAAZVW01 sp018623135--1||s__Robiginitomaculum_B sp015485155--1||s__UBA12223 sp002937495--3:heptad_counter=MCP-38H--26||MCP-44H--1:lbd_counter=:lca_tree=c__Alphaproteobacteria:length_avg=96.4:length_max=125.0:length_min=38.0:length_std=34.23886680367795:length_sum=482.0:mismatch_avg=8.2:mismatch_max=18.0:mismatch_min=0.0:mismatch_std=8.105553651663778:mismatch_sum=41.0:name=N752046:qcovhsp_avg=98.66:qcovhsp_max=100.0:qcovhsp_min=96.9:qcovhsp_std=1.4484474446799895:qcovhsp_sum=493.29999999999995:qend_avg=97.4:qend_max=128.0:qend_min=38.0:qend_std=34.99714274051526:qend_sum=487.0:qstart_avg=2.4:qstart_max=4.0:qstart_min=1.0:qstart_std=1.5165750888103102:qstart_sum=12.0:ref_name_counter=GB_GCA_001899255.1_protein.faa_MKVX01000018.1_382@PF00015_full_PFAM.373.552--2||GB_GCA_005884855.1_protein.faa_VAZS01000272.1_11@PF00015_full_PFAM.249.428--1||RS_GCF_001440035.1_protein.faa_NZ_LJYG01000047.1_14@PF00015_full_PFAM.397.584--1||RS_GCF_016031655.1_protein.faa_NZ_JACCHQ010000033.1_1@PF00015_full_PFAM.484.554--1:scovhsp_avg=60.000000000000014:scovhsp_max=69.8:scovhsp_min=51.3:scovhsp_std=7.349829930005184:scovhsp_sum=300.00000000000006:send_avg=111.2:send_max=155.0:send_min=66.0:send_std=33.00303016391071:send_sum=556.0:sstart_avg=15.8:sstart_max=46.0:sstart_min=1.0:sstart_std=20.70507184242547:sstart_sum=79.0],(6d45e56b-47b1-49cf-b7d6-d55f8d91f0e6_5@MCPsignal.236.330:0.011529[&&NHX:Sample=rhiztom3:Type=capture:besthit=89.1:bitscore=140.0:capture_class=c__Thermoleophilia:capture_domain=d__Bacteria:capture_family=f__Solirubrobacteraceae:capture_genus=g__SYBY01:capture_order=o__Solirubrobacterales:capture_phylum=p__Actinobacteriota:capture_species=s__SYBY01 sp005788585:evalue=1.37e-43:gapopen=0.0:heptad=MCP-38H:length=92.0:mismatch=10.0:qcovhsp=97.9:qend=93.0:qstart=2.0:ref_name=GB_GCA_001899255.1_protein.faa_MKVX01000018.1_382@PF00015_full_PFAM.373.552:scovhsp=51.4:send=92.0:sstart=1.0],((08b06fcf-b127-4405-a507-4d0526a28ee0_6@MCPsignal.26.120:5e-09[&&NHX:Sample=rhiztom2:Type=capture:besthit=92.5:bitscore=147.0:capture_class=c__Thermoleophilia:capture_domain=d__Bacteria:capture_family=f__Solirubrobacteraceae:capture_genus=g__SYBY01:capture_order=o__Solirubrobacterales:capture_phylum=p__Actinobacteriota:capture_species=s__SYBY01 sp005788585:evalue=3.61e-46:gapopen=0.0:heptad=MCP-38H:length=93.0:mismatch=7.0:qcovhsp=98.9:qend=93.0:qstart=1.0:ref_name=GB_GCA_001899255.1_protein.faa_MKVX01000018.1_382@PF00015_full_PFAM.373.552:scovhsp=52.0:send=117.0:sstart=25.0],(((685df9b2-f24e-4310-b7d7-6e80791f63b7_6@MCPsignal.223.330:0.0598298[&&NHX:Sample=rhizpot1:Type=capture:capture_class=c__Gammaproteobacteria:capture_domain=d__Bacteria:capture_family=f__S140-43:capture_genus=g__S140-43:capture_order=o__S140-43:capture_phylum=p__Proteobacteria:capture_species=s__S140-43 sp015491615:heptad=MCP-38H],0c07c06e-416f-421b-ac7a-7ad314355959_2@MCPsignal.97.242:0.0108031[&&NHX:Sample=rhiztom3:Type=capture:besthit=86.8:bitscore=213.0:capture_class=c__Alphaproteobacteria:capture_domain=d__Bacteria:capture_family=f__Magnetospirillaceae:capture_genus=g__Phaeospirillum:capture_order=o__Rhodospirillales:capture_phylum=p__Proteobacteria:capture_species=s__Phaeospirillum magneticum:evalue=1.98e-71:gapopen=0.0:heptad=MCP-38H:length=144.0:mismatch=19.0:qcovhsp=99.3:qend=144.0:qstart=1.0:ref_name=GB_GCA_005884855.1_protein.faa_VAZS01000272.1_11@PF00015_full_PFAM.249.428:scovhsp=80.4:send=151.0:sstart=8.0])0:5e-09[&&NHX:Sample_counter=rhizpot1--1||rhiztom3--1:Type_counter=capture--2:besthit_avg=86.8:besthit_max=86.8:besthit_min=86.8:besthit_std=0:besthit_sum=86.8:bitscore_avg=213.0:bitscore_max=213.0:bitscore_min=213.0:bitscore_std=0:bitscore_sum=213.0:capture_class_counter=c__Alphaproteobacteria--1||c__Gammaproteobacteria--1:capture_domain_counter=d__Bacteria--2:capture_family_counter=f__Magnetospirillaceae--1||f__S140-43--1:capture_genus_counter=g__Phaeospirillum--1||g__S140-43--1:capture_order_counter=o__Rhodospirillales--1||o__S140-43--1:capture_phylum_counter=p__Proteobacteria--2:capture_species_counter=s__Phaeospirillum magneticum--1||s__S140-43 sp015491615--1:evalue_avg=1.98e-71:evalue_max=1.98e-71:evalue_min=1.98e-71:evalue_std=0:evalue_sum=1.98e-71:gapopen_avg=0.0:gapopen_max=0.0:gapopen_min=0.0:gapopen_std=0:gapopen_sum=0.0:gtdb_class_counter=:gtdb_domain_counter=:gtdb_family_counter=:gtdb_genus_counter=:gtdb_order_counter=:gtdb_phylum_counter=:gtdb_species_counter=:heptad_counter=MCP-38H--2:lbd_counter=:length_avg=144.0:length_max=144.0:length_min=144.0:length_std=0:length_sum=144.0:mismatch_avg=19.0:mismatch_max=19.0:mismatch_min=19.0:mismatch_std=0:mismatch_sum=19.0:name=N752051:qcovhsp_avg=99.3:qcovhsp_max=99.3:qcovhsp_min=99.3:qcovhsp_std=0:qcovhsp_sum=99.3:qend_avg=144.0:qend_max=144.0:qend_min=144.0:qend_std=0:qend_sum=144.0:qstart_avg=1.0:qstart_max=1.0:qstart_min=1.0:qstart_std=0:qstart_sum=1.0:ref_name_counter=GB_GCA_005884855.1_protein.faa_VAZS01000272.1_11@PF00015_full_PFAM.249.428--1:scovhsp_avg=80.4:scovhsp_max=80.4:scovhsp_min=80.4:scovhsp_std=0:scovhsp_sum=80.4:send_avg=151.0:send_max=151.0:send_min=151.0:send_std=0:send_sum=151.0:sstart_avg=8.0:sstart_max=8.0:sstart_min=8.0:sstart_std=0:sstart_sum=8.0],(50fb23a0-c1f0-41ce-b683-90fa5941c1e7_1@MCPsignal.229.288:0.0612177[&&NHX:Sample=rhiztom3:Type=capture:capture_class=c__Alphaproteobacteria:capture_domain=d__Bacteria:capture_family=f__Sphingomonadaceae:capture_genus=g__Novosphingobium:capture_order=o__Sphingomonadales:capture_phylum=p__Proteobacteria:capture_species=s__Novosphingobium sp003208305:heptad=MCP-38H],93445e63-c5f0-48b9-9c17-cccc82ffbb30_4@MCPsignal.117.248:0.0580447[&&NHX:Sample=rhiztom1:Type=capture:besthit=81.8:bitscore=164.0:capture_class=c__Desulfuromonadia:capture_domain=d__Bacteria:capture_family=f__Geobacteraceae:capture_genus=g__VEOV01:capture_order=o__Geobacterales:capture_phylum=p__Desulfobacterota:capture_species=s__VEOV01 sp012026855:evalue=3.3e-52:gapopen=1.0:heptad=MCP-38H:length=132.0:mismatch=23.0:qcovhsp=100.0:qend=131.0:qstart=1.0:ref_name=GB_GCA_005884855.1_protein.faa_VAZS01000272.1_11@PF00015_full_PFAM.249.428:scovhsp=73.7:send=137.0:sstart=6.0])0.716:0.00891904[&&NHX:Sample_counter=rhiztom1--1||rhiztom3--1:Type_counter=capture--2:besthit_avg=81.8:besthit_max=81.8:besthit_min=81.8:besthit_std=0:besthit_sum=81.8:bitscore_avg=164.0:bitscore_max=164.0:bitscore_min=164.0:bitscore_std=0:bitscore_sum=164.0:capture_class_counter=c__Alphaproteobacteria--1||c__Desulfuromonadia--1:capture_domain_counter=d__Bacteria--2:capture_family_counter=f__Geobacteraceae--1||f__Sphingomonadaceae--1:capture_genus_counter=g__Novosphingobium--1||g__VEOV01--1:capture_order_counter=o__Geobacterales--1||o__Sphingomonadales--1:capture_phylum_counter=p__Desulfobacterota--1||p__Proteobacteria--1:capture_species_counter=s__Novosphingobium sp003208305--1||s__VEOV01 sp012026855--1:evalue_avg=3.3e-52:evalue_max=3.3e-52:evalue_min=3.3e-52:evalue_std=0:evalue_sum=3.3e-52:gapopen_avg=1.0:gapopen_max=1.0:gapopen_min=1.0:gapopen_std=0:gapopen_sum=1.0:gtdb_class_counter=:gtdb_domain_counter=:gtdb_family_counter=:gtdb_genus_counter=:gtdb_order_counter=:gtdb_phylum_counter=:gtdb_species_counter=:heptad_counter=MCP-38H--2:lbd_counter=:length_avg=132.0:length_max=132.0:length_min=132.0:length_std=0:length_sum=132.0:mismatch_avg=23.0:mismatch_max=23.0:mismatch_min=23.0:mismatch_std=0:mismatch_sum=23.0:name=N752054:qcovhsp_avg=100.0:qcovhsp_max=100.0:qcovhsp_min=100.0:qcovhsp_std=0:qcovhsp_sum=100.0:qend_avg=131.0:qend_max=131.0:qend_min=131.0:qend_std=0:qend_sum=131.0:qstart_avg=1.0:qstart_max=1.0:qstart_min=1.0:qstart_std=0:qstart_sum=1.0:ref_name_counter=GB_GCA_005884855.1_protein.faa_VAZS01000272.1_11@PF00015_full_PFAM.249.428--1:scovhsp_avg=73.7:scovhsp_max=73.7:scovhsp_min=73.7:scovhsp_std=0:scovhsp_sum=73.7:send_avg=137.0:send_max=137.0:send_min=137.0:send_std=0:send_sum=137.0:sstart_avg=6.0:sstart_max=6.0:sstart_min=6.0:sstart_std=0:sstart_sum=6.0])0:5e-09[&&NHX:Sample_counter=rhizpot1--1||rhiztom1--1||rhiztom3--2:Type_counter=capture--4:besthit_avg=84.3:besthit_max=86.8:besthit_min=81.8:besthit_std=3.5355339059327378:besthit_sum=168.6:bitscore_avg=188.5:bitscore_max=213.0:bitscore_min=164.0:bitscore_std=34.64823227814083:bitscore_sum=377.0:capture_class_counter=c__Alphaproteobacteria--2||c__Desulfuromonadia--1||c__Gammaproteobacteria--1:capture_domain_counter=d__Bacteria--4:capture_family_counter=f__Geobacteraceae--1||f__Magnetospirillaceae--1||f__S140-43--1||f__Sphingomonadaceae--1:capture_genus_counter=g__Novosphingobium--1||g__Phaeospirillum--1||g__S140-43--1||g__VEOV01--1:capture_order_counter=o__Geobacterales--1||o__Rhodospirillales--1||o__S140-43--1||o__Sphingomonadales--1:capture_phylum_counter=p__Desulfobacterota--1||p__Proteobacteria--3:capture_species_counter=s__Novosphingobium sp003208305--1||s__Phaeospirillum magneticum--1||s__S140-43 sp015491615--1||s__VEOV01 sp012026855--1:evalue_avg=1.65e-52:evalue_max=3.3e-52:evalue_min=1.98e-71:evalue_std=2.333452377915607e-52:evalue_sum=3.3e-52:gapopen_avg=0.5:gapopen_max=1.0:gapopen_min=0.0:gapopen_std=0.7071067811865476:gapopen_sum=1.0:gtdb_class_counter=:gtdb_domain_counter=:gtdb_family_counter=:gtdb_genus_counter=:gtdb_order_counter=:gtdb_phylum_counter=:gtdb_species_counter=:heptad_counter=MCP-38H--4:lbd_counter=:length_avg=138.0:length_max=144.0:length_min=132.0:length_std=8.48528137423857:length_sum=276.0:mismatch_avg=21.0:mismatch_max=23.0:mismatch_min=19.0:mismatch_std=2.8284271247461903:mismatch_sum=42.0:name=N752055:qcovhsp_avg=99.65:qcovhsp_max=100.0:qcovhsp_min=99.3:qcovhsp_std=0.4949747468305853:qcovhsp_sum=199.3:qend_avg=137.5:qend_max=144.0:qend_min=131.0:qend_std=9.192388155425117:qend_sum=275.0:qstart_avg=1.0:qstart_max=1.0:qstart_min=1.0:qstart_std=0.0:qstart_sum=2.0:ref_name_counter=GB_GCA_005884855.1_protein.faa_VAZS01000272.1_11@PF00015_full_PFAM.249.428--2:scovhsp_avg=77.05000000000001:scovhsp_max=80.4:scovhsp_min=73.7:scovhsp_std=4.737615433949871:scovhsp_sum=154.10000000000002:send_avg=144.0:send_max=151.0:send_min=137.0:send_std=9.899494936611665:send_sum=288.0:sstart_avg=7.0:sstart_max=8.0:sstart_min=6.0:sstart_std=1.4142135623730951:sstart_sum=14.0],a31591c4-7667-4673-9883-ce742f0f1f46_3@MCPsignal.249.350:5e-09[&&NHX:Sample=rhiztom3:Type=capture:besthit=88.0:bitscore=149.0:capture_class=c__Gammaproteobacteria:capture_domain=d__Bacteria:capture_family=f__Pseudomonadaceae:capture_genus=g__Pseudomonas_E:capture_order=o__Pseudomonadales:capture_phylum=p__Proteobacteria:capture_species=s__Pseudomonas_E protegens_B:evalue=1.19e-46:gapopen=0.0:heptad=MCP-38H:length=100.0:mismatch=12.0:qcovhsp=99.0:qend=101.0:qstart=2.0:ref_name=GB_GCA_001899255.1_protein.faa_MKVX01000018.1_382@PF00015_full_PFAM.373.552:scovhsp=55.9:send=100.0:sstart=1.0])0.428:5e-09[&&NHX:Sample_counter=rhizpot1--1||rhiztom1--1||rhiztom3--3:Type_counter=capture--5:besthit_avg=85.53333333333335:besthit_max=88.0:besthit_min=81.8:besthit_std=3.2883633213702743:besthit_sum=256.6:bitscore_avg=175.33333333333334:bitscore_max=213.0:bitscore_min=149.0:bitscore_std=33.47138081007913:bitscore_sum=526.0:capture_class_counter=c__Alphaproteobacteria--2||c__Desulfuromonadia--1||c__Gammaproteobacteria--2:capture_domain_counter=d__Bacteria--5:capture_family_counter=f__Geobacteraceae--1||f__Magnetospirillaceae--1||f__Pseudomonadaceae--1||f__S140-43--1||f__Sphingomonadaceae--1:capture_genus_counter=g__Novosphingobium--1||g__Phaeospirillum--1||g__Pseudomonas_E--1||g__S140-43--1||g__VEOV01--1:capture_order_counter=o__Geobacterales--1||o__Pseudomonadales--1||o__Rhodospirillales--1||o__S140-43--1||o__Sphingomonadales--1:capture_phylum_counter=p__Desulfobacterota--1||p__Proteobacteria--4:capture_species_counter=s__Novosphingobium sp003208305--1||s__Phaeospirillum magneticum--1||s__Pseudomonas_E protegens_B--1||s__S140-43 sp015491615--1||s__VEOV01 sp012026855--1:evalue_avg=3.9666776666666663e-47:evalue_max=1.19e-46:evalue_min=1.98e-71:evalue_std=6.870458677096918e-47:evalue_sum=1.1900033e-46:gapopen_avg=0.3333333333333333:gapopen_max=1.0:gapopen_min=0.0:gapopen_std=0.5773502691896258:gapopen_sum=1.0:gtdb_class_counter=:gtdb_domain_counter=:gtdb_family_counter=:gtdb_genus_counter=:gtdb_order_counter=:gtdb_phylum_counter=:gtdb_species_counter=:heptad_counter=MCP-38H--5:lbd_counter=:length_avg=125.33333333333333:length_max=144.0:length_min=100.0:length_std=22.744962812309307:length_sum=376.0:mismatch_avg=18.0:mismatch_max=23.0:mismatch_min=12.0:mismatch_std=5.5677643628300215:mismatch_sum=54.0:name=N752057:qcovhsp_avg=99.43333333333334:qcovhsp_max=100.0:qcovhsp_min=99.0:qcovhsp_std=0.5131601439446888:qcovhsp_sum=298.3:qend_avg=125.33333333333333:qend_max=144.0:qend_min=101.0:qend_std=22.052966542697455:qend_sum=376.0:qstart_avg=1.3333333333333333:qstart_max=2.0:qstart_min=1.0:qstart_std=0.5773502691896257:qstart_sum=4.0:ref_name_counter=GB_GCA_001899255.1_protein.faa_MKVX01000018.1_382@PF00015_full_PFAM.373.552--1||GB_GCA_005884855.1_protein.faa_VAZS01000272.1_11@PF00015_full_PFAM.249.428--2:scovhsp_avg=70.0:scovhsp_max=80.4:scovhsp_min=55.9:scovhsp_std=12.66214831693264:scovhsp_sum=210.0:send_avg=129.33333333333334:send_max=151.0:send_min=100.0:send_std=26.350205565295564:send_sum=388.0:sstart_avg=5.0:sstart_max=8.0:sstart_min=1.0:sstart_std=3.605551275463989:sstart_sum=15.0])0.709:5e-09[&&NHX:Sample_counter=rhizpot1--1||rhiztom1--1||rhiztom2--1||rhiztom3--3:Type_counter=capture--6:besthit_avg=87.275:besthit_max=92.5:besthit_min=81.8:besthit_std=4.398010914038301:besthit_sum=349.1:bitscore_avg=168.25:bitscore_max=213.0:bitscore_min=147.0:bitscore_std=30.78284154091908:bitscore_sum=673.0:capture_class_counter=c__Alphaproteobacteria--2||c__Desulfuromonadia--1||c__Gammaproteobacteria--2||c__Thermoleophilia--1:capture_domain_counter=d__Bacteria--6:capture_family_counter=f__Geobacteraceae--1||f__Magnetospirillaceae--1||f__Pseudomonadaceae--1||f__S140-43--1||f__Solirubrobacteraceae--1||f__Sphingomonadaceae--1:capture_genus_counter=g__Novosphingobium--1||g__Phaeospirillum--1||g__Pseudomonas_E--1||g__S140-43--1||g__SYBY01--1||g__VEOV01--1:capture_order_counter=o__Geobacterales--1||o__Pseudomonadales--1||o__Rhodospirillales--1||o__S140-43--1||o__Solirubrobacterales--1||o__Sphingomonadales--1:capture_phylum_counter=p__Actinobacteriota--1||p__Desulfobacterota--1||p__Proteobacteria--4:capture_species_counter=s__Novosphingobium sp003208305--1||s__Phaeospirillum magneticum--1||s__Pseudomonas_E protegens_B--1||s__S140-43 sp015491615--1||s__SYBY01 sp005788585--1||s__VEOV01 sp012026855--1:evalue_avg=1.200000825e-46:evalue_max=3.61e-46:evalue_min=1.98e-71:evalue_std=1.7017826026462339e-46:evalue_sum=4.8000033e-46:gapopen_avg=0.25:gapopen_max=1.0:gapopen_min=0.0:gapopen_std=0.5:gapopen_sum=1.0:gtdb_class_counter=:gtdb_domain_counter=:gtdb_family_counter=:gtdb_genus_counter=:gtdb_order_counter=:gtdb_phylum_counter=:gtdb_species_counter=:heptad_counter=MCP-38H--6:lbd_counter=:length_avg=117.25:length_max=144.0:length_min=93.0:length_std=24.62214450449026:length_sum=469.0:mismatch_avg=15.25:mismatch_max=23.0:mismatch_min=7.0:mismatch_std=7.135591542869215:mismatch_sum=61.0:name=N752058:qcovhsp_avg=99.3:qcovhsp_max=100.0:qcovhsp_min=98.9:qcovhsp_std=0.49665548085837646:qcovhsp_sum=397.2:qend_avg=117.25:qend_max=144.0:qend_min=93.0:qend_std=24.198829172778865:qend_sum=469.0:qstart_avg=1.25:qstart_max=2.0:qstart_min=1.0:qstart_std=0.5:qstart_sum=5.0:ref_name_counter=GB_GCA_001899255.1_protein.faa_MKVX01000018.1_382@PF00015_full_PFAM.373.552--2||GB_GCA_005884855.1_protein.faa_VAZS01000272.1_11@PF00015_full_PFAM.249.428--2:scovhsp_avg=65.5:scovhsp_max=80.4:scovhsp_min=52.0:scovhsp_std=13.7071757363312:scovhsp_sum=262.0:send_avg=126.25:send_max=151.0:send_min=100.0:send_std=22.381167678802342:send_sum=505.0:sstart_avg=10.0:sstart_max=25.0:sstart_min=1.0:sstart_std=10.424330514074594:sstart_sum=40.0],(((16238948-a026-458c-8653-66bb9732ce27_5@MCPsignal.185.279:0.050675[&&NHX:Sample=rhiztom3:Type=capture:capture_class=c__Gammaproteobacteria:capture_domain=d__Bacteria:capture_family=f__Chromatiaceae:capture_genus=g__Chromatium:capture_order=o__Chromatiales:capture_phylum=p__Proteobacteria:capture_species=s__Chromatium sp903897335:heptad=MCP-38H],(8696b5d7-d4ae-4ea1-91df-454973ec4235_1@MCPsignal.91.209:5e-09[&&NHX:Sample=rhiztom1:Type=capture:besthit=76.3:bitscore=147.0:capture_class=c__Alphaproteobacteria:capture_domain=d__Bacteria:capture_family=f__Xanthobacteraceae:capture_genus=g__Bradyrhizobium:capture_order=o__Rhizobiales:capture_phylum=p__Proteobacteria:capture_species=s__Bradyrhizobium sp000026145:evalue=6.66e-46:gapopen=0.0:heptad=MCP-38H:length=118.0:mismatch=28.0:qcovhsp=100.0:qend=118.0:qstart=1.0:ref_name=GB_GCA_005884855.1_protein.faa_VAZS01000272.1_11@PF00015_full_PFAM.249.428:scovhsp=65.9:send=160.0:sstart=43.0],d499415b-4a1a-4d88-95eb-3fbd5b86de30_5@MCPsignal.337.453:0.0155989[&&NHX:Sample=rhiztom1:Type=capture:besthit=88.8:bitscore=171.0:capture_class=c__Thermoleophilia:capture_domain=d__Bacteria:capture_family=f__Solirubrobacteraceae:capture_genus=g__SYBY01:capture_order=o__Solirubrobacterales:capture_phylum=p__Actinobacteriota:capture_species=s__SYBY01 sp005788585:evalue=4.75e-55:gapopen=0.0:heptad=MCP-38H:length=116.0:mismatch=13.0:qcovhsp=100.0:qend=116.0:qstart=1.0:ref_name=GB_GCA_005884855.1_protein.faa_VAZS01000272.1_11@PF00015_full_PFAM.249.428:scovhsp=64.8:send=133.0:sstart=18.0])0:1e-08[&&NHX:Sample_counter=rhiztom1--2:Type_counter=capture--2:besthit_avg=82.55:besthit_max=88.8:besthit_min=76.3:besthit_std=8.838834764831844:besthit_sum=165.1:bitscore_avg=159.0:bitscore_max=171.0:bitscore_min=147.0:bitscore_std=16.97056274847714:bitscore_sum=318.0:capture_class_counter=c__Alphaproteobacteria--1||c__Thermoleophilia--1:capture_domain_counter=d__Bacteria--2:capture_family_counter=f__Solirubrobacteraceae--1||f__Xanthobacteraceae--1:capture_genus_counter=g__Bradyrhizobium--1||g__SYBY01--1:capture_order_counter=o__Rhizobiales--1||o__Solirubrobacterales--1:capture_phylum_counter=p__Actinobacteriota--1||p__Proteobacteria--1:capture_species_counter=s__Bradyrhizobium sp000026145--1||s__SYBY01 sp005788585--1:evalue_avg=3.330000002375e-46:evalue_max=6.66e-46:evalue_min=4.75e-55:evalue_std=4.709331159343649e-46:evalue_sum=6.66000000475e-46:gapopen_avg=0.0:gapopen_max=0.0:gapopen_min=0.0:gapopen_std=0.0:gapopen_sum=0.0:gtdb_class_counter=:gtdb_domain_counter=:gtdb_family_counter=:gtdb_genus_counter=:gtdb_order_counter=:gtdb_phylum_counter=:gtdb_species_counter=:heptad_counter=MCP-38H--2:lbd_counter=:length_avg=117.0:length_max=118.0:length_min=116.0:length_std=1.4142135623730951:length_sum=234.0:mismatch_avg=20.5:mismatch_max=28.0:mismatch_min=13.0:mismatch_std=10.606601717798213:mismatch_sum=41.0:name=N752062:qcovhsp_avg=100.0:qcovhsp_max=100.0:qcovhsp_min=100.0:qcovhsp_std=0.0:qcovhsp_sum=200.0:qend_avg=117.0:qend_max=118.0:qend_min=116.0:qend_std=1.4142135623730951:qend_sum=234.0:qstart_avg=1.0:qstart_max=1.0:qstart_min=1.0:qstart_std=0.0:qstart_sum=2.0:ref_name_counter=GB_GCA_005884855.1_protein.faa_VAZS01000272.1_11@PF00015_full_PFAM.249.428--2:scovhsp_avg=65.35:scovhsp_max=65.9:scovhsp_min=64.8:scovhsp_std=0.7778174593052083:scovhsp_sum=130.7:send_avg=146.5:send_max=160.0:send_min=133.0:send_std=19.091883092036785:send_sum=293.0:sstart_avg=30.5:sstart_max=43.0:sstart_min=18.0:sstart_std=17.67766952966369:sstart_sum=61.0])0.774:0.00985916[&&NHX:Sample_counter=rhiztom1--2||rhiztom3--1:Type_counter=capture--3:besthit_avg=82.55:besthit_max=88.8:besthit_min=76.3:besthit_std=8.838834764831844:besthit_sum=165.1:bitscore_avg=159.0:bitscore_max=171.0:bitscore_min=147.0:bitscore_std=16.97056274847714:bitscore_sum=318.0:capture_class_counter=c__Alphaproteobacteria--1||c__Gammaproteobacteria--1||c__Thermoleophilia--1:capture_domain_counter=d__Bacteria--3:capture_family_counter=f__Chromatiaceae--1||f__Solirubrobacteraceae--1||f__Xanthobacteraceae--1:capture_genus_counter=g__Bradyrhizobium--1||g__Chromatium--1||g__SYBY01--1:capture_order_counter=o__Chromatiales--1||o__Rhizobiales--1||o__Solirubrobacterales--1:capture_phylum_counter=p__Actinobacteriota--1||p__Proteobacteria--2:capture_species_counter=s__Bradyrhizobium sp000026145--1||s__Chromatium sp903897335--1||s__SYBY01 sp005788585--1:evalue_avg=3.330000002375e-46:evalue_max=6.66e-46:evalue_min=4.75e-55:evalue_std=4.709331159343649e-46:evalue_sum=6.66000000475e-46:gapopen_avg=0.0:gapopen_max=0.0:gapopen_min=0.0:gapopen_std=0.0:gapopen_sum=0.0:gtdb_class_counter=:gtdb_domain_counter=:gtdb_family_counter=:gtdb_genus_counter=:gtdb_order_counter=:gtdb_phylum_counter=:gtdb_species_counter=:heptad_counter=MCP-38H--3:lbd_counter=:length_avg=117.0:length_max=118.0:length_min=116.0:length_std=1.4142135623730951:length_sum=234.0:mismatch_avg=20.5:mismatch_max=28.0:mismatch_min=13.0:mismatch_std=10.606601717798213:mismatch_sum=41.0:name=N752063:qcovhsp_avg=100.0:qcovhsp_max=100.0:qcovhsp_min=100.0:qcovhsp_std=0.0:qcovhsp_sum=200.0:qend_avg=117.0:qend_max=118.0:qend_min=116.0:qend_std=1.4142135623730951:qend_sum=234.0:qstart_avg=1.0:qstart_max=1.0:qstart_min=1.0:qstart_std=0.0:qstart_sum=2.0:ref_name_counter=GB_GCA_005884855.1_protein.faa_VAZS01000272.1_11@PF00015_full_PFAM.249.428--2:scovhsp_avg=65.35:scovhsp_max=65.9:scovhsp_min=64.8:scovhsp_std=0.7778174593052083:scovhsp_sum=130.7:send_avg=146.5:send_max=160.0:send_min=133.0:send_std=19.091883092036785:send_sum=293.0:sstart_avg=30.5:sstart_max=43.0:sstart_min=18.0:sstart_std=17.67766952966369:sstart_sum=61.0],389c6e8f-dc4d-44ae-9a2c-3602def5717d_1@MCPsignal.42.120:5e-09[&&NHX:Sample=rhiztom3:Type=capture:capture_class=c__Thermoleophilia:capture_domain=d__Bacteria:capture_family=f__Solirubrobacteraceae:capture_genus=g__SYBY01:capture_order=o__Solirubrobacterales:capture_phylum=p__Actinobacteriota:capture_species=s__SYBY01 sp005788585:heptad=MCP-38H])0:5e-09[&&NHX:Sample_counter=rhiztom1--2||rhiztom3--2:Type_counter=capture--4:besthit_avg=82.55:besthit_max=88.8:besthit_min=76.3:besthit_std=8.838834764831844:besthit_sum=165.1:bitscore_avg=159.0:bitscore_max=171.0:bitscore_min=147.0:bitscore_std=16.97056274847714:bitscore_sum=318.0:capture_class_counter=c__Alphaproteobacteria--1||c__Gammaproteobacteria--1||c__Thermoleophilia--2:capture_domain_counter=d__Bacteria--4:capture_family_counter=f__Chromatiaceae--1||f__Solirubrobacteraceae--2||f__Xanthobacteraceae--1:capture_genus_counter=g__Bradyrhizobium--1||g__Chromatium--1||g__SYBY01--2:capture_order_counter=o__Chromatiales--1||o__Rhizobiales--1||o__Solirubrobacterales--2:capture_phylum_counter=p__Actinobacteriota--2||p__Proteobacteria--2:capture_species_counter=s__Bradyrhizobium sp000026145--1||s__Chromatium sp903897335--1||s__SYBY01 sp005788585--2:evalue_avg=3.330000002375e-46:evalue_max=6.66e-46:evalue_min=4.75e-55:evalue_std=4.709331159343649e-46:evalue_sum=6.66000000475e-46:gapopen_avg=0.0:gapopen_max=0.0:gapopen_min=0.0:gapopen_std=0.0:gapopen_sum=0.0:gtdb_class_counter=:gtdb_domain_counter=:gtdb_family_counter=:gtdb_genus_counter=:gtdb_order_counter=:gtdb_phylum_counter=:gtdb_species_counter=:heptad_counter=MCP-38H--4:lbd_counter=:length_avg=117.0:length_max=118.0:length_min=116.0:length_std=1.4142135623730951:length_sum=234.0:mismatch_avg=20.5:mismatch_max=28.0:mismatch_min=13.0:mismatch_std=10.606601717798213:mismatch_sum=41.0:name=N752065:qcovhsp_avg=100.0:qcovhsp_max=100.0:qcovhsp_min=100.0:qcovhsp_std=0.0:qcovhsp_sum=200.0:qend_avg=117.0:qend_max=118.0:qend_min=116.0:qend_std=1.4142135623730951:qend_sum=234.0:qstart_avg=1.0:qstart_max=1.0:qstart_min=1.0:qstart_std=0.0:qstart_sum=2.0:ref_name_counter=GB_GCA_005884855.1_protein.faa_VAZS01000272.1_11@PF00015_full_PFAM.249.428--2:scovhsp_avg=65.35:scovhsp_max=65.9:scovhsp_min=64.8:scovhsp_std=0.7778174593052083:scovhsp_sum=130.7:send_avg=146.5:send_max=160.0:send_min=133.0:send_std=19.091883092036785:send_sum=293.0:sstart_avg=30.5:sstart_max=43.0:sstart_min=18.0:sstart_std=17.67766952966369:sstart_sum=61.0],67fe91fb-b80f-463a-ac0a-2810c0095870_2@MCPsignal.230.370:5e-09[&&NHX:Sample=rhizpot1:Type=capture:besthit=87.1:bitscore=205.0:capture_class=c__Gammaproteobacteria:capture_domain=d__Bacteria:capture_family=f__Pseudomonadaceae:capture_genus=g__Pseudomonas_E:capture_order=o__Pseudomonadales:capture_phylum=p__Proteobacteria:capture_species=s__Pseudomonas_E sp003445295:evalue=3.62e-68:gapopen=0.0:heptad=MCP-38H:length=140.0:mismatch=18.0:qcovhsp=100.0:qend=140.0:qstart=1.0:ref_name=GB_GCA_005884855.1_protein.faa_VAZS01000272.1_11@PF00015_full_PFAM.249.428:scovhsp=78.2:send=159.0:sstart=20.0])0.875:5e-09[&&NHX:Sample_counter=rhizpot1--1||rhiztom1--2||rhiztom3--2:Type_counter=capture--5:besthit_avg=84.06666666666666:besthit_max=88.8:besthit_min=76.3:besthit_std=6.779626341719234:besthit_sum=252.2:bitscore_avg=174.33333333333334:bitscore_max=205.0:bitscore_min=147.0:bitscore_std=29.143323992525858:bitscore_sum=523.0:capture_class_counter=c__Alphaproteobacteria--1||c__Gammaproteobacteria--2||c__Thermoleophilia--2:capture_domain_counter=d__Bacteria--5:capture_family_counter=f__Chromatiaceae--1||f__Pseudomonadaceae--1||f__Solirubrobacteraceae--2||f__Xanthobacteraceae--1:capture_genus_counter=g__Bradyrhizobium--1||g__Chromatium--1||g__Pseudomonas_E--1||g__SYBY01--2:capture_order_counter=o__Chromatiales--1||o__Pseudomonadales--1||o__Rhizobiales--1||o__Solirubrobacterales--2:capture_phylum_counter=p__Actinobacteriota--2||p__Proteobacteria--3:capture_species_counter=s__Bradyrhizobium sp000026145--1||s__Chromatium sp903897335--1||s__Pseudomonas_E sp003445295--1||s__SYBY01 sp005788585--2:evalue_avg=2.2200000015833333e-46:evalue_max=6.66e-46:evalue_min=3.62e-68:evalue_std=3.8451527914317e-46:evalue_sum=6.66000000475e-46:gapopen_avg=0.0:gapopen_max=0.0:gapopen_min=0.0:gapopen_std=0.0:gapopen_sum=0.0:gtdb_class_counter=:gtdb_domain_counter=:gtdb_family_counter=:gtdb_genus_counter=:gtdb_order_counter=:gtdb_phylum_counter=:gtdb_species_counter=:heptad_counter=MCP-38H--5:lbd_counter=:length_avg=124.66666666666667:length_max=140.0:length_min=116.0:length_std=13.316656236958787:length_sum=374.0:mismatch_avg=19.666666666666668:mismatch_max=28.0:mismatch_min=13.0:mismatch_std=7.637626158259733:mismatch_sum=59.0:name=N752067:qcovhsp_avg=100.0:qcovhsp_max=100.0:qcovhsp_min=100.0:qcovhsp_std=0.0:qcovhsp_sum=300.0:qend_avg=124.66666666666667:qend_max=140.0:qend_min=116.0:qend_std=13.316656236958787:qend_sum=374.0:qstart_avg=1.0:qstart_max=1.0:qstart_min=1.0:qstart_std=0.0:qstart_sum=3.0:ref_name_counter=GB_GCA_005884855.1_protein.faa_VAZS01000272.1_11@PF00015_full_PFAM.249.428--3:scovhsp_avg=69.63333333333334:scovhsp_max=78.2:scovhsp_min=64.8:scovhsp_std=7.439310003846684:scovhsp_sum=208.90000000000003:send_avg=150.66666666666666:send_max=160.0:send_min=133.0:send_std=15.30795000427338:send_sum=452.0:sstart_avg=27.0:sstart_max=43.0:sstart_min=18.0:sstart_std=13.892443989449804:sstart_sum=81.0])0.721:0.00742749[&&NHX:Sample_counter=rhizpot1--2||rhiztom1--3||rhiztom2--1||rhiztom3--5:Type_counter=capture--11:besthit_avg=85.89999999999999:besthit_max=92.5:besthit_min=76.3:besthit_std=5.285199460127624:besthit_sum=601.3:bitscore_avg=170.85714285714286:bitscore_max=213.0:bitscore_min=147.0:bitscore_std=27.703360635059973:bitscore_sum=1196.0:capture_class_counter=c__Alphaproteobacteria--3||c__Desulfuromonadia--1||c__Gammaproteobacteria--4||c__Thermoleophilia--3:capture_domain_counter=d__Bacteria--11:capture_family_counter=f__Chromatiaceae--1||f__Geobacteraceae--1||f__Magnetospirillaceae--1||f__Pseudomonadaceae--2||f__S140-43--1||f__Solirubrobacteraceae--3||f__Sphingomonadaceae--1||f__Xanthobacteraceae--1:capture_genus_counter=g__Bradyrhizobium--1||g__Chromatium--1||g__Novosphingobium--1||g__Phaeospirillum--1||g__Pseudomonas_E--2||g__S140-43--1||g__SYBY01--3||g__VEOV01--1:capture_order_counter=o__Chromatiales--1||o__Geobacterales--1||o__Pseudomonadales--2||o__Rhizobiales--1||o__Rhodospirillales--1||o__S140-43--1||o__Solirubrobacterales--3||o__Sphingomonadales--1:capture_phylum_counter=p__Actinobacteriota--3||p__Desulfobacterota--1||p__Proteobacteria--7:capture_species_counter=s__Bradyrhizobium sp000026145--1||s__Chromatium sp903897335--1||s__Novosphingobium sp003208305--1||s__Phaeospirillum magneticum--1||s__Pseudomonas_E protegens_B--1||s__Pseudomonas_E sp003445295--1||s__S140-43 sp015491615--1||s__SYBY01 sp005788585--3||s__VEOV01 sp012026855--1:evalue_avg=1.63714332925e-46:evalue_max=6.66e-46:evalue_min=1.98e-71:evalue_std=2.5833483452184193e-46:evalue_sum=1.146000330475e-45:gapopen_avg=0.14285714285714285:gapopen_max=1.0:gapopen_min=0.0:gapopen_std=0.37796447300922725:gapopen_sum=1.0:gtdb_class_counter=:gtdb_domain_counter=:gtdb_family_counter=:gtdb_genus_counter=:gtdb_order_counter=:gtdb_phylum_counter=:gtdb_species_counter=:heptad_counter=MCP-38H--11:lbd_counter=:length_avg=120.42857142857143:length_max=144.0:length_min=93.0:length_std=19.44099742689096:length_sum=843.0:mismatch_avg=17.142857142857142:mismatch_max=28.0:mismatch_min=7.0:mismatch_std=7.104659772022196:mismatch_sum=120.0:name=N752068:qcovhsp_avg=99.6:qcovhsp_max=100.0:qcovhsp_min=98.9:qcovhsp_std=0.5131601439446875:qcovhsp_sum=697.1999999999999:qend_avg=120.42857142857143:qend_max=144.0:qend_min=93.0:qend_std=19.17339426442401:qend_sum=843.0:qstart_avg=1.1428571428571428:qstart_max=2.0:qstart_min=1.0:qstart_std=0.3779644730092273:qstart_sum=8.0:ref_name_counter=GB_GCA_001899255.1_protein.faa_MKVX01000018.1_382@PF00015_full_PFAM.373.552--2||GB_GCA_005884855.1_protein.faa_VAZS01000272.1_11@PF00015_full_PFAM.249.428--5:scovhsp_avg=67.27142857142857:scovhsp_max=80.4:scovhsp_min=52.0:scovhsp_std=10.82923732090035:scovhsp_sum=470.90000000000003:send_avg=136.71428571428572:send_max=160.0:send_min=100.0:send_std=22.336176080626736:send_sum=957.0:sstart_avg=17.285714285714285:sstart_max=43.0:sstart_min=1.0:sstart_std=14.185841365181526:sstart_sum=121.0])0.856:0.0242397[&&NHX:Sample_counter=rhizpot1--2||rhiztom1--3||rhiztom2--1||rhiztom3--6:Type_counter=capture--12:besthit_avg=86.3:besthit_max=92.5:besthit_min=76.3:besthit_std=5.02223626911928:besthit_sum=690.4:bitscore_avg=167.0:bitscore_max=213.0:bitscore_min=140.0:bitscore_std=27.87215712601274:bitscore_sum=1336.0:capture_class_counter=c__Alphaproteobacteria--3||c__Desulfuromonadia--1||c__Gammaproteobacteria--4||c__Thermoleophilia--4:capture_domain_counter=d__Bacteria--12:capture_family_counter=f__Chromatiaceae--1||f__Geobacteraceae--1||f__Magnetospirillaceae--1||f__Pseudomonadaceae--2||f__S140-43--1||f__Solirubrobacteraceae--4||f__Sphingomonadaceae--1||f__Xanthobacteraceae--1:capture_genus_counter=g__Bradyrhizobium--1||g__Chromatium--1||g__Novosphingobium--1||g__Phaeospirillum--1||g__Pseudomonas_E--2||g__S140-43--1||g__SYBY01--4||g__VEOV01--1:capture_order_counter=o__Chromatiales--1||o__Geobacterales--1||o__Pseudomonadales--2||o__Rhizobiales--1||o__Rhodospirillales--1||o__S140-43--1||o__Solirubrobacterales--4||o__Sphingomonadales--1:capture_phylum_counter=p__Actinobacteriota--4||p__Desulfobacterota--1||p__Proteobacteria--7:capture_species_counter=s__Bradyrhizobium sp000026145--1||s__Chromatium sp903897335--1||s__Novosphingobium sp003208305--1||s__Phaeospirillum magneticum--1||s__Pseudomonas_E protegens_B--1||s__Pseudomonas_E sp003445295--1||s__S140-43 sp015491615--1||s__SYBY01 sp005788585--4||s__VEOV01 sp012026855--1:evalue_avg=1.7268250041309376e-44:evalue_max=1.37e-43:evalue_min=1.98e-71:evalue_std=4.837952394806025e-44:evalue_sum=1.38146000330475e-43:gapopen_avg=0.125:gapopen_max=1.0:gapopen_min=0.0:gapopen_std=0.3535533905932738:gapopen_sum=1.0:gtdb_class_counter=:gtdb_domain_counter=:gtdb_family_counter=:gtdb_genus_counter=:gtdb_order_counter=:gtdb_phylum_counter=:gtdb_species_counter=:heptad_counter=MCP-38H--12:lbd_counter=:length_avg=116.875:length_max=144.0:length_min=92.0:length_std=20.615095024208422:length_sum=935.0:mismatch_avg=16.25:mismatch_max=28.0:mismatch_min=7.0:mismatch_std=7.045768740375825:mismatch_sum=130.0:name=N752069:qcovhsp_avg=99.3875:qcovhsp_max=100.0:qcovhsp_min=97.9:qcovhsp_std=0.766135944669275:qcovhsp_sum=795.1:qend_avg=117.0:qend_max=144.0:qend_min=93.0:qend_std=20.227280023346125:qend_sum=936.0:qstart_avg=1.25:qstart_max=2.0:qstart_min=1.0:qstart_std=0.4629100498862757:qstart_sum=10.0:ref_name_counter=GB_GCA_001899255.1_protein.faa_MKVX01000018.1_382@PF00015_full_PFAM.373.552--3||GB_GCA_005884855.1_protein.faa_VAZS01000272.1_11@PF00015_full_PFAM.249.428--5:scovhsp_avg=65.2875:scovhsp_max=80.4:scovhsp_min=51.4:scovhsp_std=11.489428370711675:scovhsp_sum=522.3:send_avg=131.125:send_max=160.0:send_min=92.0:send_std=26.029859227982225:send_sum=1049.0:sstart_avg=15.25:sstart_max=43.0:sstart_min=1.0:sstart_std=14.340253036221402:sstart_sum=122.0])0.938:0.0353603[&&NHX:Sample_counter=rhizpot1--9||rhizpot2--1||rhizpot3--2||rhiztom1--5||rhiztom2--5||rhiztom3--11:Type_counter=GTDB--6||capture--33:besthit_avg=87.48461538461538:besthit_max=100.0:besthit_min=76.3:besthit_std=6.454952382195415:besthit_sum=1137.3:bitscore_avg=159.21538461538464:bitscore_max=213.0:bitscore_min=57.8:bitscore_std=40.768489591714626:bitscore_sum=2069.8:capture_class_counter=c__Actinomycetia--3||c__Alphaproteobacteria--15||c__Desulfuromonadia--3||c__Gammaproteobacteria--7||c__Myxococcia--1||c__Thermoleophilia--4:capture_domain_counter=d__Bacteria--33:capture_family_counter=f__Ancalomicrobiaceae--1||f__Beijerinckiaceae--2||f__Burkholderiaceae--1||f__Chromatiaceae--1||f__Geobacteraceae--3||f__Geodermatophilaceae--3||f__Magnetospirillaceae--1||f__Methylopilaceae--1||f__Micavibrionaceae--1||f__Myxococcaceae--1||f__Pseudomonadaceae--2||f__RFNS01--1||f__Rhodocyclaceae--1||f__S140-43--1||f__Sedimenticolaceae--1||f__Solirubrobacteraceae--4||f__Sphingomonadaceae--3||f__Xanthobacteraceae--5:capture_genus_counter=g__62-47--1||g__Blastococcus--3||g__Bosea--2||g__Bradyrhizobium--3||g__Chromatium--1||g__Geomonas--2||g__Methylopila--1||g__Novosphingobium--1||g__Pandoraea--1||g__Phaeospirillum--1||g__Prosthecomicrobium_A--1||g__Pseudomonas_E--2||g__RFNS01--1||g__Rhizorhabdus--1||g__S140-43--1||g__SYBY01--4||g__Sphingomonas--1||g__Stigmatella--1||g__Tardiphaga--1||g__Thauera--1||g__Thiodiazotropha--1||g__UBA5701--1||g__VEOV01--1:capture_order_counter=o__Burkholderiales--2||o__Chromatiales--2||o__Geobacterales--3||o__Micavibrionales--1||o__Mycobacteriales--3||o__Myxococcales--1||o__Pseudomonadales--2||o__Rhizobiales--9||o__Rhodospirillales--1||o__S140-43--1||o__Solirubrobacterales--4||o__Sphingomonadales--3||o__UBA9219--1:capture_phylum_counter=p__Actinobacteriota--7||p__Desulfobacterota--3||p__Myxococcota--1||p__Proteobacteria--22:capture_species_counter=s__62-47 sp001899255--1||s__Blastococcus saxobsidens--3||s__Bosea sp001562255--2||s__Bradyrhizobium sp000026145--1||s__Bradyrhizobium sp000473045--2||s__Chromatium sp903897335--1||s__Geomonas ferrireducens--2||s__Methylopila sp000526315--1||s__Novosphingobium sp003208305--1||s__Pandoraea pnomenusa--1||s__Phaeospirillum magneticum--1||s__Prosthecomicrobium_A hirschii--1||s__Pseudomonas_E protegens_B--1||s__Pseudomonas_E sp003445295--1||s__RFNS01 sp009927055--1||s__Rhizorhabdus sp001429065--1||s__S140-43 sp015491615--1||s__SYBY01 sp005788585--4||s__Sphingomonas sp002002925--1||s__Stigmatella aurantiaca--1||s__Tardiphaga sp018279705--1||s__Thauera sp017997795--1||s__Thiodiazotropha sp019100305--1||s__UBA5701 sp002420015--1||s__VEOV01 sp012026855--1:evalue_avg=3.423076923076923e-14:evalue_max=4.45e-13:evalue_min=1.98e-71:evalue_std=1.234207936601135e-13:evalue_sum=4.45e-13:gapopen_avg=0.15384615384615385:gapopen_max=1.0:gapopen_min=0.0:gapopen_std=0.3755338080994054:gapopen_sum=2.0:gtdb_class_counter=c__Alphaproteobacteria--6:gtdb_domain_counter=d__Bacteria--6:gtdb_family_counter=f__JAAZVW01--1||f__Maricaulaceae--1||f__UBA12223--3||f__Xanthobacteraceae--1:gtdb_genus_counter=g__62-47--1||g__JAAZVW01--1||g__Robiginitomaculum_B--1||g__UBA12223--3:gtdb_order_counter=o__Caulobacterales--1||o__Rhizobiales--1||o__UBA1280--4:gtdb_phylum_counter=p__Proteobacteria--6:gtdb_species_counter=s__62-47 sp001899255--1||s__JAAZVW01 sp018623135--1||s__Robiginitomaculum_B sp015485155--1||s__UBA12223 sp002937495--3:heptad_counter=MCP-38H--38||MCP-44H--1:lbd_counter=:lca_tree=c__Alphaproteobacteria:length_avg=109.0:length_max=144.0:length_min=38.0:length_std=27.31605144721079:length_sum=1417.0:mismatch_avg=13.153846153846153:mismatch_max=28.0:mismatch_min=0.0:mismatch_std=8.214277751230414:mismatch_sum=171.0:name=N752070:qcovhsp_avg=99.10769230769232:qcovhsp_max=100.0:qcovhsp_min=96.9:qcovhsp_std=1.0850971834061187:qcovhsp_sum=1288.4:qend_avg=109.46153846153847:qend_max=144.0:qend_min=38.0:qend_std=27.302671983450583:qend_sum=1423.0:qstart_avg=1.6923076923076923:qstart_max=4.0:qstart_min=1.0:qstart_std=1.109400392450458:qstart_sum=22.0:ref_name_counter=GB_GCA_001899255.1_protein.faa_MKVX01000018.1_382@PF00015_full_PFAM.373.552--5||GB_GCA_005884855.1_protein.faa_VAZS01000272.1_11@PF00015_full_PFAM.249.428--6||RS_GCF_001440035.1_protein.faa_NZ_LJYG01000047.1_14@PF00015_full_PFAM.397.584--1||RS_GCF_016031655.1_protein.faa_NZ_JACCHQ010000033.1_1@PF00015_full_PFAM.484.554--1:scovhsp_avg=63.25384615384616:scovhsp_max=80.4:scovhsp_min=51.3:scovhsp_std=10.108380630662808:scovhsp_sum=822.3000000000001:send_avg=123.46153846153847:send_max=160.0:send_min=66.0:send_std=29.32750524853016:send_sum=1605.0:sstart_avg=15.461538461538462:sstart_max=46.0:sstart_min=1.0:sstart_std=16.215298253066376:sstart_sum=201.0])0.453:0.0111631[&&NHX:Sample_counter=rhizpot1--26||rhizpot2--6||rhizpot3--18||rhiztom1--5||rhiztom2--5||rhiztom3--12:Type_counter=GTDB--17||capture--72:besthit_avg=89.2029411764706:besthit_max=100.0:besthit_min=65.3:besthit_std=6.638979717803379:besthit_sum=3032.9000000000005:bitscore_avg=164.0235294117647:bitscore_max=231.0:bitscore_min=57.8:bitscore_std=32.30227554441937:bitscore_sum=5576.8:capture_class_counter=c__Actinomycetia--5||c__Alphaproteobacteria--29||c__Desulfovibrionia--1||c__Desulfuromonadia--4||c__Fimbriimonadia--1||c__GCA-002687715--1||c__Gammaproteobacteria--23||c__Gemmatimonadetes--2||c__Halobacteria--1||c__Myxococcia--1||c__Thermoleophilia--4:capture_domain_counter=d__Archaea--1||d__Bacteria--71:capture_family_counter=f__Ancalomicrobiaceae--1||f__Azospirillaceae--1||f__Beijerinckiaceae--2||f__Burkholderiaceae--1||f__Casp-alpha2--1||f__Chromatiaceae--1||f__Chromobacteriaceae--1||f__DRQF01--1||f__DSM-21159--1||f__Desulfomicrobiaceae--1||f__Enterobacteriaceae--2||f__Fimbriimonadaceae--1||f__GWC2-71-9--2||f__Geobacteraceae--3||f__Geodermatophilaceae--3||f__Ketobacteraceae--3||f__Kineosporiaceae--2||f__Magnetospirillaceae--12||f__Methylopilaceae--1||f__Micavibrionaceae--1||f__Myxococcaceae--1||f__Natrialbaceae--1||f__Pseudomonadaceae--5||f__Pseudopelobacteraceae--1||f__RFNS01--1||f__Rhodocyclaceae--8||f__S140-43--1||f__Sedimenticolaceae--1||f__Solirubrobacteraceae--4||f__Sphingomonadaceae--3||f__Xanthobacteraceae--5:capture_genus_counter=g__20CM-2-65-7--2||g__62-47--1||g__Azoarcus--7||g__Azospirillum--1||g__Blastococcus--3||g__Bosea--2||g__Bradyrhizobium--3||g__Ch67--3||g__Chromatium--1||g__Chromobacterium--1||g__Desulfomicrobium--1||g__Geomonas--2||g__JACRCG01--1||g__Magnetospirillum--10||g__Methylopila--1||g__Natrialba--1||g__Novosphingobium--1||g__Pandoraea--1||g__Pectobacterium--2||g__Phaeospirillum--2||g__Prosthecomicrobium_A--1||g__Pseudomonas_A--2||g__Pseudomonas_E--3||g__R-H-3--2||g__RFNS01--1||g__Rhizorhabdus--1||g__S139-23--1||g__S140-43--1||g__SYBY01--4||g__Sphingomonas--1||g__Stigmatella--1||g__Tardiphaga--1||g__Thauera--1||g__Thiodiazotropha--1||g__Tistlia--1||g__UBA1479--1||g__UBA5701--1||g__UBA8783--1||g__VEOV01--1:capture_order_counter=o__Actinomycetales--2||o__Azospirillales--1||o__Burkholderiales--10||o__Chromatiales--2||o__Desulfovibrionales--1||o__Enterobacterales--2||o__Fimbriimonadales--1||o__GCA-002687715--1||o__Gemmatimonadales--2||o__Geobacterales--4||o__Halobacteriales--1||o__Kiloniellales--1||o__Micavibrionales--1||o__Mycobacteriales--3||o__Myxococcales--1||o__Pseudomonadales--8||o__Rhizobiales--9||o__Rhodospirillales--13||o__S140-43--1||o__Solirubrobacterales--4||o__Sphingomonadales--3||o__UBA9219--1:capture_phylum_counter=p__Actinobacteriota--9||p__Armatimonadota--1||p__Desulfobacterota--4||p__Desulfobacterota_I--1||p__Gemmatimonadota--2||p__Halobacteriota--1||p__Myxococcota--1||p__Planctomycetota--1||p__Proteobacteria--52:capture_species_counter=s__20CM-2-65-7 sp003221985--2||s__62-47 sp001899255--1||s__Azoarcus indigens--7||s__Azospirillum brasilense--1||s__Blastococcus saxobsidens--3||s__Bosea sp001562255--2||s__Bradyrhizobium sp000026145--1||s__Bradyrhizobium sp000473045--2||s__Ch67 sp013178375--3||s__Chromatium sp903897335--1||s__Chromobacterium sp001043555--1||s__Desulfomicrobium macestii--1||s__Geomonas ferrireducens--2||s__JACRCG01 sp014380135--1||s__Magnetospirillum sp006218045--10||s__Methylopila sp000526315--1||s__Natrialba chahannaoensis--1||s__Novosphingobium sp003208305--1||s__Pandoraea pnomenusa--1||s__Pectobacterium brasiliense_A--2||s__Phaeospirillum magneticum--1||s__Phaeospirillum sp903853455--1||s__Prosthecomicrobium_A hirschii--1||s__Pseudomonas_A stutzeri_AC--2||s__Pseudomonas_E neoaurantiaca--1||s__Pseudomonas_E protegens_B--1||s__Pseudomonas_E sp003445295--1||s__R-H-3 sp002198675--2||s__RFNS01 sp009927055--1||s__Rhizorhabdus sp001429065--1||s__S139-23 sp015485455--1||s__S140-43 sp015491615--1||s__SYBY01 sp005788585--4||s__Sphingomonas sp002002925--1||s__Stigmatella aurantiaca--1||s__Tardiphaga sp018279705--1||s__Thauera sp017997795--1||s__Thiodiazotropha sp019100305--1||s__Tistlia consotensis--1||s__UBA1479 sp002325375--1||s__UBA5701 sp002420015--1||s__UBA8783 sp003516955--1||s__VEOV01 sp012026855--1:evalue_avg=1.3088235294117647e-14:evalue_max=4.45e-13:evalue_min=2.33e-78:evalue_std=7.631687038841643e-14:evalue_sum=4.45e-13:gapopen_avg=0.08823529411764706:gapopen_max=1.0:gapopen_min=0.0:gapopen_std=0.28790224128123654:gapopen_sum=3.0:gtdb_class_counter=c__Alphaproteobacteria--17:gtdb_domain_counter=d__Bacteria--17:gtdb_family_counter=f__Beijerinckiaceae--4||f__JAAZVW01--1||f__Maricaulaceae--1||f__UBA12223--3||f__Xanthobacteraceae--8:gtdb_genus_counter=g__62-47--1||g__Bradyrhizobium--7||g__JAAZVW01--1||g__Rhodoblastus--4||g__Robiginitomaculum_B--1||g__UBA12223--3:gtdb_order_counter=o__Caulobacterales--1||o__Rhizobiales--12||o__UBA1280--4:gtdb_phylum_counter=p__Proteobacteria--17:gtdb_species_counter=s__62-47 sp001899255--1||s__Bradyrhizobium diazoefficiens_E--1||s__Bradyrhizobium guangdongense_A--1||s__Bradyrhizobium sp004799445--1||s__Bradyrhizobium sp005884765--1||s__Bradyrhizobium sp005884855--1||s__Bradyrhizobium sp005885285--1||s__Bradyrhizobium sp018736105--1||s__JAAZVW01 sp018623135--1||s__Rhodoblastus acidophilus--1||s__Rhodoblastus acidophilus_B--2||s__Rhodoblastus sphagnicola--1||s__Robiginitomaculum_B sp015485155--1||s__UBA12223 sp002937495--3:heptad_counter=MCP-38H--88||MCP-44H--1:lbd_counter=:lca_tree=c__Alphaproteobacteria:length_avg=110.11764705882354:length_max=157.0:length_min=38.0:length_std=23.764966201076838:length_sum=3744.0:mismatch_avg=12.117647058823529:mismatch_max=52.0:mismatch_min=0.0:mismatch_std=9.562441383087851:mismatch_sum=412.0:name=N752071:qcovhsp_avg=98.96470588235294:qcovhsp_max=100.0:qcovhsp_min=96.2:qcovhsp_std=1.1992124569625033:qcovhsp_sum=3364.8:qend_avg=110.73529411764706:qend_max=159.0:qend_min=38.0:qend_std=23.980179724260683:qend_sum=3765.0:qstart_avg=1.7352941176470589:qstart_max=4.0:qstart_min=1.0:qstart_std=0.9312365038082192:qstart_sum=59.0:ref_name_counter=GB_GCA_001899255.1_protein.faa_MKVX01000018.1_382@PF00015_full_PFAM.373.552--5||GB_GCA_005884765.1_protein.faa_VAZV01000066.1_6@PF00015_full_PFAM.371.549--1||GB_GCA_005884855.1_protein.faa_VAZS01000272.1_11@PF00015_full_PFAM.249.428--22||GB_GCA_005885285.1_protein.faa_VAZG01000425.1_7@PF00015_full_PFAM.371.549--4||RS_GCF_001440035.1_protein.faa_NZ_LJYG01000047.1_14@PF00015_full_PFAM.397.584--1||RS_GCF_016031655.1_protein.faa_NZ_JACCHQ010000033.1_1@PF00015_full_PFAM.484.554--1:scovhsp_avg=62.46176470588236:scovhsp_max=87.7:scovhsp_min=51.3:scovhsp_std=11.330409998355655:scovhsp_sum=2123.7000000000003:send_avg=116.5:send_max=160.0:send_min=66.0:send_std=25.248162249353854:send_sum=3961.0:sstart_avg=7.382352941176471:sstart_max=46.0:sstart_min=1.0:sstart_std=11.834758017222118:sstart_sum=251.0],((((RS_GCF_000013745.1_protein.faa_NC_007925.1_1724@PF00015_full_PFAM.375.552:0.0176325[&&NHX:Type=GTDB:gtdb_class=c__Alphaproteobacteria:gtdb_domain=d__Bacteria:gtdb_family=f__Xanthobacteraceae:gtdb_genus=g__Rhodopseudomonas:gtdb_order=o__Rhizobiales:gtdb_phylum=p__Proteobacteria:gtdb_species=s__Rhodopseudomonas palustris_D:heptad=MCP-38H:species=d__Bacteria_p__Proteobacteria_c__Alphaproteobacteria_o__Rhizobiales_f__Xanthobacteraceae_g__Rhodopseudomonas_s__Rhodopseudomonas palustris_D],RS_GCF_014203125.1_protein.faa_NZ_JACHIH010000014.1_17@PF00015_full_PFAM.376.553:0.0571512[&&NHX:Type=GTDB:gtdb_class=c__Alphaproteobacteria:gtdb_domain=d__Bacteria:gtdb_family=f__Xanthobacteraceae:gtdb_genus=g__Rhodopseudomonas:gtdb_order=o__Rhizobiales:gtdb_phylum=p__Proteobacteria:gtdb_species=s__Rhodopseudomonas rhenobacensis:heptad=MCP-38H:species=d__Bacteria_p__Proteobacteria_c__Alphaproteobacteria_o__Rhizobiales_f__Xanthobacteraceae_g__Rhodopseudomonas_s__Rhodopseudomonas rhenobacensis])0.949:0.037157[&&NHX:Sample_counter=:Type_counter=GTDB--2:capture_class_counter=:capture_domain_counter=:capture_family_counter=:capture_genus_counter=:capture_order_counter=:capture_phylum_counter=:capture_species_counter=:evoltype=D:gtdb_class_counter=c__Alphaproteobacteria--2:gtdb_domain_counter=d__Bacteria--2:gtdb_family_counter=f__Xanthobacteraceae--2:gtdb_genus_counter=g__Rhodopseudomonas--2:gtdb_order_counter=o__Rhizobiales--2:gtdb_phylum_counter=p__Proteobacteria--2:gtdb_species_counter=s__Rhodopseudomonas palustris_D--1||s__Rhodopseudomonas rhenobacensis--1:heptad_counter=MCP-38H--2:lbd_counter=:lca=d__Bacteria:lca_tree=g__Rhodopseudomonas:name=N752074:ref_name_counter=],(RS_GCF_000014825.1_protein.faa_NC_008435.1_1818@PF00015_full_PFAM.376.550:0.00705304[&&NHX:Type=GTDB:gtdb_class=c__Alphaproteobacteria:gtdb_domain=d__Bacteria:gtdb_family=f__Xanthobacteraceae:gtdb_genus=g__Rhodopseudomonas:gtdb_order=o__Rhizobiales:gtdb_phylum=p__Proteobacteria:gtdb_species=s__Rhodopseudomonas palustris_B:heptad=MCP-38H:species=d__Bacteria_p__Proteobacteria_c__Alphaproteobacteria_o__Rhizobiales_f__Xanthobacteraceae_g__Rhodopseudomonas_s__Rhodopseudomonas palustris_B],(RS_GCF_000504425.1_protein.faa_NZ_KI632513.1_1843@PF00015_full_PFAM.377.553:0.00920175[&&NHX:Type=GTDB:gtdb_class=c__Alphaproteobacteria:gtdb_domain=d__Bacteria:gtdb_family=f__Xanthobacteraceae:gtdb_genus=g__Rhodopseudomonas:gtdb_order=o__Rhizobiales:gtdb_phylum=p__Proteobacteria:gtdb_species=s__Rhodopseudomonas palustris_C:heptad=MCP-38H:species=d__Bacteria_p__Proteobacteria_c__Alphaproteobacteria_o__Rhizobiales_f__Xanthobacteraceae_g__Rhodopseudomonas_s__Rhodopseudomonas palustris_C],RS_GCF_003217325.1_protein.faa_NZ_QJTI01000002.1_81@PF00015_full_PFAM.378.553:5e-09[&&NHX:Type=GTDB:gtdb_class=c__Alphaproteobacteria:gtdb_domain=d__Bacteria:gtdb_family=f__Xanthobacteraceae:gtdb_genus=g__Rhodopseudomonas:gtdb_order=o__Rhizobiales:gtdb_phylum=p__Proteobacteria:gtdb_species=s__Rhodopseudomonas faecalis:heptad=MCP-38H:species=d__Bacteria_p__Proteobacteria_c__Alphaproteobacteria_o__Rhizobiales_f__Xanthobacteraceae_g__Rhodopseudomonas_s__Rhodopseudomonas faecalis])1:0.135376[&&NHX:Sample_counter=:Type_counter=GTDB--2:capture_class_counter=:capture_domain_counter=:capture_family_counter=:capture_genus_counter=:capture_order_counter=:capture_phylum_counter=:capture_species_counter=:evoltype=D:gtdb_class_counter=c__Alphaproteobacteria--2:gtdb_domain_counter=d__Bacteria--2:gtdb_family_counter=f__Xanthobacteraceae--2:gtdb_genus_counter=g__Rhodopseudomonas--2:gtdb_order_counter=o__Rhizobiales--2:gtdb_phylum_counter=p__Proteobacteria--2:gtdb_species_counter=s__Rhodopseudomonas faecalis--1||s__Rhodopseudomonas palustris_C--1:heptad_counter=MCP-38H--2:lbd_counter=:lca=d__Bacteria:lca_tree=g__Rhodopseudomonas:name=N752078:ref_name_counter=])0.974:0.0525514[&&NHX:Sample_counter=:Type_counter=GTDB--3:capture_class_counter=:capture_domain_counter=:capture_family_counter=:capture_genus_counter=:capture_order_counter=:capture_phylum_counter=:capture_species_counter=:evoltype=D:gtdb_class_counter=c__Alphaproteobacteria--3:gtdb_domain_counter=d__Bacteria--3:gtdb_family_counter=f__Xanthobacteraceae--3:gtdb_genus_counter=g__Rhodopseudomonas--3:gtdb_order_counter=o__Rhizobiales--3:gtdb_phylum_counter=p__Proteobacteria--3:gtdb_species_counter=s__Rhodopseudomonas faecalis--1||s__Rhodopseudomonas palustris_B--1||s__Rhodopseudomonas palustris_C--1:heptad_counter=MCP-38H--3:lbd_counter=:lca=d__Bacteria:lca_tree=g__Rhodopseudomonas:name=N752079:ref_name_counter=])0.994:0.0779184[&&NHX:Sample_counter=:Type_counter=GTDB--5:capture_class_counter=:capture_domain_counter=:capture_family_counter=:capture_genus_counter=:capture_order_counter=:capture_phylum_counter=:capture_species_counter=:evoltype=D:gtdb_class_counter=c__Alphaproteobacteria--5:gtdb_domain_counter=d__Bacteria--5:gtdb_family_counter=f__Xanthobacteraceae--5:gtdb_genus_counter=g__Rhodopseudomonas--5:gtdb_order_counter=o__Rhizobiales--5:gtdb_phylum_counter=p__Proteobacteria--5:gtdb_species_counter=s__Rhodopseudomonas faecalis--1||s__Rhodopseudomonas palustris_B--1||s__Rhodopseudomonas palustris_C--1||s__Rhodopseudomonas palustris_D--1||s__Rhodopseudomonas rhenobacensis--1:heptad_counter=MCP-38H--5:lbd_counter=:lca=d__Bacteria:lca_tree=g__Rhodopseudomonas:name=N752080:ref_name_counter=],((GB_GCA_013377015.1_protein.faa_JACABA010000003.1_319@PF00015_full_PFAM.257.552:0.0250152[&&NHX:Type=GTDB:gtdb_class=c__Alphaproteobacteria:gtdb_domain=d__Bacteria:gtdb_family=f__Xanthobacteraceae:gtdb_genus=g__Rhodopseudomonas:gtdb_order=o__Rhizobiales:gtdb_phylum=p__Proteobacteria:gtdb_species=s__Rhodopseudomonas sp013377015:heptad=MCP-38H:species=d__Bacteria_p__Proteobacteria_c__Alphaproteobacteria_o__Rhizobiales_f__Xanthobacteraceae_g__Rhodopseudomonas_s__Rhodopseudomonas sp013377015],RS_GCF_000935205.1_protein.faa_NZ_JXXE01000175.1_5@PF00015_full_PFAM.373.552:0.0335908[&&NHX:Type=GTDB:gtdb_class=c__Alphaproteobacteria:gtdb_domain=d__Bacteria:gtdb_family=f__Xanthobacteraceae:gtdb_genus=g__Rhodopseudomonas:gtdb_order=o__Rhizobiales:gtdb_phylum=p__Proteobacteria:gtdb_species=s__Rhodopseudomonas palustris_E:heptad=MCP-38H:species=d__Bacteria_p__Proteobacteria_c__Alphaproteobacteria_o__Rhizobiales_f__Xanthobacteraceae_g__Rhodopseudomonas_s__Rhodopseudomonas palustris_E])0.995:0.0770168[&&NHX:Sample_counter=:Type_counter=GTDB--2:capture_class_counter=:capture_domain_counter=:capture_family_counter=:capture_genus_counter=:capture_order_counter=:capture_phylum_counter=:capture_species_counter=:evoltype=D:gtdb_class_counter=c__Alphaproteobacteria--2:gtdb_domain_counter=d__Bacteria--2:gtdb_family_counter=f__Xanthobacteraceae--2:gtdb_genus_counter=g__Rhodopseudomonas--2:gtdb_order_counter=o__Rhizobiales--2:gtdb_phylum_counter=p__Proteobacteria--2:gtdb_species_counter=s__Rhodopseudomonas palustris_E--1||s__Rhodopseudomonas sp013377015--1:heptad_counter=MCP-38H--2:lbd_counter=:lca=d__Bacteria:lca_tree=g__Rhodopseudomonas:name=N752083:ref_name_counter=],((RS_GCF_010907035.1_protein.faa_NZ_QUMK01000026.1_38@PF00015_full_PFAM.374.551:0.0336257[&&NHX:Type=GTDB:gtdb_class=c__Alphaproteobacteria:gtdb_domain=d__Bacteria:gtdb_family=f__Xanthobacteraceae:gtdb_genus=g__Rhodopseudomonas:gtdb_order=o__Rhizobiales:gtdb_phylum=p__Proteobacteria:gtdb_species=s__Rhodopseudomonas sp010907035:heptad=MCP-38H:species=d__Bacteria_p__Proteobacteria_c__Alphaproteobacteria_o__Rhizobiales_f__Xanthobacteraceae_g__Rhodopseudomonas_s__Rhodopseudomonas sp010907035],(RS_GCF_003226555.1_protein.faa_NZ_QKQS01000029.1_41@PF00015_full_PFAM.372.554:0.00349423[&&NHX:Type=GTDB:gtdb_class=c__Alphaproteobacteria:gtdb_domain=d__Bacteria:gtdb_family=f__Xanthobacteraceae:gtdb_genus=g__Rhodopseudomonas:gtdb_order=o__Rhizobiales:gtdb_phylum=p__Proteobacteria:gtdb_species=s__Rhodopseudomonas palustris_I:heptad=MCP-38H:species=d__Bacteria_p__Proteobacteria_c__Alphaproteobacteria_o__Rhizobiales_f__Xanthobacteraceae_g__Rhodopseudomonas_s__Rhodopseudomonas palustris_I],(RS_GCF_000177255.2_protein.faa_NC_014834.1_1587@PF00015_full_PFAM.371.552:0.0170205[&&NHX:Type=GTDB:gtdb_class=c__Alphaproteobacteria:gtdb_domain=d__Bacteria:gtdb_family=f__Xanthobacteraceae:gtdb_genus=g__Rhodopseudomonas:gtdb_order=o__Rhizobiales:gtdb_phylum=p__Proteobacteria:gtdb_species=s__Rhodopseudomonas palustris_G:heptad=MCP-38H:species=d__Bacteria_p__Proteobacteria_c__Alphaproteobacteria_o__Rhizobiales_f__Xanthobacteraceae_g__Rhodopseudomonas_s__Rhodopseudomonas palustris_G],(RS_GCF_013415845.1_protein.faa_NZ_CP058907.1_3773@PF00015_full_PFAM.371.552:0.00413118[&&NHX:Type=GTDB:gtdb_class=c__Alphaproteobacteria:gtdb_domain=d__Bacteria:gtdb_family=f__Xanthobacteraceae:gtdb_genus=g__Rhodopseudomonas:gtdb_order=o__Rhizobiales:gtdb_phylum=p__Proteobacteria:gtdb_species=s__Rhodopseudomonas palustris_F:heptad=MCP-38H:species=d__Bacteria_p__Proteobacteria_c__Alphaproteobacteria_o__Rhizobiales_f__Xanthobacteraceae_g__Rhodopseudomonas_s__Rhodopseudomonas palustris_F],RS_GCF_003031265.1_protein.faa_NZ_CP019966.1_3779@PF00015_full_PFAM.372.552:6e-09[&&NHX:Type=GTDB:gtdb_class=c__Alphaproteobacteria:gtdb_domain=d__Bacteria:gtdb_family=f__Xanthobacteraceae:gtdb_genus=g__Rhodopseudomonas:gtdb_order=o__Rhizobiales:gtdb_phylum=p__Proteobacteria:gtdb_species=s__Rhodopseudomonas palustris_H:heptad=MCP-38H:species=d__Bacteria_p__Proteobacteria_c__Alphaproteobacteria_o__Rhizobiales_f__Xanthobacteraceae_g__Rhodopseudomonas_s__Rhodopseudomonas palustris_H])0.903:0.012175[&&NHX:Sample_counter=:Type_counter=GTDB--2:capture_class_counter=:capture_domain_counter=:capture_family_counter=:capture_genus_counter=:capture_order_counter=:capture_phylum_counter=:capture_species_counter=:evoltype=D:gtdb_class_counter=c__Alphaproteobacteria--2:gtdb_domain_counter=d__Bacteria--2:gtdb_family_counter=f__Xanthobacteraceae--2:gtdb_genus_counter=g__Rhodopseudomonas--2:gtdb_order_counter=o__Rhizobiales--2:gtdb_phylum_counter=p__Proteobacteria--2:gtdb_species_counter=s__Rhodopseudomonas palustris_F--1||s__Rhodopseudomonas palustris_H--1:heptad_counter=MCP-38H--2:lbd_counter=:lca=d__Bacteria:lca_tree=g__Rhodopseudomonas:name=N752089:ref_name_counter=])0.749:0.00528538[&&NHX:Sample_counter=:Type_counter=GTDB--3:capture_class_counter=:capture_domain_counter=:capture_family_counter=:capture_genus_counter=:capture_order_counter=:capture_phylum_counter=:capture_species_counter=:evoltype=D:gtdb_class_counter=c__Alphaproteobacteria--3:gtdb_domain_counter=d__Bacteria--3:gtdb_family_counter=f__Xanthobacteraceae--3:gtdb_genus_counter=g__Rhodopseudomonas--3:gtdb_order_counter=o__Rhizobiales--3:gtdb_phylum_counter=p__Proteobacteria--3:gtdb_species_counter=s__Rhodopseudomonas palustris_F--1||s__Rhodopseudomonas palustris_G--1||s__Rhodopseudomonas palustris_H--1:heptad_counter=MCP-38H--3:lbd_counter=:lca=d__Bacteria:lca_tree=g__Rhodopseudomonas:name=N752090:ref_name_counter=])0.586:0.012557[&&NHX:Sample_counter=:Type_counter=GTDB--4:capture_class_counter=:capture_domain_counter=:capture_family_counter=:capture_genus_counter=:capture_order_counter=:capture_phylum_counter=:capture_species_counter=:evoltype=D:gtdb_class_counter=c__Alphaproteobacteria--4:gtdb_domain_counter=d__Bacteria--4:gtdb_family_counter=f__Xanthobacteraceae--4:gtdb_genus_counter=g__Rhodopseudomonas--4:gtdb_order_counter=o__Rhizobiales--4:gtdb_phylum_counter=p__Proteobacteria--4:gtdb_species_counter=s__Rhodopseudomonas palustris_F--1||s__Rhodopseudomonas palustris_G--1||s__Rhodopseudomonas palustris_H--1||s__Rhodopseudomonas palustris_I--1:heptad_counter=MCP-38H--4:lbd_counter=:lca=d__Bacteria:lca_tree=g__Rhodopseudomonas:name=N752091:ref_name_counter=])0.531:0.0113895[&&NHX:Sample_counter=:Type_counter=GTDB--5:capture_class_counter=:capture_domain_counter=:capture_family_counter=:capture_genus_counter=:capture_order_counter=:capture_phylum_counter=:capture_species_counter=:evoltype=D:gtdb_class_counter=c__Alphaproteobacteria--5:gtdb_domain_counter=d__Bacteria--5:gtdb_family_counter=f__Xanthobacteraceae--5:gtdb_genus_counter=g__Rhodopseudomonas--5:gtdb_order_counter=o__Rhizobiales--5:gtdb_phylum_counter=p__Proteobacteria--5:gtdb_species_counter=s__Rhodopseudomonas palustris_F--1||s__Rhodopseudomonas palustris_G--1||s__Rhodopseudomonas palustris_H--1||s__Rhodopseudomonas palustris_I--1||s__Rhodopseudomonas sp010907035--1:heptad_counter=MCP-38H--5:lbd_counter=:lca=d__Bacteria:lca_tree=g__Rhodopseudomonas:name=N752092:ref_name_counter=],(RS_GCF_000333455.1_protein.faa_NZ_BADD01000349.1_22@PF00015_full_PFAM.387.569:0.0969214[&&NHX:Type=GTDB:gtdb_class=c__Alphaproteobacteria:gtdb_domain=d__Bacteria:gtdb_family=f__Xanthobacteraceae:gtdb_genus=g__Rhodopseudomonas:gtdb_order=o__Rhizobiales:gtdb_phylum=p__Proteobacteria:gtdb_species=s__Rhodopseudomonas sp000333455:heptad=MCP-38H:species=d__Bacteria_p__Proteobacteria_c__Alphaproteobacteria_o__Rhizobiales_f__Xanthobacteraceae_g__Rhodopseudomonas_s__Rhodopseudomonas sp000333455],(RS_GCF_900110435.1_protein.faa_NZ_FODT01000003.1_362@PF00015_full_PFAM.376.556:0.0802436[&&NHX:Type=GTDB:gtdb_class=c__Alphaproteobacteria:gtdb_domain=d__Bacteria:gtdb_family=f__Xanthobacteraceae:gtdb_genus=g__Rhodopseudomonas:gtdb_order=o__Rhizobiales:gtdb_phylum=p__Proteobacteria:gtdb_species=s__Rhodopseudomonas pseudopalustris:heptad=MCP-38H:species=d__Bacteria_p__Proteobacteria_c__Alphaproteobacteria_o__Rhizobiales_f__Xanthobacteraceae_g__Rhodopseudomonas_s__Rhodopseudomonas pseudopalustris],(GB_GCA_016215605.1_protein.faa_JACRJB010000067.1_7@PF00015_full_PFAM.372.548:0.0342419[&&NHX:Type=GTDB:gtdb_class=c__Alphaproteobacteria:gtdb_domain=d__Bacteria:gtdb_family=f__Xanthobacteraceae:gtdb_genus=g__Rhodopseudomonas:gtdb_order=o__Rhizobiales:gtdb_phylum=p__Proteobacteria:gtdb_species=s__Rhodopseudomonas palustris_L:heptad=MCP-38H:species=d__Bacteria_p__Proteobacteria_c__Alphaproteobacteria_o__Rhizobiales_f__Xanthobacteraceae_g__Rhodopseudomonas_s__Rhodopseudomonas palustris_L],RS_GCF_000013365.1_protein.faa_NC_007778.1_1719@PF00015_full_PFAM.369.544:0.0304052[&&NHX:Type=GTDB:gtdb_class=c__Alphaproteobacteria:gtdb_domain=d__Bacteria:gtdb_family=f__Xanthobacteraceae:gtdb_genus=g__Rhodopseudomonas:gtdb_order=o__Rhizobiales:gtdb_phylum=p__Proteobacteria:gtdb_species=s__Rhodopseudomonas palustris_J:heptad=MCP-38H:species=d__Bacteria_p__Proteobacteria_c__Alphaproteobacteria_o__Rhizobiales_f__Xanthobacteraceae_g__Rhodopseudomonas_s__Rhodopseudomonas palustris_J])0.951:0.0425513[&&NHX:Sample_counter=:Type_counter=GTDB--2:capture_class_counter=:capture_domain_counter=:capture_family_counter=:capture_genus_counter=:capture_order_counter=:capture_phylum_counter=:capture_species_counter=:evoltype=D:gtdb_class_counter=c__Alphaproteobacteria--2:gtdb_domain_counter=d__Bacteria--2:gtdb_family_counter=f__Xanthobacteraceae--2:gtdb_genus_counter=g__Rhodopseudomonas--2:gtdb_order_counter=o__Rhizobiales--2:gtdb_phylum_counter=p__Proteobacteria--2:gtdb_species_counter=s__Rhodopseudomonas palustris_J--1||s__Rhodopseudomonas palustris_L--1:heptad_counter=MCP-38H--2:lbd_counter=:lca=d__Bacteria:lca_tree=g__Rhodopseudomonas:name=N752097:ref_name_counter=])0.789:0.0211388[&&NHX:Sample_counter=:Type_counter=GTDB--3:capture_class_counter=:capture_domain_counter=:capture_family_counter=:capture_genus_counter=:capture_order_counter=:capture_phylum_counter=:capture_species_counter=:evoltype=D:gtdb_class_counter=c__Alphaproteobacteria--3:gtdb_domain_counter=d__Bacteria--3:gtdb_family_counter=f__Xanthobacteraceae--3:gtdb_genus_counter=g__Rhodopseudomonas--3:gtdb_order_counter=o__Rhizobiales--3:gtdb_phylum_counter=p__Proteobacteria--3:gtdb_species_counter=s__Rhodopseudomonas palustris_J--1||s__Rhodopseudomonas palustris_L--1||s__Rhodopseudomonas pseudopalustris--1:heptad_counter=MCP-38H--3:lbd_counter=:lca=d__Bacteria:lca_tree=g__Rhodopseudomonas:name=N752098:ref_name_counter=])0.717:0.027372[&&NHX:Sample_counter=:Type_counter=GTDB--4:capture_class_counter=:capture_domain_counter=:capture_family_counter=:capture_genus_counter=:capture_order_counter=:capture_phylum_counter=:capture_species_counter=:evoltype=D:gtdb_class_counter=c__Alphaproteobacteria--4:gtdb_domain_counter=d__Bacteria--4:gtdb_family_counter=f__Xanthobacteraceae--4:gtdb_genus_counter=g__Rhodopseudomonas--4:gtdb_order_counter=o__Rhizobiales--4:gtdb_phylum_counter=p__Proteobacteria--4:gtdb_species_counter=s__Rhodopseudomonas palustris_J--1||s__Rhodopseudomonas palustris_L--1||s__Rhodopseudomonas pseudopalustris--1||s__Rhodopseudomonas sp000333455--1:heptad_counter=MCP-38H--4:lbd_counter=:lca=d__Bacteria:lca_tree=g__Rhodopseudomonas:name=N752099:ref_name_counter=])0.985:0.0752236[&&NHX:Sample_counter=:Type_counter=GTDB--9:capture_class_counter=:capture_domain_counter=:capture_family_counter=:capture_genus_counter=:capture_order_counter=:capture_phylum_counter=:capture_species_counter=:evoltype=D:gtdb_class_counter=c__Alphaproteobacteria--9:gtdb_domain_counter=d__Bacteria--9:gtdb_family_counter=f__Xanthobacteraceae--9:gtdb_genus_counter=g__Rhodopseudomonas--9:gtdb_order_counter=o__Rhizobiales--9:gtdb_phylum_counter=p__Proteobacteria--9:gtdb_species_counter=s__Rhodopseudomonas palustris_F--1||s__Rhodopseudomonas palustris_G--1||s__Rhodopseudomonas palustris_H--1||s__Rhodopseudomonas palustris_I--1||s__Rhodopseudomonas palustris_J--1||s__Rhodopseudomonas palustris_L--1||s__Rhodopseudomonas pseudopalustris--1||s__Rhodopseudomonas sp000333455--1||s__Rhodopseudomonas sp010907035--1:heptad_counter=MCP-38H--9:lbd_counter=:lca=d__Bacteria:lca_tree=g__Rhodopseudomonas:name=N752100:ref_name_counter=])0.666:0.0222802[&&NHX:Sample_counter=:Type_counter=GTDB--11:capture_class_counter=:capture_domain_counter=:capture_family_counter=:capture_genus_counter=:capture_order_counter=:capture_phylum_counter=:capture_species_counter=:evoltype=D:gtdb_class_counter=c__Alphaproteobacteria--11:gtdb_domain_counter=d__Bacteria--11:gtdb_family_counter=f__Xanthobacteraceae--11:gtdb_genus_counter=g__Rhodopseudomonas--11:gtdb_order_counter=o__Rhizobiales--11:gtdb_phylum_counter=p__Proteobacteria--11:gtdb_species_counter=s__Rhodopseudomonas palustris_E--1||s__Rhodopseudomonas palustris_F--1||s__Rhodopseudomonas palustris_G--1||s__Rhodopseudomonas palustris_H--1||s__Rhodopseudomonas palustris_I--1||s__Rhodopseudomonas palustris_J--1||s__Rhodopseudomonas palustris_L--1||s__Rhodopseudomonas pseudopalustris--1||s__Rhodopseudomonas sp000333455--1||s__Rhodopseudomonas sp010907035--1||s__Rhodopseudomonas sp013377015--1:heptad_counter=MCP-38H--11:lbd_counter=:lca=d__Bacteria:lca_tree=g__Rhodopseudomonas:name=N752101:ref_name_counter=])0.955:0.0470484[&&NHX:Sample_counter=:Type_counter=GTDB--16:capture_class_counter=:capture_domain_counter=:capture_family_counter=:capture_genus_counter=:capture_order_counter=:capture_phylum_counter=:capture_species_counter=:evoltype=D:gtdb_class_counter=c__Alphaproteobacteria--16:gtdb_domain_counter=d__Bacteria--16:gtdb_family_counter=f__Xanthobacteraceae--16:gtdb_genus_counter=g__Rhodopseudomonas--16:gtdb_order_counter=o__Rhizobiales--16:gtdb_phylum_counter=p__Proteobacteria--16:gtdb_species_counter=s__Rhodopseudomonas faecalis--1||s__Rhodopseudomonas palustris_B--1||s__Rhodopseudomonas palustris_C--1||s__Rhodopseudomonas palustris_D--1||s__Rhodopseudomonas palustris_E--1||s__Rhodopseudomonas palustris_F--1||s__Rhodopseudomonas palustris_G--1||s__Rhodopseudomonas palustris_H--1||s__Rhodopseudomonas palustris_I--1||s__Rhodopseudomonas palustris_J--1||s__Rhodopseudomonas palustris_L--1||s__Rhodopseudomonas pseudopalustris--1||s__Rhodopseudomonas rhenobacensis--1||s__Rhodopseudomonas sp000333455--1||s__Rhodopseudomonas sp010907035--1||s__Rhodopseudomonas sp013377015--1:heptad_counter=MCP-38H--16:lbd_counter=:lca=d__Bacteria:lca_tree=g__Rhodopseudomonas:name=N752102:ref_name_counter=],((((((((2ceac664-95c7-4895-ac08-ff45629067c9_6@MCPsignal.284.361:0.610206[&&NHX:Sample=rhiztom3:Type=capture:capture_class=c__Actinomycetia:capture_domain=d__Bacteria:capture_family=f__Geodermatophilaceae:capture_genus=g__Geodermatophilus:capture_order=o__Mycobacteriales:capture_phylum=p__Actinobacteriota:capture_species=s__Geodermatophilus sp000701365:heptad=MCP-38H],80e27eab-bbb6-4b9f-bbc5-ce1dcddfca7a_4@MCPsignal.177.252:0.732892[&&NHX:Sample=rhizpot3:Type=capture:capture_class=c__Bacilli:capture_domain=d__Bacteria:capture_family=f__NBRC-103111:capture_genus=g__Paenibacillus_G:capture_order=o__Paenibacillales:capture_phylum=p__Firmicutes:capture_species=s__Paenibacillus_G validus:heptad=MCP-38H])0.848:0.250555[&&NHX:Sample_counter=rhizpot3--1||rhiztom3--1:Type_counter=capture--2:capture_class_counter=c__Actinomycetia--1||c__Bacilli--1:capture_domain_counter=d__Bacteria--2:capture_family_counter=f__Geodermatophilaceae--1||f__NBRC-103111--1:capture_genus_counter=g__Geodermatophilus--1||g__Paenibacillus_G--1:capture_order_counter=o__Mycobacteriales--1||o__Paenibacillales--1:capture_phylum_counter=p__Actinobacteriota--1||p__Firmicutes--1:capture_species_counter=s__Geodermatophilus sp000701365--1||s__Paenibacillus_G validus--1:gtdb_class_counter=:gtdb_domain_counter=:gtdb_family_counter=:gtdb_genus_counter=:gtdb_order_counter=:gtdb_phylum_counter=:gtdb_species_counter=:heptad_counter=MCP-38H--2:lbd_counter=:name=N752105:ref_name_counter=],(bf1703a5-c70c-46bf-a3be-26c6350f29ae_4@MCPsignal.26.100:0.0273394[&&NHX:Sample=rhiztom3:Type=capture:capture_class=c__Alphaproteobacteria:capture_domain=d__Bacteria:capture_family=f__Azospirillaceae:capture_genus=g__Azospirillum:capture_order=o__Azospirillales:capture_phylum=p__Proteobacteria:capture_species=s__Azospirillum sp017356015:heptad=MCP-38H],09aa92e6-9718-41d9-8a2e-26b791f205ec_3@MCPsignal.12.71:5e-09[&&NHX:Sample=rhiztom2:Type=capture:capture_class=c__Alphaproteobacteria:capture_domain=d__Bacteria:capture_family=f__Kiloniellaceae:capture_genus=g__WHTV01:capture_order=o__Kiloniellales:capture_phylum=p__Proteobacteria:capture_species=s__WHTV01 sp014925385:heptad=MCP-38H])0:6e-09[&&NHX:Sample_counter=rhiztom2--1||rhiztom3--1:Type_counter=capture--2:capture_class_counter=c__Alphaproteobacteria--2:capture_domain_counter=d__Bacteria--2:capture_family_counter=f__Azospirillaceae--1||f__Kiloniellaceae--1:capture_genus_counter=g__Azospirillum--1||g__WHTV01--1:capture_order_counter=o__Azospirillales--1||o__Kiloniellales--1:capture_phylum_counter=p__Proteobacteria--2:capture_species_counter=s__Azospirillum sp017356015--1||s__WHTV01 sp014925385--1:gtdb_class_counter=:gtdb_domain_counter=:gtdb_family_counter=:gtdb_genus_counter=:gtdb_order_counter=:gtdb_phylum_counter=:gtdb_species_counter=:heptad_counter=MCP-38H--2:lbd_counter=:name=N752108:ref_name_counter=])0.005:0.00886668[&&NHX:Sample_counter=rhizpot3--1||rhiztom2--1||rhiztom3--2:Type_counter=capture--4:capture_class_counter=c__Actinomycetia--1||c__Alphaproteobacteria--2||c__Bacilli--1:capture_domain_counter=d__Bacteria--4:capture_family_counter=f__Azospirillaceae--1||f__Geodermatophilaceae--1||f__Kiloniellaceae--1||f__NBRC-103111--1:capture_genus_counter=g__Azospirillum--1||g__Geodermatophilus--1||g__Paenibacillus_G--1||g__WHTV01--1:capture_order_counter=o__Azospirillales--1||o__Kiloniellales--1||o__Mycobacteriales--1||o__Paenibacillales--1:capture_phylum_counter=p__Actinobacteriota--1||p__Firmicutes--1||p__Proteobacteria--2:capture_species_counter=s__Azospirillum sp017356015--1||s__Geodermatophilus sp000701365--1||s__Paenibacillus_G validus--1||s__WHTV01 sp014925385--1:gtdb_class_counter=:gtdb_domain_counter=:gtdb_family_counter=:gtdb_genus_counter=:gtdb_order_counter=:gtdb_phylum_counter=:gtdb_species_counter=:heptad_counter=MCP-38H--4:lbd_counter=:name=N752109:ref_name_counter=],71f7c48d-47a0-4095-8b24-d62994b235ea_6@MCPsignal.246.309:5e-09[&&NHX:Sample=rhiztom2:Type=capture:capture_class=c__Myxococcia:capture_domain=d__Bacteria:capture_family=f__Myxococcaceae:capture_genus=g__Hyalangium:capture_order=o__Myxococcales:capture_phylum=p__Myxococcota:capture_species=s__Hyalangium minutum:heptad=MCP-38H])0:1.8e-08[&&NHX:Sample_counter=rhizpot3--1||rhiztom2--2||rhiztom3--2:Type_counter=capture--5:capture_class_counter=c__Actinomycetia--1||c__Alphaproteobacteria--2||c__Bacilli--1||c__Myxococcia--1:capture_domain_counter=d__Bacteria--5:capture_family_counter=f__Azospirillaceae--1||f__Geodermatophilaceae--1||f__Kiloniellaceae--1||f__Myxococcaceae--1||f__NBRC-103111--1:capture_genus_counter=g__Azospirillum--1||g__Geodermatophilus--1||g__Hyalangium--1||g__Paenibacillus_G--1||g__WHTV01--1:capture_order_counter=o__Azospirillales--1||o__Kiloniellales--1||o__Mycobacteriales--1||o__Myxococcales--1||o__Paenibacillales--1:capture_phylum_counter=p__Actinobacteriota--1||p__Firmicutes--1||p__Myxococcota--1||p__Proteobacteria--2:capture_species_counter=s__Azospirillum sp017356015--1||s__Geodermatophilus sp000701365--1||s__Hyalangium minutum--1||s__Paenibacillus_G validus--1||s__WHTV01 sp014925385--1:gtdb_class_counter=:gtdb_domain_counter=:gtdb_family_counter=:gtdb_genus_counter=:gtdb_order_counter=:gtdb_phylum_counter=:gtdb_species_counter=:heptad_counter=MCP-38H--5:lbd_counter=:name=N752111:ref_name_counter=],70588938-14f9-4de6-8230-cb90c476b1c7_1@MCPsignal.192.296:5e-09[&&NHX:Sample=rhiztom3:Type=capture:besthit=98.0:bitscore=165.0:capture_class=c__Gammaproteobacteria:capture_domain=d__Bacteria:capture_family=f__Burkholderiaceae:capture_genus=g__Acidovorax_A:capture_order=o__Burkholderiales:capture_phylum=p__Proteobacteria:capture_species=s__Acidovorax_A wautersii:evalue=5.75e-53:gapopen=0.0:heptad=MCP-38H:length=101.0:mismatch=2.0:qcovhsp=97.1:qend=104.0:qstart=4.0:ref_name=RS_GCF_000178995.1_protein.faa_NZ_ADVZ01000004.1_387@PF00015_full_PFAM.398.578:scovhsp=56.1:send=101.0:sstart=1.0])0.762:0.0159682[&&NHX:Sample_counter=rhizpot3--1||rhiztom2--2||rhiztom3--3:Type_counter=capture--6:besthit_avg=98.0:besthit_max=98.0:besthit_min=98.0:besthit_std=0:besthit_sum=98.0:bitscore_avg=165.0:bitscore_max=165.0:bitscore_min=165.0:bitscore_std=0:bitscore_sum=165.0:capture_class_counter=c__Actinomycetia--1||c__Alphaproteobacteria--2||c__Bacilli--1||c__Gammaproteobacteria--1||c__Myxococcia--1:capture_domain_counter=d__Bacteria--6:capture_family_counter=f__Azospirillaceae--1||f__Burkholderiaceae--1||f__Geodermatophilaceae--1||f__Kiloniellaceae--1||f__Myxococcaceae--1||f__NBRC-103111--1:capture_genus_counter=g__Acidovorax_A--1||g__Azospirillum--1||g__Geodermatophilus--1||g__Hyalangium--1||g__Paenibacillus_G--1||g__WHTV01--1:capture_order_counter=o__Azospirillales--1||o__Burkholderiales--1||o__Kiloniellales--1||o__Mycobacteriales--1||o__Myxococcales--1||o__Paenibacillales--1:capture_phylum_counter=p__Actinobacteriota--1||p__Firmicutes--1||p__Myxococcota--1||p__Proteobacteria--3:capture_species_counter=s__Acidovorax_A wautersii--1||s__Azospirillum sp017356015--1||s__Geodermatophilus sp000701365--1||s__Hyalangium minutum--1||s__Paenibacillus_G validus--1||s__WHTV01 sp014925385--1:evalue_avg=5.75e-53:evalue_max=5.75e-53:evalue_min=5.75e-53:evalue_std=0:evalue_sum=5.75e-53:gapopen_avg=0.0:gapopen_max=0.0:gapopen_min=0.0:gapopen_std=0:gapopen_sum=0.0:gtdb_class_counter=:gtdb_domain_counter=:gtdb_family_counter=:gtdb_genus_counter=:gtdb_order_counter=:gtdb_phylum_counter=:gtdb_species_counter=:heptad_counter=MCP-38H--6:lbd_counter=:length_avg=101.0:length_max=101.0:length_min=101.0:length_std=0:length_sum=101.0:mismatch_avg=2.0:mismatch_max=2.0:mismatch_min=2.0:mismatch_std=0:mismatch_sum=2.0:name=N752113:qcovhsp_avg=97.1:qcovhsp_max=97.1:qcovhsp_min=97.1:qcovhsp_std=0:qcovhsp_sum=97.1:qend_avg=104.0:qend_max=104.0:qend_min=104.0:qend_std=0:qend_sum=104.0:qstart_avg=4.0:qstart_max=4.0:qstart_min=4.0:qstart_std=0:qstart_sum=4.0:ref_name_counter=RS_GCF_000178995.1_protein.faa_NZ_ADVZ01000004.1_387@PF00015_full_PFAM.398.578--1:scovhsp_avg=56.1:scovhsp_max=56.1:scovhsp_min=56.1:scovhsp_std=0:scovhsp_sum=56.1:send_avg=101.0:send_max=101.0:send_min=101.0:send_std=0:send_sum=101.0:sstart_avg=1.0:sstart_max=1.0:sstart_min=1.0:sstart_std=0:sstart_sum=1.0],3a229936-b578-45d8-934a-c37e9a5a6cea_1@MCPsignal.359.500:1.8e-08[&&NHX:Sample=rhiztom3:Type=capture:capture_class=c__Alphaproteobacteria:capture_domain=d__Bacteria:capture_family=f__Xanthobacteraceae:capture_genus=g__Afipia:capture_order=o__Rhizobiales:capture_phylum=p__Proteobacteria:capture_species=s__Afipia sp000178995:heptad=MCP-38H])0.728:0.0159965[&&NHX:Sample_counter=rhizpot3--1||rhiztom2--2||rhiztom3--4:Type_counter=capture--7:besthit_avg=98.0:besthit_max=98.0:besthit_min=98.0:besthit_std=0:besthit_sum=98.0:bitscore_avg=165.0:bitscore_max=165.0:bitscore_min=165.0:bitscore_std=0:bitscore_sum=165.0:capture_class_counter=c__Actinomycetia--1||c__Alphaproteobacteria--3||c__Bacilli--1||c__Gammaproteobacteria--1||c__Myxococcia--1:capture_domain_counter=d__Bacteria--7:capture_family_counter=f__Azospirillaceae--1||f__Burkholderiaceae--1||f__Geodermatophilaceae--1||f__Kiloniellaceae--1||f__Myxococcaceae--1||f__NBRC-103111--1||f__Xanthobacteraceae--1:capture_genus_counter=g__Acidovorax_A--1||g__Afipia--1||g__Azospirillum--1||g__Geodermatophilus--1||g__Hyalangium--1||g__Paenibacillus_G--1||g__WHTV01--1:capture_order_counter=o__Azospirillales--1||o__Burkholderiales--1||o__Kiloniellales--1||o__Mycobacteriales--1||o__Myxococcales--1||o__Paenibacillales--1||o__Rhizobiales--1:capture_phylum_counter=p__Actinobacteriota--1||p__Firmicutes--1||p__Myxococcota--1||p__Proteobacteria--4:capture_species_counter=s__Acidovorax_A wautersii--1||s__Afipia sp000178995--1||s__Azospirillum sp017356015--1||s__Geodermatophilus sp000701365--1||s__Hyalangium minutum--1||s__Paenibacillus_G validus--1||s__WHTV01 sp014925385--1:evalue_avg=5.75e-53:evalue_max=5.75e-53:evalue_min=5.75e-53:evalue_std=0:evalue_sum=5.75e-53:gapopen_avg=0.0:gapopen_max=0.0:gapopen_min=0.0:gapopen_std=0:gapopen_sum=0.0:gtdb_class_counter=:gtdb_domain_counter=:gtdb_family_counter=:gtdb_genus_counter=:gtdb_order_counter=:gtdb_phylum_counter=:gtdb_species_counter=:heptad_counter=MCP-38H--7:lbd_counter=:length_avg=101.0:length_max=101.0:length_min=101.0:length_std=0:length_sum=101.0:mismatch_avg=2.0:mismatch_max=2.0:mismatch_min=2.0:mismatch_std=0:mismatch_sum=2.0:name=N752115:qcovhsp_avg=97.1:qcovhsp_max=97.1:qcovhsp_min=97.1:qcovhsp_std=0:qcovhsp_sum=97.1:qend_avg=104.0:qend_max=104.0:qend_min=104.0:qend_std=0:qend_sum=104.0:qstart_avg=4.0:qstart_max=4.0:qstart_min=4.0:qstart_std=0:qstart_sum=4.0:ref_name_counter=RS_GCF_000178995.1_protein.faa_NZ_ADVZ01000004.1_387@PF00015_full_PFAM.398.578--1:scovhsp_avg=56.1:scovhsp_max=56.1:scovhsp_min=56.1:scovhsp_std=0:scovhsp_sum=56.1:send_avg=101.0:send_max=101.0:send_min=101.0:send_std=0:send_sum=101.0:sstart_avg=1.0:sstart_max=1.0:sstart_min=1.0:sstart_std=0:sstart_sum=1.0],(c949a23f-6a00-4fd5-ab20-6736b2b475a7_1@MCPsignal.194.279:0[&&NHX:Sample=rhiztom2:Type=capture:capture_class=c__Alphaproteobacteria:capture_domain=d__Bacteria:capture_family=f__Xanthobacteraceae:capture_genus=g__Afipia:capture_order=o__Rhizobiales:capture_phylum=p__Proteobacteria:capture_species=s__Afipia sp000178995:heptad=MCP-38H],14d90ece-4daf-407b-83a5-b5a6b8d35c39_6@MCPsignal.183.268:0[&&NHX:Sample=rhiztom2:Type=capture:capture_class=c__Alphaproteobacteria:capture_domain=d__Bacteria:capture_family=f__Xanthobacteraceae:capture_genus=g__Afipia:capture_order=o__Rhizobiales:capture_phylum=p__Proteobacteria:capture_species=s__Afipia sp000178995:heptad=MCP-38H]):5e-09[&&NHX:Sample_counter=rhiztom2--2:Type_counter=capture--2:capture_class_counter=c__Alphaproteobacteria--2:capture_domain_counter=d__Bacteria--2:capture_family_counter=f__Xanthobacteraceae--2:capture_genus_counter=g__Afipia--2:capture_order_counter=o__Rhizobiales--2:capture_phylum_counter=p__Proteobacteria--2:capture_species_counter=s__Afipia sp000178995--2:gtdb_class_counter=:gtdb_domain_counter=:gtdb_family_counter=:gtdb_genus_counter=:gtdb_order_counter=:gtdb_phylum_counter=:gtdb_species_counter=:heptad_counter=MCP-38H--2:lbd_counter=:name=N752118:ref_name_counter=])0:1.8e-08[&&NHX:Sample_counter=rhizpot3--1||rhiztom2--4||rhiztom3--4:Type_counter=capture--9:besthit_avg=98.0:besthit_max=98.0:besthit_min=98.0:besthit_std=0:besthit_sum=98.0:bitscore_avg=165.0:bitscore_max=165.0:bitscore_min=165.0:bitscore_std=0:bitscore_sum=165.0:capture_class_counter=c__Actinomycetia--1||c__Alphaproteobacteria--5||c__Bacilli--1||c__Gammaproteobacteria--1||c__Myxococcia--1:capture_domain_counter=d__Bacteria--9:capture_family_counter=f__Azospirillaceae--1||f__Burkholderiaceae--1||f__Geodermatophilaceae--1||f__Kiloniellaceae--1||f__Myxococcaceae--1||f__NBRC-103111--1||f__Xanthobacteraceae--3:capture_genus_counter=g__Acidovorax_A--1||g__Afipia--3||g__Azospirillum--1||g__Geodermatophilus--1||g__Hyalangium--1||g__Paenibacillus_G--1||g__WHTV01--1:capture_order_counter=o__Azospirillales--1||o__Burkholderiales--1||o__Kiloniellales--1||o__Mycobacteriales--1||o__Myxococcales--1||o__Paenibacillales--1||o__Rhizobiales--3:capture_phylum_counter=p__Actinobacteriota--1||p__Firmicutes--1||p__Myxococcota--1||p__Proteobacteria--6:capture_species_counter=s__Acidovorax_A wautersii--1||s__Afipia sp000178995--3||s__Azospirillum sp017356015--1||s__Geodermatophilus sp000701365--1||s__Hyalangium minutum--1||s__Paenibacillus_G validus--1||s__WHTV01 sp014925385--1:evalue_avg=5.75e-53:evalue_max=5.75e-53:evalue_min=5.75e-53:evalue_std=0:evalue_sum=5.75e-53:gapopen_avg=0.0:gapopen_max=0.0:gapopen_min=0.0:gapopen_std=0:gapopen_sum=0.0:gtdb_class_counter=:gtdb_domain_counter=:gtdb_family_counter=:gtdb_genus_counter=:gtdb_order_counter=:gtdb_phylum_counter=:gtdb_species_counter=:heptad_counter=MCP-38H--9:lbd_counter=:length_avg=101.0:length_max=101.0:length_min=101.0:length_std=0:length_sum=101.0:mismatch_avg=2.0:mismatch_max=2.0:mismatch_min=2.0:mismatch_std=0:mismatch_sum=2.0:name=N752119:qcovhsp_avg=97.1:qcovhsp_max=97.1:qcovhsp_min=97.1:qcovhsp_std=0:qcovhsp_sum=97.1:qend_avg=104.0:qend_max=104.0:qend_min=104.0:qend_std=0:qend_sum=104.0:qstart_avg=4.0:qstart_max=4.0:qstart_min=4.0:qstart_std=0:qstart_sum=4.0:ref_name_counter=RS_GCF_000178995.1_protein.faa_NZ_ADVZ01000004.1_387@PF00015_full_PFAM.398.578--1:scovhsp_avg=56.1:scovhsp_max=56.1:scovhsp_min=56.1:scovhsp_std=0:scovhsp_sum=56.1:send_avg=101.0:send_max=101.0:send_min=101.0:send_std=0:send_sum=101.0:sstart_avg=1.0:sstart_max=1.0:sstart_min=1.0:sstart_std=0:sstart_sum=1.0],(a14f463e-7fe8-4b51-afda-def599aa9a36_4@MCPsignal.1155.1216:5e-09[&&NHX:Sample=rhiztom3:Type=capture:capture_class=c__Alphaproteobacteria:capture_domain=d__Bacteria:capture_family=f__Maricaulaceae:capture_genus=g__Glycocaulis:capture_order=o__Caulobacterales:capture_phylum=p__Proteobacteria:capture_species=s__Glycocaulis profundi:heptad=MCP-38H],(3221d7db-c657-4ec7-a8c7-0e0d7163d5ca_4@MCPsignal.34.103:0[&&NHX:Sample=rhiztom1:Type=capture:capture_class=c__Alphaproteobacteria:capture_domain=d__Bacteria:capture_family=f__Maricaulaceae:capture_genus=g__Glycocaulis:capture_order=o__Caulobacterales:capture_phylum=p__Proteobacteria:capture_species=s__Glycocaulis profundi:heptad=MCP-38H],a2b3e646-5893-4fd3-84c1-bb4d9c20b0ed_4@MCPsignal.159.228:0[&&NHX:Sample=rhiztom1:Type=capture:capture_class=c__Actinomycetia:capture_domain=d__Bacteria:capture_family=f__Geodermatophilaceae:capture_genus=g__Blastococcus:capture_order=o__Mycobacteriales:capture_phylum=p__Actinobacteriota:capture_species=s__Blastococcus sp900109665:heptad=MCP-38H]):5e-09[&&NHX:Sample_counter=rhiztom1--2:Type_counter=capture--2:capture_class_counter=c__Actinomycetia--1||c__Alphaproteobacteria--1:capture_domain_counter=d__Bacteria--2:capture_family_counter=f__Geodermatophilaceae--1||f__Maricaulaceae--1:capture_genus_counter=g__Blastococcus--1||g__Glycocaulis--1:capture_order_counter=o__Caulobacterales--1||o__Mycobacteriales--1:capture_phylum_counter=p__Actinobacteriota--1||p__Proteobacteria--1:capture_species_counter=s__Blastococcus sp900109665--1||s__Glycocaulis profundi--1:gtdb_class_counter=:gtdb_domain_counter=:gtdb_family_counter=:gtdb_genus_counter=:gtdb_order_counter=:gtdb_phylum_counter=:gtdb_species_counter=:heptad_counter=MCP-38H--2:lbd_counter=:name=N752123:ref_name_counter=])0:5e-09[&&NHX:Sample_counter=rhiztom1--2||rhiztom3--1:Type_counter=capture--3:capture_class_counter=c__Actinomycetia--1||c__Alphaproteobacteria--2:capture_domain_counter=d__Bacteria--3:capture_family_counter=f__Geodermatophilaceae--1||f__Maricaulaceae--2:capture_genus_counter=g__Blastococcus--1||g__Glycocaulis--2:capture_order_counter=o__Caulobacterales--2||o__Mycobacteriales--1:capture_phylum_counter=p__Actinobacteriota--1||p__Proteobacteria--2:capture_species_counter=s__Blastococcus sp900109665--1||s__Glycocaulis profundi--2:gtdb_class_counter=:gtdb_domain_counter=:gtdb_family_counter=:gtdb_genus_counter=:gtdb_order_counter=:gtdb_phylum_counter=:gtdb_species_counter=:heptad_counter=MCP-38H--3:lbd_counter=:name=N752124:ref_name_counter=])0.653:1.8e-08[&&NHX:Sample_counter=rhizpot3--1||rhiztom1--2||rhiztom2--4||rhiztom3--5:Type_counter=capture--12:besthit_avg=98.0:besthit_max=98.0:besthit_min=98.0:besthit_std=0:besthit_sum=98.0:bitscore_avg=165.0:bitscore_max=165.0:bitscore_min=165.0:bitscore_std=0:bitscore_sum=165.0:capture_class_counter=c__Actinomycetia--2||c__Alphaproteobacteria--7||c__Bacilli--1||c__Gammaproteobacteria--1||c__Myxococcia--1:capture_domain_counter=d__Bacteria--12:capture_family_counter=f__Azospirillaceae--1||f__Burkholderiaceae--1||f__Geodermatophilaceae--2||f__Kiloniellaceae--1||f__Maricaulaceae--2||f__Myxococcaceae--1||f__NBRC-103111--1||f__Xanthobacteraceae--3:capture_genus_counter=g__Acidovorax_A--1||g__Afipia--3||g__Azospirillum--1||g__Blastococcus--1||g__Geodermatophilus--1||g__Glycocaulis--2||g__Hyalangium--1||g__Paenibacillus_G--1||g__WHTV01--1:capture_order_counter=o__Azospirillales--1||o__Burkholderiales--1||o__Caulobacterales--2||o__Kiloniellales--1||o__Mycobacteriales--2||o__Myxococcales--1||o__Paenibacillales--1||o__Rhizobiales--3:capture_phylum_counter=p__Actinobacteriota--2||p__Firmicutes--1||p__Myxococcota--1||p__Proteobacteria--8:capture_species_counter=s__Acidovorax_A wautersii--1||s__Afipia sp000178995--3||s__Azospirillum sp017356015--1||s__Blastococcus sp900109665--1||s__Geodermatophilus sp000701365--1||s__Glycocaulis profundi--2||s__Hyalangium minutum--1||s__Paenibacillus_G validus--1||s__WHTV01 sp014925385--1:evalue_avg=5.75e-53:evalue_max=5.75e-53:evalue_min=5.75e-53:evalue_std=0:evalue_sum=5.75e-53:gapopen_avg=0.0:gapopen_max=0.0:gapopen_min=0.0:gapopen_std=0:gapopen_sum=0.0:gtdb_class_counter=:gtdb_domain_counter=:gtdb_family_counter=:gtdb_genus_counter=:gtdb_order_counter=:gtdb_phylum_counter=:gtdb_species_counter=:heptad_counter=MCP-38H--12:lbd_counter=:length_avg=101.0:length_max=101.0:length_min=101.0:length_std=0:length_sum=101.0:mismatch_avg=2.0:mismatch_max=2.0:mismatch_min=2.0:mismatch_std=0:mismatch_sum=2.0:name=N752125:qcovhsp_avg=97.1:qcovhsp_max=97.1:qcovhsp_min=97.1:qcovhsp_std=0:qcovhsp_sum=97.1:qend_avg=104.0:qend_max=104.0:qend_min=104.0:qend_std=0:qend_sum=104.0:qstart_avg=4.0:qstart_max=4.0:qstart_min=4.0:qstart_std=0:qstart_sum=4.0:ref_name_counter=RS_GCF_000178995.1_protein.faa_NZ_ADVZ01000004.1_387@PF00015_full_PFAM.398.578--1:scovhsp_avg=56.1:scovhsp_max=56.1:scovhsp_min=56.1:scovhsp_std=0:scovhsp_sum=56.1:send_avg=101.0:send_max=101.0:send_min=101.0:send_std=0:send_sum=101.0:sstart_avg=1.0:sstart_max=1.0:sstart_min=1.0:sstart_std=0:sstart_sum=1.0],(((26a1bc57-9699-4304-bfcd-481709bbf985_4@MCPsignal.258.416:5e-09[&&NHX:Sample=rhiztom3:Type=capture:capture_class=c__Gammaproteobacteria:capture_domain=d__Bacteria:capture_family=f__Burkholderiaceae:capture_genus=g__Acidovorax_A:capture_order=o__Burkholderiales:capture_phylum=p__Proteobacteria:capture_species=s__Acidovorax_A wautersii:heptad=MCP-38H],c37bb4e1-8484-4a35-9924-83a950689a5b_2@MCPsignal.98.249:6e-09[&&NHX:Sample=rhiztom3:Type=capture:besthit=87.5:bitscore=210.0:capture_class=c__Gammaproteobacteria:capture_domain=d__Bacteria:capture_family=f__Burkholderiaceae:capture_genus=g__Acidovorax_A:capture_order=o__Burkholderiales:capture_phylum=p__Proteobacteria:capture_species=s__Acidovorax_A wautersii:evalue=6.09e-70:gapopen=1.0:heptad=MCP-38H:length=152.0:mismatch=18.0:qcovhsp=100.0:qend=151.0:qstart=1.0:ref_name=RS_GCF_000314735.2_protein.faa_NZ_KB375270.1_1351@PF00015_full_PFAM.409.589:scovhsp=84.4:send=155.0:sstart=4.0])0.463:0.00927298[&&NHX:Sample_counter=rhiztom3--2:Type_counter=capture--2:besthit_avg=87.5:besthit_max=87.5:besthit_min=87.5:besthit_std=0:besthit_sum=87.5:bitscore_avg=210.0:bitscore_max=210.0:bitscore_min=210.0:bitscore_std=0:bitscore_sum=210.0:capture_class_counter=c__Gammaproteobacteria--2:capture_domain_counter=d__Bacteria--2:capture_family_counter=f__Burkholderiaceae--2:capture_genus_counter=g__Acidovorax_A--2:capture_order_counter=o__Burkholderiales--2:capture_phylum_counter=p__Proteobacteria--2:capture_species_counter=s__Acidovorax_A wautersii--2:evalue_avg=6.09e-70:evalue_max=6.09e-70:evalue_min=6.09e-70:evalue_std=0:evalue_sum=6.09e-70:gapopen_avg=1.0:gapopen_max=1.0:gapopen_min=1.0:gapopen_std=0:gapopen_sum=1.0:gtdb_class_counter=:gtdb_domain_counter=:gtdb_family_counter=:gtdb_genus_counter=:gtdb_order_counter=:gtdb_phylum_counter=:gtdb_species_counter=:heptad_counter=MCP-38H--2:lbd_counter=:length_avg=152.0:length_max=152.0:length_min=152.0:length_std=0:length_sum=152.0:mismatch_avg=18.0:mismatch_max=18.0:mismatch_min=18.0:mismatch_std=0:mismatch_sum=18.0:name=N752128:qcovhsp_avg=100.0:qcovhsp_max=100.0:qcovhsp_min=100.0:qcovhsp_std=0:qcovhsp_sum=100.0:qend_avg=151.0:qend_max=151.0:qend_min=151.0:qend_std=0:qend_sum=151.0:qstart_avg=1.0:qstart_max=1.0:qstart_min=1.0:qstart_std=0:qstart_sum=1.0:ref_name_counter=RS_GCF_000314735.2_protein.faa_NZ_KB375270.1_1351@PF00015_full_PFAM.409.589--1:scovhsp_avg=84.4:scovhsp_max=84.4:scovhsp_min=84.4:scovhsp_std=0:scovhsp_sum=84.4:send_avg=155.0:send_max=155.0:send_min=155.0:send_std=0:send_sum=155.0:sstart_avg=4.0:sstart_max=4.0:sstart_min=4.0:sstart_std=0:sstart_sum=4.0],06577d47-9c0f-4fc3-b4e0-6e03870c9ad6_1@MCPsignal.400.500:5e-09[&&NHX:Sample=rhiztom3:Type=capture:besthit=100.0:bitscore=162.0:capture_class=c__Gammaproteobacteria:capture_domain=d__Bacteria:capture_family=f__Pseudomonadaceae:capture_genus=g__Pseudomonas_E:capture_order=o__Pseudomonadales:capture_phylum=p__Proteobacteria:capture_species=s__Pseudomonas_E sp000935045:evalue=5.66e-52:gapopen=0.0:heptad=MCP-38H:length=97.0:mismatch=0.0:qcovhsp=97.0:qend=100.0:qstart=4.0:ref_name=RS_GCF_000178995.1_protein.faa_NZ_ADVZ01000004.1_387@PF00015_full_PFAM.398.578:scovhsp=53.9:send=97.0:sstart=1.0])0:1.8e-08[&&NHX:Sample_counter=rhiztom3--3:Type_counter=capture--3:besthit_avg=93.75:besthit_max=100.0:besthit_min=87.5:besthit_std=8.838834764831844:besthit_sum=187.5:bitscore_avg=186.0:bitscore_max=210.0:bitscore_min=162.0:bitscore_std=33.94112549695428:bitscore_sum=372.0:capture_class_counter=c__Gammaproteobacteria--3:capture_domain_counter=d__Bacteria--3:capture_family_counter=f__Burkholderiaceae--2||f__Pseudomonadaceae--1:capture_genus_counter=g__Acidovorax_A--2||g__Pseudomonas_E--1:capture_order_counter=o__Burkholderiales--2||o__Pseudomonadales--1:capture_phylum_counter=p__Proteobacteria--3:capture_species_counter=s__Acidovorax_A wautersii--2||s__Pseudomonas_E sp000935045--1:evalue_avg=2.83e-52:evalue_max=5.66e-52:evalue_min=6.09e-70:evalue_std=4.002224381515859e-52:evalue_sum=5.66e-52:gapopen_avg=0.5:gapopen_max=1.0:gapopen_min=0.0:gapopen_std=0.7071067811865476:gapopen_sum=1.0:gtdb_class_counter=:gtdb_domain_counter=:gtdb_family_counter=:gtdb_genus_counter=:gtdb_order_counter=:gtdb_phylum_counter=:gtdb_species_counter=:heptad_counter=MCP-38H--3:lbd_counter=:length_avg=124.5:length_max=152.0:length_min=97.0:length_std=38.890872965260115:length_sum=249.0:mismatch_avg=9.0:mismatch_max=18.0:mismatch_min=0.0:mismatch_std=12.727922061357855:mismatch_sum=18.0:name=N752130:qcovhsp_avg=98.5:qcovhsp_max=100.0:qcovhsp_min=97.0:qcovhsp_std=2.1213203435596424:qcovhsp_sum=197.0:qend_avg=125.5:qend_max=151.0:qend_min=100.0:qend_std=36.062445840513924:qend_sum=251.0:qstart_avg=2.5:qstart_max=4.0:qstart_min=1.0:qstart_std=2.1213203435596424:qstart_sum=5.0:ref_name_counter=RS_GCF_000178995.1_protein.faa_NZ_ADVZ01000004.1_387@PF00015_full_PFAM.398.578--1||RS_GCF_000314735.2_protein.faa_NZ_KB375270.1_1351@PF00015_full_PFAM.409.589--1:scovhsp_avg=69.15:scovhsp_max=84.4:scovhsp_min=53.9:scovhsp_std=21.566756826189703:scovhsp_sum=138.3:send_avg=126.0:send_max=155.0:send_min=97.0:send_std=41.012193308819754:send_sum=252.0:sstart_avg=2.5:sstart_max=4.0:sstart_min=1.0:sstart_std=2.1213203435596424:sstart_sum=5.0],((e6ce9303-a041-5d01-aee5-611e97d96478_4@MCPsignal.44.202:5e-09[&&NHX:Sample=rhiztom3:Type=capture:besthit=92.3:bitscore=223.0:capture_class=c__Alphaproteobacteria:capture_domain=d__Bacteria:capture_family=f__Xanthobacteraceae:capture_genus=g__Afipia:capture_order=o__Rhizobiales:capture_phylum=p__Proteobacteria:capture_species=s__Afipia sp000178995:evalue=5.38e-75:gapopen=0.0:heptad=MCP-38H:length=155.0:mismatch=12.0:qcovhsp=98.1:qend=158.0:qstart=4.0:ref_name=RS_GCF_000314735.2_protein.faa_NZ_KB375270.1_1351@PF00015_full_PFAM.409.589:scovhsp=86.1:send=155.0:sstart=1.0],d6e54000-0bbb-4ac6-85d8-14ab20df3665_5@MCPsignal.154.262:0.0244438[&&NHX:Sample=rhizpot1:Type=capture:capture_class=c__Alphaproteobacteria:capture_domain=d__Bacteria:capture_family=f__Magnetospirillaceae:capture_genus=g__Phaeospirillum:capture_order=o__Rhodospirillales:capture_phylum=p__Proteobacteria:capture_species=s__Phaeospirillum sp903853455:heptad=MCP-38H])0:6e-09[&&NHX:Sample_counter=rhizpot1--1||rhiztom3--1:Type_counter=capture--2:besthit_avg=92.3:besthit_max=92.3:besthit_min=92.3:besthit_std=0:besthit_sum=92.3:bitscore_avg=223.0:bitscore_max=223.0:bitscore_min=223.0:bitscore_std=0:bitscore_sum=223.0:capture_class_counter=c__Alphaproteobacteria--2:capture_domain_counter=d__Bacteria--2:capture_family_counter=f__Magnetospirillaceae--1||f__Xanthobacteraceae--1:capture_genus_counter=g__Afipia--1||g__Phaeospirillum--1:capture_order_counter=o__Rhizobiales--1||o__Rhodospirillales--1:capture_phylum_counter=p__Proteobacteria--2:capture_species_counter=s__Afipia sp000178995--1||s__Phaeospirillum sp903853455--1:evalue_avg=5.38e-75:evalue_max=5.38e-75:evalue_min=5.38e-75:evalue_std=0:evalue_sum=5.38e-75:gapopen_avg=0.0:gapopen_max=0.0:gapopen_min=0.0:gapopen_std=0:gapopen_sum=0.0:gtdb_class_counter=:gtdb_domain_counter=:gtdb_family_counter=:gtdb_genus_counter=:gtdb_order_counter=:gtdb_phylum_counter=:gtdb_species_counter=:heptad_counter=MCP-38H--2:lbd_counter=:length_avg=155.0:length_max=155.0:length_min=155.0:length_std=0:length_sum=155.0:mismatch_avg=12.0:mismatch_max=12.0:mismatch_min=12.0:mismatch_std=0:mismatch_sum=12.0:name=N752133:qcovhsp_avg=98.1:qcovhsp_max=98.1:qcovhsp_min=98.1:qcovhsp_std=0:qcovhsp_sum=98.1:qend_avg=158.0:qend_max=158.0:qend_min=158.0:qend_std=0:qend_sum=158.0:qstart_avg=4.0:qstart_max=4.0:qstart_min=4.0:qstart_std=0:qstart_sum=4.0:ref_name_counter=RS_GCF_000314735.2_protein.faa_NZ_KB375270.1_1351@PF00015_full_PFAM.409.589--1:scovhsp_avg=86.1:scovhsp_max=86.1:scovhsp_min=86.1:scovhsp_std=0:scovhsp_sum=86.1:send_avg=155.0:send_max=155.0:send_min=155.0:send_std=0:send_sum=155.0:sstart_avg=1.0:sstart_max=1.0:sstart_min=1.0:sstart_std=0:sstart_sum=1.0],(((RS_GCF_000178995.1_protein.faa_NZ_ADVZ01000004.1_387@PF00015_full_PFAM.398.578:5e-09[&&NHX:Type=GTDB:gtdb_class=c__Alphaproteobacteria:gtdb_domain=d__Bacteria:gtdb_family=f__Xanthobacteraceae:gtdb_genus=g__Afipia:gtdb_order=o__Rhizobiales:gtdb_phylum=p__Proteobacteria:gtdb_species=s__Afipia sp000178995:heptad=MCP-38H:species=d__Bacteria_p__Proteobacteria_c__Alphaproteobacteria_o__Rhizobiales_f__Xanthobacteraceae_g__Afipia_s__Afipia sp000178995],222e7125-8bd9-4df7-8c31-3aa3848ea5c7_5@MCPsignal.24.153:5e-09[&&NHX:Sample=rhiztom3:Type=capture:besthit=86.8:bitscore=181.0:capture_class=c__Alphaproteobacteria:capture_domain=d__Bacteria:capture_family=f__Xanthobacteraceae:capture_genus=g__Afipia:capture_order=o__Rhizobiales:capture_phylum=p__Proteobacteria:capture_species=s__Afipia sp000178995:evalue=6.49e-59:gapopen=0.0:heptad=MCP-38H:length=129.0:mismatch=17.0:qcovhsp=100.0:qend=129.0:qstart=1.0:ref_name=RS_GCF_000314735.2_protein.faa_NZ_KB375270.1_1351@PF00015_full_PFAM.409.589:scovhsp=71.7:send=155.0:sstart=27.0])0:5e-09[&&NHX:Sample_counter=rhiztom3--1:Type_counter=GTDB--1||capture--1:besthit_avg=86.8:besthit_max=86.8:besthit_min=86.8:besthit_std=0:besthit_sum=86.8:bitscore_avg=181.0:bitscore_max=181.0:bitscore_min=181.0:bitscore_std=0:bitscore_sum=181.0:capture_class_counter=c__Alphaproteobacteria--1:capture_domain_counter=d__Bacteria--1:capture_family_counter=f__Xanthobacteraceae--1:capture_genus_counter=g__Afipia--1:capture_order_counter=o__Rhizobiales--1:capture_phylum_counter=p__Proteobacteria--1:capture_species_counter=s__Afipia sp000178995--1:evalue_avg=6.49e-59:evalue_max=6.49e-59:evalue_min=6.49e-59:evalue_std=0:evalue_sum=6.49e-59:gapopen_avg=0.0:gapopen_max=0.0:gapopen_min=0.0:gapopen_std=0:gapopen_sum=0.0:gtdb_class_counter=c__Alphaproteobacteria--1:gtdb_domain_counter=d__Bacteria--1:gtdb_family_counter=f__Xanthobacteraceae--1:gtdb_genus_counter=g__Afipia--1:gtdb_order_counter=o__Rhizobiales--1:gtdb_phylum_counter=p__Proteobacteria--1:gtdb_species_counter=s__Afipia sp000178995--1:heptad_counter=MCP-38H--2:lbd_counter=:lca_tree=s__Afipia sp000178995:length_avg=129.0:length_max=129.0:length_min=129.0:length_std=0:length_sum=129.0:mismatch_avg=17.0:mismatch_max=17.0:mismatch_min=17.0:mismatch_std=0:mismatch_sum=17.0:name=N752136:qcovhsp_avg=100.0:qcovhsp_max=100.0:qcovhsp_min=100.0:qcovhsp_std=0:qcovhsp_sum=100.0:qend_avg=129.0:qend_max=129.0:qend_min=129.0:qend_std=0:qend_sum=129.0:qstart_avg=1.0:qstart_max=1.0:qstart_min=1.0:qstart_std=0:qstart_sum=1.0:ref_name_counter=RS_GCF_000314735.2_protein.faa_NZ_KB375270.1_1351@PF00015_full_PFAM.409.589--1:scovhsp_avg=71.7:scovhsp_max=71.7:scovhsp_min=71.7:scovhsp_std=0:scovhsp_sum=71.7:send_avg=155.0:send_max=155.0:send_min=155.0:send_std=0:send_sum=155.0:sstart_avg=27.0:sstart_max=27.0:sstart_min=27.0:sstart_std=0:sstart_sum=27.0],(RS_GCF_000314735.2_protein.faa_NZ_KB375270.1_1351@PF00015_full_PFAM.409.589:0.0040841[&&NHX:Type=GTDB:gtdb_class=c__Alphaproteobacteria:gtdb_domain=d__Bacteria:gtdb_family=f__Xanthobacteraceae:gtdb_genus=g__Afipia:gtdb_order=o__Rhizobiales:gtdb_phylum=p__Proteobacteria:gtdb_species=s__Afipia felis:heptad=MCP-38H:species=d__Bacteria_p__Proteobacteria_c__Alphaproteobacteria_o__Rhizobiales_f__Xanthobacteraceae_g__Afipia_s__Afipia felis],((GB_GCA_001897755.1_protein.faa_MKUJ01000001.1_206@PF00015_full_PFAM.400.583:0.00136923[&&NHX:Type=GTDB:gtdb_class=c__Alphaproteobacteria:gtdb_domain=d__Bacteria:gtdb_family=f__Xanthobacteraceae:gtdb_genus=g__Afipia:gtdb_order=o__Rhizobiales:gtdb_phylum=p__Proteobacteria:gtdb_species=s__Afipia sp001897755:heptad=MCP-38H:species=d__Bacteria_p__Proteobacteria_c__Alphaproteobacteria_o__Rhizobiales_f__Xanthobacteraceae_g__Afipia_s__Afipia sp001897755],GB_GCA_017305455.1_protein.faa_JAFKKO010000114.1_69@PF00015_full_PFAM.400.582:0.0144093[&&NHX:Type=GTDB:gtdb_class=c__Alphaproteobacteria:gtdb_domain=d__Bacteria:gtdb_family=f__Xanthobacteraceae:gtdb_genus=g__Afipia:gtdb_order=o__Rhizobiales:gtdb_phylum=p__Proteobacteria:gtdb_species=s__Afipia sp017305455:heptad=MCP-38H:species=d__Bacteria_p__Proteobacteria_c__Alphaproteobacteria_o__Rhizobiales_f__Xanthobacteraceae_g__Afipia_s__Afipia sp017305455])1:0.104086[&&NHX:Sample_counter=:Type_counter=GTDB--2:capture_class_counter=:capture_domain_counter=:capture_family_counter=:capture_genus_counter=:capture_order_counter=:capture_phylum_counter=:capture_species_counter=:evoltype=D:gtdb_class_counter=c__Alphaproteobacteria--2:gtdb_domain_counter=d__Bacteria--2:gtdb_family_counter=f__Xanthobacteraceae--2:gtdb_genus_counter=g__Afipia--2:gtdb_order_counter=o__Rhizobiales--2:gtdb_phylum_counter=p__Proteobacteria--2:gtdb_species_counter=s__Afipia sp001897755--1||s__Afipia sp017305455--1:heptad_counter=MCP-38H--2:lbd_counter=:lca=d__Bacteria:lca_tree=g__Afipia:name=N752140:ref_name_counter=],RS_GCF_000218565.1_protein.faa_NC_015684.1_1354@PF00015_full_PFAM.383.561:0.0252717[&&NHX:Type=GTDB:gtdb_class=c__Alphaproteobacteria:gtdb_domain=d__Bacteria:gtdb_family=f__Xanthobacteraceae:gtdb_genus=g__Afipia:gtdb_order=o__Rhizobiales:gtdb_phylum=p__Proteobacteria:gtdb_species=s__Afipia carboxidovorans:heptad=MCP-38H:species=d__Bacteria_p__Proteobacteria_c__Alphaproteobacteria_o__Rhizobiales_f__Xanthobacteraceae_g__Afipia_s__Afipia carboxidovorans])0.524:0.0180742[&&NHX:Sample_counter=:Type_counter=GTDB--3:capture_class_counter=:capture_domain_counter=:capture_family_counter=:capture_genus_counter=:capture_order_counter=:capture_phylum_counter=:capture_species_counter=:evoltype=D:gtdb_class_counter=c__Alphaproteobacteria--3:gtdb_domain_counter=d__Bacteria--3:gtdb_family_counter=f__Xanthobacteraceae--3:gtdb_genus_counter=g__Afipia--3:gtdb_order_counter=o__Rhizobiales--3:gtdb_phylum_counter=p__Proteobacteria--3:gtdb_species_counter=s__Afipia carboxidovorans--1||s__Afipia sp001897755--1||s__Afipia sp017305455--1:heptad_counter=MCP-38H--3:lbd_counter=:lca=d__Bacteria:lca_tree=g__Afipia:name=N752142:ref_name_counter=])0.77:0.00401149[&&NHX:Sample_counter=:Type_counter=GTDB--4:capture_class_counter=:capture_domain_counter=:capture_family_counter=:capture_genus_counter=:capture_order_counter=:capture_phylum_counter=:capture_species_counter=:evoltype=D:gtdb_class_counter=c__Alphaproteobacteria--4:gtdb_domain_counter=d__Bacteria--4:gtdb_family_counter=f__Xanthobacteraceae--4:gtdb_genus_counter=g__Afipia--4:gtdb_order_counter=o__Rhizobiales--4:gtdb_phylum_counter=p__Proteobacteria--4:gtdb_species_counter=s__Afipia carboxidovorans--1||s__Afipia felis--1||s__Afipia sp001897755--1||s__Afipia sp017305455--1:heptad_counter=MCP-38H--4:lbd_counter=:lca=d__Bacteria:lca_tree=g__Afipia:name=N752143:ref_name_counter=])0:5e-09[&&NHX:Sample_counter=rhiztom3--1:Type_counter=GTDB--5||capture--1:besthit_avg=86.8:besthit_max=86.8:besthit_min=86.8:besthit_std=0:besthit_sum=86.8:bitscore_avg=181.0:bitscore_max=181.0:bitscore_min=181.0:bitscore_std=0:bitscore_sum=181.0:capture_class_counter=c__Alphaproteobacteria--1:capture_domain_counter=d__Bacteria--1:capture_family_counter=f__Xanthobacteraceae--1:capture_genus_counter=g__Afipia--1:capture_order_counter=o__Rhizobiales--1:capture_phylum_counter=p__Proteobacteria--1:capture_species_counter=s__Afipia sp000178995--1:evalue_avg=6.49e-59:evalue_max=6.49e-59:evalue_min=6.49e-59:evalue_std=0:evalue_sum=6.49e-59:gapopen_avg=0.0:gapopen_max=0.0:gapopen_min=0.0:gapopen_std=0:gapopen_sum=0.0:gtdb_class_counter=c__Alphaproteobacteria--5:gtdb_domain_counter=d__Bacteria--5:gtdb_family_counter=f__Xanthobacteraceae--5:gtdb_genus_counter=g__Afipia--5:gtdb_order_counter=o__Rhizobiales--5:gtdb_phylum_counter=p__Proteobacteria--5:gtdb_species_counter=s__Afipia carboxidovorans--1||s__Afipia felis--1||s__Afipia sp000178995--1||s__Afipia sp001897755--1||s__Afipia sp017305455--1:heptad_counter=MCP-38H--6:lbd_counter=:lca_tree=g__Afipia:length_avg=129.0:length_max=129.0:length_min=129.0:length_std=0:length_sum=129.0:mismatch_avg=17.0:mismatch_max=17.0:mismatch_min=17.0:mismatch_std=0:mismatch_sum=17.0:name=N752144:qcovhsp_avg=100.0:qcovhsp_max=100.0:qcovhsp_min=100.0:qcovhsp_std=0:qcovhsp_sum=100.0:qend_avg=129.0:qend_max=129.0:qend_min=129.0:qend_std=0:qend_sum=129.0:qstart_avg=1.0:qstart_max=1.0:qstart_min=1.0:qstart_std=0:qstart_sum=1.0:ref_name_counter=RS_GCF_000314735.2_protein.faa_NZ_KB375270.1_1351@PF00015_full_PFAM.409.589--1:scovhsp_avg=71.7:scovhsp_max=71.7:scovhsp_min=71.7:scovhsp_std=0:scovhsp_sum=71.7:send_avg=155.0:send_max=155.0:send_min=155.0:send_std=0:send_sum=155.0:sstart_avg=27.0:sstart_max=27.0:sstart_min=27.0:sstart_std=0:sstart_sum=27.0],bba9f2a6-eba6-41f7-804f-be494b7b8829_2@MCPsignal.23.149:5e-09[&&NHX:Sample=rhiztom2:Type=capture:besthit=86.5:bitscore=174.0:capture_class=c__Alphaproteobacteria:capture_domain=d__Bacteria:capture_family=f__Xanthobacteraceae:capture_genus=g__Afipia:capture_order=o__Rhizobiales:capture_phylum=p__Proteobacteria:capture_species=s__Afipia sp000178995:evalue=2.21e-56:gapopen=0.0:heptad=MCP-38H:length=126.0:mismatch=17.0:qcovhsp=100.0:qend=126.0:qstart=1.0:ref_name=RS_GCF_000314735.2_protein.faa_NZ_KB375270.1_1351@PF00015_full_PFAM.409.589:scovhsp=70.0:send=156.0:sstart=31.0])0:5e-09[&&NHX:Sample_counter=rhiztom2--1||rhiztom3--1:Type_counter=GTDB--5||capture--2:besthit_avg=86.65:besthit_max=86.8:besthit_min=86.5:besthit_std=0.21213203435596226:besthit_sum=173.3:bitscore_avg=177.5:bitscore_max=181.0:bitscore_min=174.0:bitscore_std=4.949747468305833:bitscore_sum=355.0:capture_class_counter=c__Alphaproteobacteria--2:capture_domain_counter=d__Bacteria--2:capture_family_counter=f__Xanthobacteraceae--2:capture_genus_counter=g__Afipia--2:capture_order_counter=o__Rhizobiales--2:capture_phylum_counter=p__Proteobacteria--2:capture_species_counter=s__Afipia sp000178995--2:evalue_avg=1.1082450000000001e-56:evalue_max=2.21e-56:evalue_min=6.49e-59:evalue_std=1.5581168634123694e-56:evalue_sum=2.2164900000000003e-56:gapopen_avg=0.0:gapopen_max=0.0:gapopen_min=0.0:gapopen_std=0.0:gapopen_sum=0.0:gtdb_class_counter=c__Alphaproteobacteria--5:gtdb_domain_counter=d__Bacteria--5:gtdb_family_counter=f__Xanthobacteraceae--5:gtdb_genus_counter=g__Afipia--5:gtdb_order_counter=o__Rhizobiales--5:gtdb_phylum_counter=p__Proteobacteria--5:gtdb_species_counter=s__Afipia carboxidovorans--1||s__Afipia felis--1||s__Afipia sp000178995--1||s__Afipia sp001897755--1||s__Afipia sp017305455--1:heptad_counter=MCP-38H--7:lbd_counter=:lca_tree=g__Afipia:length_avg=127.5:length_max=129.0:length_min=126.0:length_std=2.1213203435596424:length_sum=255.0:mismatch_avg=17.0:mismatch_max=17.0:mismatch_min=17.0:mismatch_std=0.0:mismatch_sum=34.0:name=N752146:qcovhsp_avg=100.0:qcovhsp_max=100.0:qcovhsp_min=100.0:qcovhsp_std=0.0:qcovhsp_sum=200.0:qend_avg=127.5:qend_max=129.0:qend_min=126.0:qend_std=2.1213203435596424:qend_sum=255.0:qstart_avg=1.0:qstart_max=1.0:qstart_min=1.0:qstart_std=0.0:qstart_sum=2.0:ref_name_counter=RS_GCF_000314735.2_protein.faa_NZ_KB375270.1_1351@PF00015_full_PFAM.409.589--2:scovhsp_avg=70.85:scovhsp_max=71.7:scovhsp_min=70.0:scovhsp_std=1.2020815280171329:scovhsp_sum=141.7:send_avg=155.5:send_max=156.0:send_min=155.0:send_std=0.7071067811865476:send_sum=311.0:sstart_avg=29.0:sstart_max=31.0:sstart_min=27.0:sstart_std=2.8284271247461903:sstart_sum=58.0])0.799:5e-09[&&NHX:Sample_counter=rhizpot1--1||rhiztom2--1||rhiztom3--2:Type_counter=GTDB--5||capture--4:besthit_avg=88.53333333333335:besthit_max=92.3:besthit_min=86.5:besthit_std=3.2654759734735954:besthit_sum=265.6:bitscore_avg=192.66666666666666:bitscore_max=223.0:bitscore_min=174.0:bitscore_std=26.501572280401277:bitscore_sum=578.0:capture_class_counter=c__Alphaproteobacteria--4:capture_domain_counter=d__Bacteria--4:capture_family_counter=f__Magnetospirillaceae--1||f__Xanthobacteraceae--3:capture_genus_counter=g__Afipia--3||g__Phaeospirillum--1:capture_order_counter=o__Rhizobiales--3||o__Rhodospirillales--1:capture_phylum_counter=p__Proteobacteria--4:capture_species_counter=s__Afipia sp000178995--3||s__Phaeospirillum sp903853455--1:evalue_avg=7.388300000000001e-57:evalue_max=2.21e-56:evalue_min=5.38e-75:evalue_std=1.2740747257127426e-56:evalue_sum=2.2164900000000003e-56:gapopen_avg=0.0:gapopen_max=0.0:gapopen_min=0.0:gapopen_std=0.0:gapopen_sum=0.0:gtdb_class_counter=c__Alphaproteobacteria--5:gtdb_domain_counter=d__Bacteria--5:gtdb_family_counter=f__Xanthobacteraceae--5:gtdb_genus_counter=g__Afipia--5:gtdb_order_counter=o__Rhizobiales--5:gtdb_phylum_counter=p__Proteobacteria--5:gtdb_species_counter=s__Afipia carboxidovorans--1||s__Afipia felis--1||s__Afipia sp000178995--1||s__Afipia sp001897755--1||s__Afipia sp017305455--1:heptad_counter=MCP-38H--9:lbd_counter=:lca_tree=g__Afipia:length_avg=136.66666666666666:length_max=155.0:length_min=126.0:length_std=15.947831618540915:length_sum=410.0:mismatch_avg=15.333333333333334:mismatch_max=17.0:mismatch_min=12.0:mismatch_std=2.8867513459481287:mismatch_sum=46.0:name=N752147:qcovhsp_avg=99.36666666666667:qcovhsp_max=100.0:qcovhsp_min=98.1:qcovhsp_std=1.0969655114602923:qcovhsp_sum=298.1:qend_avg=137.66666666666666:qend_max=158.0:qend_min=126.0:qend_std=17.67295485574875:qend_sum=413.0:qstart_avg=2.0:qstart_max=4.0:qstart_min=1.0:qstart_std=1.7320508075688772:qstart_sum=6.0:ref_name_counter=RS_GCF_000314735.2_protein.faa_NZ_KB375270.1_1351@PF00015_full_PFAM.409.589--3:scovhsp_avg=75.93333333333334:scovhsp_max=86.1:scovhsp_min=70.0:scovhsp_std=8.84552617617139:scovhsp_sum=227.8:send_avg=155.33333333333334:send_max=156.0:send_min=155.0:send_std=0.5773502691896258:send_sum=466.0:sstart_avg=19.666666666666668:sstart_max=31.0:sstart_min=1.0:sstart_std=16.289055630494158:sstart_sum=59.0])0:5e-09[&&NHX:Sample_counter=rhizpot1--1||rhiztom2--1||rhiztom3--5:Type_counter=GTDB--5||capture--7:besthit_avg=90.62:besthit_max=100.0:besthit_min=86.5:besthit_std=5.746912214398268:besthit_sum=453.1:bitscore_avg=190.0:bitscore_max=223.0:bitscore_min=162.0:bitscore_std=25.544079548889602:bitscore_sum=950.0:capture_class_counter=c__Alphaproteobacteria--4||c__Gammaproteobacteria--3:capture_domain_counter=d__Bacteria--7:capture_family_counter=f__Burkholderiaceae--2||f__Magnetospirillaceae--1||f__Pseudomonadaceae--1||f__Xanthobacteraceae--3:capture_genus_counter=g__Acidovorax_A--2||g__Afipia--3||g__Phaeospirillum--1||g__Pseudomonas_E--1:capture_order_counter=o__Burkholderiales--2||o__Pseudomonadales--1||o__Rhizobiales--3||o__Rhodospirillales--1:capture_phylum_counter=p__Proteobacteria--7:capture_species_counter=s__Acidovorax_A wautersii--2||s__Afipia sp000178995--3||s__Phaeospirillum sp903853455--1||s__Pseudomonas_E sp000935045--1:evalue_avg=1.1320443298e-52:evalue_max=5.66e-52:evalue_min=5.38e-75:evalue_std=2.531204171223637e-52:evalue_sum=5.660221649e-52:gapopen_avg=0.2:gapopen_max=1.0:gapopen_min=0.0:gapopen_std=0.44721359549995804:gapopen_sum=1.0:gtdb_class_counter=c__Alphaproteobacteria--5:gtdb_domain_counter=d__Bacteria--5:gtdb_family_counter=f__Xanthobacteraceae--5:gtdb_genus_counter=g__Afipia--5:gtdb_order_counter=o__Rhizobiales--5:gtdb_phylum_counter=p__Proteobacteria--5:gtdb_species_counter=s__Afipia carboxidovorans--1||s__Afipia felis--1||s__Afipia sp000178995--1||s__Afipia sp001897755--1||s__Afipia sp017305455--1:heptad_counter=MCP-38H--12:lbd_counter=:lca_tree=g__Afipia:length_avg=131.8:length_max=155.0:length_min=97.0:length_std=23.44568190520378:length_sum=659.0:mismatch_avg=12.8:mismatch_max=18.0:mismatch_min=0.0:mismatch_std=7.52994023880668:mismatch_sum=64.0:name=N752148:qcovhsp_avg=99.02000000000001:qcovhsp_max=100.0:qcovhsp_min=97.0:qcovhsp_std=1.3971399357258394:qcovhsp_sum=495.1:qend_avg=132.8:qend_max=158.0:qend_min=100.0:qend_std=22.928148638736623:qend_sum=664.0:qstart_avg=2.2:qstart_max=4.0:qstart_min=1.0:qstart_std=1.6431676725154984:qstart_sum=11.0:ref_name_counter=RS_GCF_000178995.1_protein.faa_NZ_ADVZ01000004.1_387@PF00015_full_PFAM.398.578--1||RS_GCF_000314735.2_protein.faa_NZ_KB375270.1_1351@PF00015_full_PFAM.409.589--4:scovhsp_avg=73.22:scovhsp_max=86.1:scovhsp_min=53.9:scovhsp_std=13.007959102026728:scovhsp_sum=366.1:send_avg=143.6:send_max=156.0:send_min=97.0:send_std=26.053790511171304:send_sum=718.0:sstart_avg=12.8:sstart_max=31.0:sstart_min=1.0:sstart_std=14.906374475371265:sstart_sum=64.0])1:0.116641[&&NHX:Sample_counter=rhizpot1--1||rhizpot3--1||rhiztom1--2||rhiztom2--5||rhiztom3--10:Type_counter=GTDB--5||capture--19:besthit_avg=91.85000000000001:besthit_max=100.0:besthit_min=86.5:besthit_std=5.958103725179682:besthit_sum=551.1:bitscore_avg=185.83333333333334:bitscore_max=223.0:bitscore_min=162.0:bitscore_std=25.02332245459557:bitscore_sum=1115.0:capture_class_counter=c__Actinomycetia--2||c__Alphaproteobacteria--11||c__Bacilli--1||c__Gammaproteobacteria--4||c__Myxococcia--1:capture_domain_counter=d__Bacteria--19:capture_family_counter=f__Azospirillaceae--1||f__Burkholderiaceae--3||f__Geodermatophilaceae--2||f__Kiloniellaceae--1||f__Magnetospirillaceae--1||f__Maricaulaceae--2||f__Myxococcaceae--1||f__NBRC-103111--1||f__Pseudomonadaceae--1||f__Xanthobacteraceae--6:capture_genus_counter=g__Acidovorax_A--3||g__Afipia--6||g__Azospirillum--1||g__Blastococcus--1||g__Geodermatophilus--1||g__Glycocaulis--2||g__Hyalangium--1||g__Paenibacillus_G--1||g__Phaeospirillum--1||g__Pseudomonas_E--1||g__WHTV01--1:capture_order_counter=o__Azospirillales--1||o__Burkholderiales--3||o__Caulobacterales--2||o__Kiloniellales--1||o__Mycobacteriales--2||o__Myxococcales--1||o__Paenibacillales--1||o__Pseudomonadales--1||o__Rhizobiales--6||o__Rhodospirillales--1:capture_phylum_counter=p__Actinobacteriota--2||p__Firmicutes--1||p__Myxococcota--1||p__Proteobacteria--15:capture_species_counter=s__Acidovorax_A wautersii--3||s__Afipia sp000178995--6||s__Azospirillum sp017356015--1||s__Blastococcus sp900109665--1||s__Geodermatophilus sp000701365--1||s__Glycocaulis profundi--2||s__Hyalangium minutum--1||s__Paenibacillus_G validus--1||s__Phaeospirillum sp903853455--1||s__Pseudomonas_E sp000935045--1||s__WHTV01 sp014925385--1:evalue_avg=1.0392036081666667e-52:evalue_max=5.66e-52:evalue_min=5.38e-75:evalue_std=2.275370748404827e-52:evalue_sum=6.235221649e-52:gapopen_avg=0.16666666666666666:gapopen_max=1.0:gapopen_min=0.0:gapopen_std=0.408248290463863:gapopen_sum=1.0:gtdb_class_counter=c__Alphaproteobacteria--5:gtdb_domain_counter=d__Bacteria--5:gtdb_family_counter=f__Xanthobacteraceae--5:gtdb_genus_counter=g__Afipia--5:gtdb_order_counter=o__Rhizobiales--5:gtdb_phylum_counter=p__Proteobacteria--5:gtdb_species_counter=s__Afipia carboxidovorans--1||s__Afipia felis--1||s__Afipia sp000178995--1||s__Afipia sp001897755--1||s__Afipia sp017305455--1:heptad_counter=MCP-38H--24:lbd_counter=:lca_tree=g__Afipia:length_avg=126.66666666666667:length_max=155.0:length_min=97.0:length_std=24.451312166562076:length_sum=760.0:mismatch_avg=11.0:mismatch_max=18.0:mismatch_min=0.0:mismatch_std=8.049844718999243:mismatch_sum=66.0:name=N752149:qcovhsp_avg=98.7:qcovhsp_max=100.0:qcovhsp_min=97.0:qcovhsp_std=1.4751271131668635:qcovhsp_sum=592.2:qend_avg=128.0:qend_max=158.0:qend_min=100.0:qend_std=23.638950907347812:qend_sum=768.0:qstart_avg=2.5:qstart_max=4.0:qstart_min=1.0:qstart_std=1.6431676725154984:qstart_sum=15.0:ref_name_counter=RS_GCF_000178995.1_protein.faa_NZ_ADVZ01000004.1_387@PF00015_full_PFAM.398.578--2||RS_GCF_000314735.2_protein.faa_NZ_KB375270.1_1351@PF00015_full_PFAM.409.589--4:scovhsp_avg=70.36666666666666:scovhsp_max=86.1:scovhsp_min=53.9:scovhsp_std=13.572570378033289:scovhsp_sum=422.2:send_avg=136.5:send_max=156.0:send_min=97.0:send_std=29.077482697097423:send_sum=819.0:sstart_avg=10.833333333333334:sstart_max=31.0:sstart_min=1.0:sstart_std=14.17627125398871:sstart_sum=65.0])0.784:0.0123661[&&NHX:Sample_counter=rhizpot1--1||rhizpot3--1||rhiztom1--2||rhiztom2--5||rhiztom3--10:Type_counter=GTDB--21||capture--19:besthit_avg=91.85000000000001:besthit_max=100.0:besthit_min=86.5:besthit_std=5.958103725179682:besthit_sum=551.1:bitscore_avg=185.83333333333334:bitscore_max=223.0:bitscore_min=162.0:bitscore_std=25.02332245459557:bitscore_sum=1115.0:capture_class_counter=c__Actinomycetia--2||c__Alphaproteobacteria--11||c__Bacilli--1||c__Gammaproteobacteria--4||c__Myxococcia--1:capture_domain_counter=d__Bacteria--19:capture_family_counter=f__Azospirillaceae--1||f__Burkholderiaceae--3||f__Geodermatophilaceae--2||f__Kiloniellaceae--1||f__Magnetospirillaceae--1||f__Maricaulaceae--2||f__Myxococcaceae--1||f__NBRC-103111--1||f__Pseudomonadaceae--1||f__Xanthobacteraceae--6:capture_genus_counter=g__Acidovorax_A--3||g__Afipia--6||g__Azospirillum--1||g__Blastococcus--1||g__Geodermatophilus--1||g__Glycocaulis--2||g__Hyalangium--1||g__Paenibacillus_G--1||g__Phaeospirillum--1||g__Pseudomonas_E--1||g__WHTV01--1:capture_order_counter=o__Azospirillales--1||o__Burkholderiales--3||o__Caulobacterales--2||o__Kiloniellales--1||o__Mycobacteriales--2||o__Myxococcales--1||o__Paenibacillales--1||o__Pseudomonadales--1||o__Rhizobiales--6||o__Rhodospirillales--1:capture_phylum_counter=p__Actinobacteriota--2||p__Firmicutes--1||p__Myxococcota--1||p__Proteobacteria--15:capture_species_counter=s__Acidovorax_A wautersii--3||s__Afipia sp000178995--6||s__Azospirillum sp017356015--1||s__Blastococcus sp900109665--1||s__Geodermatophilus sp000701365--1||s__Glycocaulis profundi--2||s__Hyalangium minutum--1||s__Paenibacillus_G validus--1||s__Phaeospirillum sp903853455--1||s__Pseudomonas_E sp000935045--1||s__WHTV01 sp014925385--1:evalue_avg=1.0392036081666667e-52:evalue_max=5.66e-52:evalue_min=5.38e-75:evalue_std=2.275370748404827e-52:evalue_sum=6.235221649e-52:gapopen_avg=0.16666666666666666:gapopen_max=1.0:gapopen_min=0.0:gapopen_std=0.408248290463863:gapopen_sum=1.0:gtdb_class_counter=c__Alphaproteobacteria--21:gtdb_domain_counter=d__Bacteria--21:gtdb_family_counter=f__Xanthobacteraceae--21:gtdb_genus_counter=g__Afipia--5||g__Rhodopseudomonas--16:gtdb_order_counter=o__Rhizobiales--21:gtdb_phylum_counter=p__Proteobacteria--21:gtdb_species_counter=s__Afipia carboxidovorans--1||s__Afipia felis--1||s__Afipia sp000178995--1||s__Afipia sp001897755--1||s__Afipia sp017305455--1||s__Rhodopseudomonas faecalis--1||s__Rhodopseudomonas palustris_B--1||s__Rhodopseudomonas palustris_C--1||s__Rhodopseudomonas palustris_D--1||s__Rhodopseudomonas palustris_E--1||s__Rhodopseudomonas palustris_F--1||s__Rhodopseudomonas palustris_G--1||s__Rhodopseudomonas palustris_H--1||s__Rhodopseudomonas palustris_I--1||s__Rhodopseudomonas palustris_J--1||s__Rhodopseudomonas palustris_L--1||s__Rhodopseudomonas pseudopalustris--1||s__Rhodopseudomonas rhenobacensis--1||s__Rhodopseudomonas sp000333455--1||s__Rhodopseudomonas sp010907035--1||s__Rhodopseudomonas sp013377015--1:heptad_counter=MCP-38H--40:lbd_counter=:lca_tree=f__Xanthobacteraceae:length_avg=126.66666666666667:length_max=155.0:length_min=97.0:length_std=24.451312166562076:length_sum=760.0:mismatch_avg=11.0:mismatch_max=18.0:mismatch_min=0.0:mismatch_std=8.049844718999243:mismatch_sum=66.0:name=N752150:qcovhsp_avg=98.7:qcovhsp_max=100.0:qcovhsp_min=97.0:qcovhsp_std=1.4751271131668635:qcovhsp_sum=592.2:qend_avg=128.0:qend_max=158.0:qend_min=100.0:qend_std=23.638950907347812:qend_sum=768.0:qstart_avg=2.5:qstart_max=4.0:qstart_min=1.0:qstart_std=1.6431676725154984:qstart_sum=15.0:ref_name_counter=RS_GCF_000178995.1_protein.faa_NZ_ADVZ01000004.1_387@PF00015_full_PFAM.398.578--2||RS_GCF_000314735.2_protein.faa_NZ_KB375270.1_1351@PF00015_full_PFAM.409.589--4:scovhsp_avg=70.36666666666666:scovhsp_max=86.1:scovhsp_min=53.9:scovhsp_std=13.572570378033289:scovhsp_sum=422.2:send_avg=136.5:send_max=156.0:send_min=97.0:send_std=29.077482697097423:send_sum=819.0:sstart_avg=10.833333333333334:sstart_max=31.0:sstart_min=1.0:sstart_std=14.17627125398871:sstart_sum=65.0])0.867:0.0237667[&&NHX:Sample_counter=rhizpot1--27||rhizpot2--6||rhizpot3--19||rhiztom1--7||rhiztom2--10||rhiztom3--22:Type_counter=GTDB--38||capture--91:besthit_avg=89.6:besthit_max=100.0:besthit_min=65.3:besthit_std=6.539309145663945:besthit_sum=3584.0:bitscore_avg=167.29500000000002:bitscore_max=231.0:bitscore_min=57.8:bitscore_std=32.0216909657765:bitscore_sum=6691.8:capture_class_counter=c__Actinomycetia--7||c__Alphaproteobacteria--40||c__Bacilli--1||c__Desulfovibrionia--1||c__Desulfuromonadia--4||c__Fimbriimonadia--1||c__GCA-002687715--1||c__Gammaproteobacteria--27||c__Gemmatimonadetes--2||c__Halobacteria--1||c__Myxococcia--2||c__Thermoleophilia--4:capture_domain_counter=d__Archaea--1||d__Bacteria--90:capture_family_counter=f__Ancalomicrobiaceae--1||f__Azospirillaceae--2||f__Beijerinckiaceae--2||f__Burkholderiaceae--4||f__Casp-alpha2--1||f__Chromatiaceae--1||f__Chromobacteriaceae--1||f__DRQF01--1||f__DSM-21159--1||f__Desulfomicrobiaceae--1||f__Enterobacteriaceae--2||f__Fimbriimonadaceae--1||f__GWC2-71-9--2||f__Geobacteraceae--3||f__Geodermatophilaceae--5||f__Ketobacteraceae--3||f__Kiloniellaceae--1||f__Kineosporiaceae--2||f__Magnetospirillaceae--13||f__Maricaulaceae--2||f__Methylopilaceae--1||f__Micavibrionaceae--1||f__Myxococcaceae--2||f__NBRC-103111--1||f__Natrialbaceae--1||f__Pseudomonadaceae--6||f__Pseudopelobacteraceae--1||f__RFNS01--1||f__Rhodocyclaceae--8||f__S140-43--1||f__Sedimenticolaceae--1||f__Solirubrobacteraceae--4||f__Sphingomonadaceae--3||f__Xanthobacteraceae--11:capture_genus_counter=g__20CM-2-65-7--2||g__62-47--1||g__Acidovorax_A--3||g__Afipia--6||g__Azoarcus--7||g__Azospirillum--2||g__Blastococcus--4||g__Bosea--2||g__Bradyrhizobium--3||g__Ch67--3||g__Chromatium--1||g__Chromobacterium--1||g__Desulfomicrobium--1||g__Geodermatophilus--1||g__Geomonas--2||g__Glycocaulis--2||g__Hyalangium--1||g__JACRCG01--1||g__Magnetospirillum--10||g__Methylopila--1||g__Natrialba--1||g__Novosphingobium--1||g__Paenibacillus_G--1||g__Pandoraea--1||g__Pectobacterium--2||g__Phaeospirillum--3||g__Prosthecomicrobium_A--1||g__Pseudomonas_A--2||g__Pseudomonas_E--4||g__R-H-3--2||g__RFNS01--1||g__Rhizorhabdus--1||g__S139-23--1||g__S140-43--1||g__SYBY01--4||g__Sphingomonas--1||g__Stigmatella--1||g__Tardiphaga--1||g__Thauera--1||g__Thiodiazotropha--1||g__Tistlia--1||g__UBA1479--1||g__UBA5701--1||g__UBA8783--1||g__VEOV01--1||g__WHTV01--1:capture_order_counter=o__Actinomycetales--2||o__Azospirillales--2||o__Burkholderiales--13||o__Caulobacterales--2||o__Chromatiales--2||o__Desulfovibrionales--1||o__Enterobacterales--2||o__Fimbriimonadales--1||o__GCA-002687715--1||o__Gemmatimonadales--2||o__Geobacterales--4||o__Halobacteriales--1||o__Kiloniellales--2||o__Micavibrionales--1||o__Mycobacteriales--5||o__Myxococcales--2||o__Paenibacillales--1||o__Pseudomonadales--9||o__Rhizobiales--15||o__Rhodospirillales--14||o__S140-43--1||o__Solirubrobacterales--4||o__Sphingomonadales--3||o__UBA9219--1:capture_phylum_counter=p__Actinobacteriota--11||p__Armatimonadota--1||p__Desulfobacterota--4||p__Desulfobacterota_I--1||p__Firmicutes--1||p__Gemmatimonadota--2||p__Halobacteriota--1||p__Myxococcota--2||p__Planctomycetota--1||p__Proteobacteria--67:capture_species_counter=s__20CM-2-65-7 sp003221985--2||s__62-47 sp001899255--1||s__Acidovorax_A wautersii--3||s__Afipia sp000178995--6||s__Azoarcus indigens--7||s__Azospirillum brasilense--1||s__Azospirillum sp017356015--1||s__Blastococcus saxobsidens--3||s__Blastococcus sp900109665--1||s__Bosea sp001562255--2||s__Bradyrhizobium sp000026145--1||s__Bradyrhizobium sp000473045--2||s__Ch67 sp013178375--3||s__Chromatium sp903897335--1||s__Chromobacterium sp001043555--1||s__Desulfomicrobium macestii--1||s__Geodermatophilus sp000701365--1||s__Geomonas ferrireducens--2||s__Glycocaulis profundi--2||s__Hyalangium minutum--1||s__JACRCG01 sp014380135--1||s__Magnetospirillum sp006218045--10||s__Methylopila sp000526315--1||s__Natrialba chahannaoensis--1||s__Novosphingobium sp003208305--1||s__Paenibacillus_G validus--1||s__Pandoraea pnomenusa--1||s__Pectobacterium brasiliense_A--2||s__Phaeospirillum magneticum--1||s__Phaeospirillum sp903853455--2||s__Prosthecomicrobium_A hirschii--1||s__Pseudomonas_A stutzeri_AC--2||s__Pseudomonas_E neoaurantiaca--1||s__Pseudomonas_E protegens_B--1||s__Pseudomonas_E sp000935045--1||s__Pseudomonas_E sp003445295--1||s__R-H-3 sp002198675--2||s__RFNS01 sp009927055--1||s__Rhizorhabdus sp001429065--1||s__S139-23 sp015485455--1||s__S140-43 sp015491615--1||s__SYBY01 sp005788585--4||s__Sphingomonas sp002002925--1||s__Stigmatella aurantiaca--1||s__Tardiphaga sp018279705--1||s__Thauera sp017997795--1||s__Thiodiazotropha sp019100305--1||s__Tistlia consotensis--1||s__UBA1479 sp002325375--1||s__UBA5701 sp002420015--1||s__UBA8783 sp003516955--1||s__VEOV01 sp012026855--1||s__WHTV01 sp014925385--1:evalue_avg=1.1125e-14:evalue_max=4.45e-13:evalue_min=2.33e-78:evalue_std=7.036067793874645e-14:evalue_sum=4.45e-13:gapopen_avg=0.1:gapopen_max=1.0:gapopen_min=0.0:gapopen_std=0.3038218101251:gapopen_sum=4.0:gtdb_class_counter=c__Alphaproteobacteria--38:gtdb_domain_counter=d__Bacteria--38:gtdb_family_counter=f__Beijerinckiaceae--4||f__JAAZVW01--1||f__Maricaulaceae--1||f__UBA12223--3||f__Xanthobacteraceae--29:gtdb_genus_counter=g__62-47--1||g__Afipia--5||g__Bradyrhizobium--7||g__JAAZVW01--1||g__Rhodoblastus--4||g__Rhodopseudomonas--16||g__Robiginitomaculum_B--1||g__UBA12223--3:gtdb_order_counter=o__Caulobacterales--1||o__Rhizobiales--33||o__UBA1280--4:gtdb_phylum_counter=p__Proteobacteria--38:gtdb_species_counter=s__62-47 sp001899255--1||s__Afipia carboxidovorans--1||s__Afipia felis--1||s__Afipia sp000178995--1||s__Afipia sp001897755--1||s__Afipia sp017305455--1||s__Bradyrhizobium diazoefficiens_E--1||s__Bradyrhizobium guangdongense_A--1||s__Bradyrhizobium sp004799445--1||s__Bradyrhizobium sp005884765--1||s__Bradyrhizobium sp005884855--1||s__Bradyrhizobium sp005885285--1||s__Bradyrhizobium sp018736105--1||s__JAAZVW01 sp018623135--1||s__Rhodoblastus acidophilus--1||s__Rhodoblastus acidophilus_B--2||s__Rhodoblastus sphagnicola--1||s__Rhodopseudomonas faecalis--1||s__Rhodopseudomonas palustris_B--1||s__Rhodopseudomonas palustris_C--1||s__Rhodopseudomonas palustris_D--1||s__Rhodopseudomonas palustris_E--1||s__Rhodopseudomonas palustris_F--1||s__Rhodopseudomonas palustris_G--1||s__Rhodopseudomonas palustris_H--1||s__Rhodopseudomonas palustris_I--1||s__Rhodopseudomonas palustris_J--1||s__Rhodopseudomonas palustris_L--1||s__Rhodopseudomonas pseudopalustris--1||s__Rhodopseudomonas rhenobacensis--1||s__Rhodopseudomonas sp000333455--1||s__Rhodopseudomonas sp010907035--1||s__Rhodopseudomonas sp013377015--1||s__Robiginitomaculum_B sp015485155--1||s__UBA12223 sp002937495--3:heptad_counter=MCP-38H--128||MCP-44H--1:lbd_counter=:lca_tree=c__Alphaproteobacteria:length_avg=112.6:length_max=157.0:length_min=38.0:length_std=24.297092788000747:length_sum=4504.0:mismatch_avg=11.95:mismatch_max=52.0:mismatch_min=0.0:mismatch_std=9.26518158179265:mismatch_sum=478.0:name=N752151:qcovhsp_avg=98.925:qcovhsp_max=100.0:qcovhsp_min=96.2:qcovhsp_std=1.2267844146385294:qcovhsp_sum=3957.0:qend_avg=113.325:qend_max=159.0:qend_min=38.0:qend_std=24.437662715046198:qend_sum=4533.0:qstart_avg=1.85:qstart_max=4.0:qstart_min=1.0:qstart_std=1.0753651735156093:qstart_sum=74.0:ref_name_counter=GB_GCA_001899255.1_protein.faa_MKVX01000018.1_382@PF00015_full_PFAM.373.552--5||GB_GCA_005884765.1_protein.faa_VAZV01000066.1_6@PF00015_full_PFAM.371.549--1||GB_GCA_005884855.1_protein.faa_VAZS01000272.1_11@PF00015_full_PFAM.249.428--22||GB_GCA_005885285.1_protein.faa_VAZG01000425.1_7@PF00015_full_PFAM.371.549--4||RS_GCF_000178995.1_protein.faa_NZ_ADVZ01000004.1_387@PF00015_full_PFAM.398.578--2||RS_GCF_000314735.2_protein.faa_NZ_KB375270.1_1351@PF00015_full_PFAM.409.589--4||RS_GCF_001440035.1_protein.faa_NZ_LJYG01000047.1_14@PF00015_full_PFAM.397.584--1||RS_GCF_016031655.1_protein.faa_NZ_JACCHQ010000033.1_1@PF00015_full_PFAM.484.554--1:scovhsp_avg=63.6475:scovhsp_max=87.7:scovhsp_min=51.3:scovhsp_std=11.849742775526979:scovhsp_sum=2545.9:send_avg=119.5:send_max=160.0:send_min=66.0:send_std=26.459451319000628:send_sum=4780.0:sstart_avg=7.9:sstart_max=46.0:sstart_min=1.0:sstart_std=12.076253451956754:sstart_sum=316.0])0.342:0.0168123[&&NHX:Sample_counter=rhizpot1--106||rhizpot2--9||rhizpot3--75||rhiztom1--26||rhiztom2--30||rhiztom3--47:Type_counter=GTDB--52||capture--293:besthit_avg=85.54666666666667:besthit_max=100.0:besthit_min=44.8:besthit_std=12.412762551394568:besthit_sum=7699.2:bitscore_avg=160.43777777777777:bitscore_max=235.0:bitscore_min=57.8:bitscore_std=40.158642087750984:bitscore_sum=14439.4:capture_class_counter=c__Acidobacteriae--6||c__Actinomycetia--8||c__Alphaproteobacteria--117||c__Anaerolineae--1||c__Bacilli--3||c__Chloroflexia--1||c__Coriobacteriia--1||c__Desulfobacteria--1||c__Desulfobulbia--7||c__Desulfovibrionia--1||c__Desulfuromonadia--35||c__Fimbriimonadia--1||c__GCA-002687715--1||c__Gammaproteobacteria--94||c__Gemmatimonadetes--2||c__Halobacteria--1||c__Moduliflexia--4||c__Myxococcia--4||c__Polyangia--1||c__Thermoleophilia--4:capture_domain_counter=d__Archaea--1||d__Bacteria--292:capture_family_counter=f__54-19--1||f__Acidobacteriaceae--6||f__Ancalomicrobiaceae--1||f__Azospirillaceae--2||f__Beijerinckiaceae--7||f__Burkholderiaceae--12||f__Casp-alpha2--1||f__Caulobacteraceae--3||f__Cellulomonadaceae--1||f__Chromatiaceae--1||f__Chromobacteriaceae--3||f__DRQF01--1||f__DSM-21159--1||f__Desulfatibacillaceae--1||f__Desulfocapsaceae--4||f__Desulfomicrobiaceae--1||f__Desulfurivibrionaceae--3||f__Desulfuromonadaceae--3||f__Enterobacteriaceae--3||f__EnvOPS12--1||f__Fimbriimonadaceae--1||f__GWC2-71-9--2||f__Geobacteraceae--3||f__Geodermatophilaceae--5||f__Halomonadaceae--2||f__Hyphomonadaceae--1||f__JACZKF01--1||f__JAENZW01--1||f__JAEUJZ01--1||f__Ketobacteraceae--3||f__Kiloniellaceae--1||f__Kineosporiaceae--2||f__Magnetospirillaceae--18||f__Maricaulaceae--2||f__Methyloligellaceae--1||f__Methylopilaceae--1||f__Micavibrionaceae--1||f__Moduliflexaceae--4||f__Myxococcaceae--4||f__NBRC-103111--1||f__Natrialbaceae--1||f__Paenibacillaceae--2||f__Pseudomonadaceae--30||f__Pseudopelobacteraceae--27||f__RFNS01--1||f__Rhizobiaceae--24||f__Rhodanobacteraceae--1||f__Rhodocyclaceae--14||f__S140-43--1||f__Sedimenticolaceae--1||f__Solirubrobacteraceae--4||f__Sphingomonadaceae--13||f__Succinivibrionaceae--1||f__Syntrophotaleaceae--1||f__Thioalkalivibrionaceae--22||f__UXAT02--1||f__Xanthobacteraceae--38:capture_genus_counter=g__20CM-2-65-7--2||g__54-19--1||g__62-47--1||g__Acidovorax--5||g__Acidovorax_A--3||g__Afipia--6||g__Allorhizobium--1||g__Azoarcus--7||g__Azonexus--6||g__Azospirillum--2||g__BOG-931--1||g__Blastococcus--4||g__Bosea--4||g__Bradyrhizobium--26||g__Brevundimonas--1||g__Caulobacter--1||g__Cellulosimicrobium--1||g__Ch67--3||g__Chromatium--1||g__Chromobacterium--2||g__Curvibacter--1||g__Desulfatibacillum--1||g__Desulfomicrobium--1||g__Geodermatophilus--1||g__Geomonas--2||g__Glycocaulis--2||g__Halomonas--1||g__Herbaspirillum--1||g__Hirschia--1||g__Hoeflea--23||g__Hyalangium--1||g__Ideonella--1||g__JACPFJ01--2||g__JACRCG01--25||g__JACZKF01--1||g__JAENZW01--1||g__JAEUJT01--1||g__JAGNNG01--1||g__Kushneria--1||g__Magnetospirillum--10||g__Methylobacterium--3||g__Methyloceanibacter--1||g__Methylopila--1||g__Moduliflexus--4||g__Myxococcus--1||g__Natrialba--1||g__Novosphingobium--3||g__Oleiagrimonas--1||g__Paenibacillus_B--1||g__Paenibacillus_D--1||g__Paenibacillus_G--1||g__Pandoraea--1||g__Parasphingopyxis--1||g__Pectobacterium--3||g__Phaeospirillum--8||g__Phenylobacterium--1||g__Prosthecomicrobium_A--1||g__Pseudodesulfuromonas--3||g__Pseudomonas_A--2||g__Pseudomonas_D--4||g__Pseudomonas_E--20||g__Pseudomonas_Q--4||g__R-H-3--2||g__RFNS01--1||g__Rhizorhabdus--1||g__S139-23--1||g__S140-43--1||g__SSA4--1||g__SYBY01--4||g__SZUA-575--4||g__Sphingomonas--7||g__Sphingomonas_B--1||g__Stigmatella--1||g__Syntrophotalea--1||g__Tardiphaga--4||g__Terracidiphilus--6||g__Thauera--1||g__Thioalkalivibrio--22||g__Thiodiazotropha--1||g__Tistlia--1||g__UBA1479--1||g__UBA2804--1||g__UBA5123--3||g__UBA5195--1||g__UBA5701--1||g__UBA8783--1||g__VEOV01--1||g__Vogesella--1||g__WHTV01--1:capture_order_counter=o__54-19--1||o__Acidobacteriales--6||o__Actinomycetales--3||o__Anaerolineales--1||o__Azospirillales--2||o__Burkholderiales--29||o__Caulobacterales--6||o__Chromatiales--2||o__Desulfobacterales--1||o__Desulfobulbales--7||o__Desulfovibrionales--1||o__Desulfuromonadales--5||o__Ectothiorhodospirales--22||o__Enterobacterales--4||o__Fimbriimonadales--1||o__GCA-002687715--1||o__Gemmatimonadales--2||o__Geobacterales--30||o__Halobacteriales--1||o__Kiloniellales--2||o__Micavibrionales--1||o__Moduliflexales--4||o__Mycobacteriales--5||o__Myxococcales--4||o__OPB41--1||o__Paenibacillales--3||o__Palsa-1104--1||o__Pseudomonadales--35||o__Rhizobiales--72||o__Rhodospirillales--20||o__S140-43--1||o__Solirubrobacterales--4||o__Sphingomonadales--13||o__UBA9219--1||o__Xanthomonadales--1:capture_phylum_counter=p__Acidobacteriota--6||p__Actinobacteriota--13||p__Armatimonadota--1||p__Chloroflexota--2||p__Desulfobacterota--43||p__Desulfobacterota_I--1||p__Firmicutes--3||p__Gemmatimonadota--2||p__Halobacteriota--1||p__Moduliflexota--4||p__Myxococcota--5||p__Planctomycetota--1||p__Proteobacteria--211:capture_species_counter=s__20CM-2-65-7 sp003221985--2||s__54-19 sp001898225--1||s__62-47 sp001899255--1||s__Acidovorax sp002797445--5||s__Acidovorax_A wautersii--3||s__Afipia sp000178995--6||s__Allorhizobium sp900473805--1||s__Azoarcus indigens--7||s__Azonexus sp002425245--6||s__Azospirillum brasilense--1||s__Azospirillum sp017356015--1||s__BOG-931 sp003164375--1||s__Blastococcus saxobsidens--3||s__Blastococcus sp900109665--1||s__Bosea sp001562255--2||s__Bosea sp008253865--2||s__Bradyrhizobium denitrificans--1||s__Bradyrhizobium lablabi--2||s__Bradyrhizobium niftali--1||s__Bradyrhizobium sp000026145--1||s__Bradyrhizobium sp000473045--2||s__Bradyrhizobium sp018130385--16||s__Bradyrhizobium sp900114915--2||s__Bradyrhizobium valentinum--1||s__Brevundimonas sp013760785--1||s__Caulobacter mirabilis--1||s__Cellulosimicrobium sp001942335--1||s__Ch67 sp013178375--3||s__Chromatium sp903897335--1||s__Chromobacterium sp001043555--1||s__Chromobacterium sphagni--1||s__Curvibacter gracilis--1||s__Desulfatibacillum sp016342355--1||s__Desulfomicrobium macestii--1||s__Geodermatophilus sp000701365--1||s__Geomonas ferrireducens--2||s__Glycocaulis profundi--2||s__Halomonas boliviensis--1||s__Herbaspirillum sp006715495--1||s__Hirschia sp002709235--1||s__Hoeflea sp001011155--23||s__Hyalangium minutum--1||s__Ideonella sp016710065--1||s__JACPFJ01 sp015688915--2||s__JACRCG01 sp001802125--2||s__JACRCG01 sp009886055--1||s__JACRCG01 sp014380135--5||s__JACRCG01 sp903925005--16||s__JACRCG01 sp903930585--1||s__JACZKF01 sp014860175--1||s__JAENZW01 sp016841065--1||s__JAEUJT01 sp016793525--1||s__JAGNNG01 sp016794465--1||s__Kushneria phosphatilytica--1||s__Magnetospirillum sp006218045--10||s__Methylobacterium ajmalii--1||s__Methylobacterium sp001423085--2||s__Methyloceanibacter methanicus--1||s__Methylopila sp000526315--1||s__Moduliflexus flocculans--4||s__Myxococcus xanthus_B--1||s__Natrialba chahannaoensis--1||s__Novosphingobium sp003208305--1||s__Novosphingobium sp903832325--2||s__Oleiagrimonas sp011759385--1||s__Paenibacillus_B thiaminolyticus--1||s__Paenibacillus_D sp004134985--1||s__Paenibacillus_G validus--1||s__Pandoraea pnomenusa--1||s__Parasphingopyxis sp013378055--1||s__Pectobacterium atrosepticum--1||s__Pectobacterium brasiliense_A--2||s__Phaeospirillum magneticum--1||s__Phaeospirillum marisnigri--3||s__Phaeospirillum sp903853455--4||s__Phenylobacterium sp002363865--1||s__Prosthecomicrobium_A hirschii--1||s__Pseudodesulfuromonas sp016936455--3||s__Pseudomonas_A stutzeri_AC--2||s__Pseudomonas_D oceani--3||s__Pseudomonas_D salegens--1||s__Pseudomonas_E brassicae--1||s__Pseudomonas_E cedrina--1||s__Pseudomonas_E composti--3||s__Pseudomonas_E neoaurantiaca--1||s__Pseudomonas_E protegens_B--1||s__Pseudomonas_E sp000282475--1||s__Pseudomonas_E sp000416235--10||s__Pseudomonas_E sp000935045--1||s__Pseudomonas_E sp003445295--1||s__Pseudomonas_Q kirkiae--4||s__R-H-3 sp002198675--2||s__RFNS01 sp009927055--1||s__Rhizorhabdus sp001429065--1||s__S139-23 sp015485455--1||s__S140-43 sp015491615--1||s__SSA4 sp016712375--1||s__SYBY01 sp005788585--4||s__SZUA-575 sp003249645--4||s__Sphingomonas azotifigens--1||s__Sphingomonas portus--5||s__Sphingomonas sp002002925--1||s__Sphingomonas_B sp002291855--1||s__Stigmatella aurantiaca--1||s__Syntrophotalea acetylenica--1||s__Tardiphaga sp008329525--1||s__Tardiphaga sp014377915--2||s__Tardiphaga sp018279705--1||s__Terracidiphilus sp903849645--6||s__Thauera sp017997795--1||s__Thioalkalivibrio versutus--22||s__Thiodiazotropha sp019100305--1||s__Tistlia consotensis--1||s__UBA1479 sp002325375--1||s__UBA2804 sp902761645--1||s__UBA5123 sp002414225--3||s__UBA5195 sp903854805--1||s__UBA5701 sp002420015--1||s__UBA8783 sp003516955--1||s__VEOV01 sp012026855--1||s__Vogesella oryzae--1||s__WHTV01 sp014925385--1:evalue_avg=5.18005188976106e-15:evalue_max=4.45e-13:evalue_min=7.3e-80:evalue_std=4.6935226178865307e-14:evalue_sum=4.662046700784954e-13:gapopen_avg=0.2:gapopen_max=5.0:gapopen_min=0.0:gapopen_std=0.656856661804768:gapopen_sum=18.0:gtdb_class_counter=c__Alphaproteobacteria--51||c__Clostridia--1:gtdb_domain_counter=d__Bacteria--52:gtdb_family_counter=f__Beijerinckiaceae--6||f__JAAZVW01--2||f__Lachnospiraceae--1||f__Maricaulaceae--1||f__Rhodospirillaceae--2||f__UBA12223--3||f__Xanthobacteraceae--37:gtdb_genus_counter=g__62-47--1||g__Afipia--5||g__Bradyrhizobium--15||g__JAAZVW01--2||g__Novispirillum--2||g__Rhodoblastus--6||g__Rhodopseudomonas--16||g__Robiginitomaculum_B--1||g__UBA12223--3||g__UBA3282--1:gtdb_order_counter=o__Caulobacterales--1||o__Lachnospirales--1||o__Rhizobiales--43||o__Rhodospirillales--2||o__UBA1280--5:gtdb_phylum_counter=p__Firmicutes_A--1||p__Proteobacteria--51:gtdb_species_counter=s__62-47 sp001899255--1||s__Afipia carboxidovorans--1||s__Afipia felis--1||s__Afipia sp000178995--1||s__Afipia sp001897755--1||s__Afipia sp017305455--1||s__Bradyrhizobium diazoefficiens_E--1||s__Bradyrhizobium guangdongense_A--1||s__Bradyrhizobium icense--1||s__Bradyrhizobium murdochi--1||s__Bradyrhizobium retamae--1||s__Bradyrhizobium sp001693485--1||s__Bradyrhizobium sp004799445--1||s__Bradyrhizobium sp005884765--1||s__Bradyrhizobium sp005884855--1||s__Bradyrhizobium sp005885285--1||s__Bradyrhizobium sp016219575--1||s__Bradyrhizobium sp018130385--1||s__Bradyrhizobium sp018398895--1||s__Bradyrhizobium sp018736105--1||s__Bradyrhizobium valentinum--1||s__JAAZVW01 sp018623135--2||s__Novispirillum itersonii--1||s__Novispirillum itersonii_A--1||s__Rhodoblastus acidophilus--2||s__Rhodoblastus acidophilus_B--3||s__Rhodoblastus sphagnicola--1||s__Rhodopseudomonas faecalis--1||s__Rhodopseudomonas palustris_B--1||s__Rhodopseudomonas palustris_C--1||s__Rhodopseudomonas palustris_D--1||s__Rhodopseudomonas palustris_E--1||s__Rhodopseudomonas palustris_F--1||s__Rhodopseudomonas palustris_G--1||s__Rhodopseudomonas palustris_H--1||s__Rhodopseudomonas palustris_I--1||s__Rhodopseudomonas palustris_J--1||s__Rhodopseudomonas palustris_L--1||s__Rhodopseudomonas pseudopalustris--1||s__Rhodopseudomonas rhenobacensis--1||s__Rhodopseudomonas sp000333455--1||s__Rhodopseudomonas sp010907035--1||s__Rhodopseudomonas sp013377015--1||s__Robiginitomaculum_B sp015485155--1||s__UBA12223 sp002937495--3||s__UBA3282 sp017626325--1:heptad_counter=MCP-34H--1||MCP-38H--342||MCP-44H--2:lbd_counter=UNKNOWN--1:lca_tree=c__Alphaproteobacteria:length_avg=122.95555555555555:length_max=165.0:length_min=38.0:length_std=25.590953067468458:length_sum=11066.0:mismatch_avg=18.677777777777777:mismatch_max=88.0:mismatch_min=0.0:mismatch_std=18.771738127025237:mismatch_sum=1681.0:name=N752152:qcovhsp_avg=98.8588888888889:qcovhsp_max=100.0:qcovhsp_min=95.3:qcovhsp_std=1.0715833548502003:qcovhsp_sum=8897.300000000001:qend_avg=123.57777777777778:qend_max=163.0:qend_min=38.0:qend_std=25.744194405108892:qend_sum=11122.0:qstart_avg=1.8111111111111111:qstart_max=4.0:qstart_min=1.0:qstart_std=0.9468391466020389:qstart_sum=163.0:ref_name_counter=GB_GCA_001899255.1_protein.faa_MKVX01000018.1_382@PF00015_full_PFAM.373.552--5||GB_GCA_005884765.1_protein.faa_VAZV01000066.1_6@PF00015_full_PFAM.371.549--1||GB_GCA_005884855.1_protein.faa_VAZS01000272.1_11@PF00015_full_PFAM.249.428--45||GB_GCA_005885285.1_protein.faa_VAZG01000425.1_7@PF00015_full_PFAM.371.549--5||RS_GCF_000178995.1_protein.faa_NZ_ADVZ01000004.1_387@PF00015_full_PFAM.398.578--2||RS_GCF_000282615.1_protein.faa_NZ_AKIY01000068.1_10@PF00015_full_PFAM.496.667--1||RS_GCF_000314735.2_protein.faa_NZ_KB375270.1_1351@PF00015_full_PFAM.409.589--4||RS_GCF_000472965.1_protein.faa_NZ_AXAU01000025.1_34@PF00015_full_PFAM.370.549--4||RS_GCF_001440035.1_protein.faa_NZ_LJYG01000047.1_14@PF00015_full_PFAM.397.584--1||RS_GCF_001693385.1_protein.faa_NZ_CP016428.1_5909@PF00015_full_PFAM.370.549--2||RS_GCF_002967765.1_protein.faa_NZ_PUHY01000010.1_118@PF00015_full_PFAM.381.556--1||RS_GCF_006483445.1_protein.faa_NZ_PPPT01000102.1_29@PF00015_full_PFAM.371.552--3||RS_GCF_016031655.1_protein.faa_NZ_JACCHQ010000033.1_1@PF00015_full_PFAM.484.554--1||RS_GCF_018131075.1_protein.faa_NZ_JAFCLS010000009.1_123@PF00015_full_PFAM.380.557--1||RS_GCF_018398895.1_protein.faa_NZ_JAGWDJ010000053.1_5@PF00015_full_PFAM.370.549--7||RS_GCF_018736105.1_protein.faa_NZ_CP076135.1_1910@PF00015_full_PFAM.371.549--7:scovhsp_avg=69.03555555555555:scovhsp_max=89.4:scovhsp_min=50.6:scovhsp_std=13.41954227447529:scovhsp_sum=6213.2:send_avg=132.5888888888889:send_max=168.0:send_min=66.0:send_std=27.79293194622134:send_sum=11933.0:sstart_avg=10.744444444444444:sstart_max=60.0:sstart_min=1.0:sstart_std=15.10157452250184:sstart_sum=967.0])0.965:0.0556827[&&NHX:Sample_counter=rhizpot1--107||rhizpot2--9||rhizpot3--81||rhiztom1--26||rhiztom2--33||rhiztom3--53:Type_counter=GTDB--52||capture--309:besthit_avg=85.02799999999999:besthit_max=100.0:besthit_min=44.8:besthit_std=11.90759099198168:besthit_sum=8502.8:bitscore_avg=163.414:bitscore_max=235.0:bitscore_min=57.8:bitscore_std=39.934982563201814:bitscore_sum=16341.4:capture_class_counter=c__Acidobacteriae--8||c__Actinomycetia--8||c__Alphaproteobacteria--122||c__Anaerolineae--1||c__Bacilli--3||c__Chloroflexia--1||c__Coriobacteriia--1||c__Desulfobacteria--1||c__Desulfobulbia--7||c__Desulfovibrionia--1||c__Desulfuromonadia--35||c__Fimbriimonadia--1||c__GCA-002687715--1||c__Gammaproteobacteria--103||c__Gemmatimonadetes--2||c__Halobacteria--1||c__Moduliflexia--4||c__Myxococcia--4||c__Polyangia--1||c__Thermoleophilia--4:capture_domain_counter=d__Archaea--1||d__Bacteria--308:capture_family_counter=f__54-19--1||f__Acidobacteriaceae--8||f__Ancalomicrobiaceae--1||f__Azospirillaceae--2||f__BOG-932--3||f__Beijerinckiaceae--7||f__Burkholderiaceae--12||f__Casp-alpha2--1||f__Caulobacteraceae--3||f__Cellulomonadaceae--1||f__Chromatiaceae--4||f__Chromobacteriaceae--5||f__DRQF01--1||f__DSM-21159--1||f__Desulfatibacillaceae--1||f__Desulfocapsaceae--4||f__Desulfomicrobiaceae--1||f__Desulfurivibrionaceae--3||f__Desulfuromonadaceae--3||f__Enterobacteriaceae--3||f__EnvOPS12--1||f__Fimbriimonadaceae--1||f__GWC2-71-9--2||f__Geobacteraceae--3||f__Geodermatophilaceae--5||f__Halomonadaceae--2||f__Hyphomonadaceae--1||f__JACZKF01--1||f__JAENZW01--1||f__JAEUJZ01--1||f__Ketobacteraceae--3||f__Kiloniellaceae--1||f__Kineosporiaceae--2||f__Magnetospirillaceae--18||f__Maricaulaceae--2||f__Methyloligellaceae--1||f__Methylopilaceae--1||f__Micavibrionaceae--1||f__Moduliflexaceae--4||f__Myxococcaceae--4||f__NBRC-103111--1||f__Natrialbaceae--1||f__Natronospirillaceae--1||f__Paenibacillaceae--2||f__Pseudomonadaceae--32||f__Pseudopelobacteraceae--27||f__RFNS01--1||f__Rhizobiaceae--24||f__Rhodanobacteraceae--1||f__Rhodocyclaceae--15||f__S140-43--1||f__Sedimenticolaceae--1||f__Solirubrobacteraceae--4||f__Sphingomonadaceae--13||f__Stappiaceae--1||f__Succinivibrionaceae--1||f__Syntrophotaleaceae--1||f__Thioalkalivibrionaceae--22||f__UXAT02--1||f__Xanthobacteraceae--39:capture_genus_counter=g__20CM-2-65-7--2||g__54-19--1||g__62-47--1||g__Acidovorax--5||g__Acidovorax_A--3||g__Afipia--6||g__Allorhizobium--1||g__Azoarcus--7||g__Azonexus--7||g__Azospirillum--2||g__BOG-931--1||g__Blastococcus--4||g__Bosea--4||g__Bradyrhizobium--27||g__Brevundimonas--1||g__Caulobacter--1||g__Cellulosimicrobium--1||g__Ch67--3||g__Chromatium--1||g__Chromobacterium--2||g__Curvibacter--1||g__Desulfatibacillum--1||g__Desulfomicrobium--1||g__Geodermatophilus--1||g__Geomonas--2||g__Glycocaulis--2||g__Halomonas--1||g__Herbaspirillum--1||g__Hirschia--1||g__Hoeflea--23||g__Hyalangium--1||g__Ideonella--1||g__JACPFJ01--2||g__JACRCG01--25||g__JACZKF01--1||g__JAENZW01--1||g__JAEUJT01--1||g__JAGNNG01--1||g__Kushneria--1||g__Magnetospirillum--10||g__Methylobacterium--3||g__Methyloceanibacter--1||g__Methylopila--1||g__Moduliflexus--4||g__Myxococcus--1||g__Natrialba--1||g__Novosphingobium--3||g__Oleiagrimonas--1||g__Paenibacillus_B--1||g__Paenibacillus_D--1||g__Paenibacillus_G--1||g__Palsa-343--2||g__Pandoraea--1||g__Parasphingopyxis--1||g__Pectobacterium--3||g__Phaeospirillum--8||g__Phenylobacterium--1||g__Prosthecomicrobium_A--1||g__Pseudodesulfuromonas--3||g__Pseudogulbenkiania--1||g__Pseudomonas_A--2||g__Pseudomonas_B--2||g__Pseudomonas_D--4||g__Pseudomonas_E--20||g__Pseudomonas_Q--4||g__R-H-3--2||g__RFNS01--1||g__Rhabdochromatium--3||g__Rhizorhabdus--1||g__S139-23--1||g__S140-43--1||g__SSA4--1||g__SYBY01--4||g__SZUA-575--4||g__Saccharospirillum--1||g__Sphingomonas--7||g__Sphingomonas_B--1||g__Stappia--1||g__Stigmatella--1||g__Syntrophotalea--1||g__TMPK1--3||g__Tardiphaga--4||g__Terracidiphilus--6||g__Thauera--1||g__Thioalkalivibrio--22||g__Thiodiazotropha--1||g__Tistlia--1||g__UBA1479--1||g__UBA2804--1||g__UBA5123--3||g__UBA5195--1||g__UBA5701--1||g__UBA8783--1||g__VEOV01--1||g__Vogesella--2||g__WHTV01--1:capture_order_counter=o__54-19--1||o__Acidobacteriales--8||o__Actinomycetales--3||o__Anaerolineales--1||o__Azospirillales--2||o__BOG-932--3||o__Burkholderiales--32||o__Caulobacterales--6||o__Chromatiales--5||o__Desulfobacterales--1||o__Desulfobulbales--7||o__Desulfovibrionales--1||o__Desulfuromonadales--5||o__Ectothiorhodospirales--22||o__Enterobacterales--4||o__Fimbriimonadales--1||o__GCA-002687715--1||o__Gemmatimonadales--2||o__Geobacterales--30||o__Halobacteriales--1||o__Kiloniellales--2||o__Micavibrionales--1||o__Moduliflexales--4||o__Mycobacteriales--5||o__Myxococcales--4||o__OPB41--1||o__Paenibacillales--3||o__Palsa-1104--1||o__Pseudomonadales--38||o__Rhizobiales--74||o__Rhodospirillales--20||o__S140-43--1||o__Solirubrobacterales--4||o__Sphingomonadales--13||o__UBA9219--1||o__Xanthomonadales--1:capture_phylum_counter=p__Acidobacteriota--8||p__Actinobacteriota--13||p__Armatimonadota--1||p__Chloroflexota--2||p__Desulfobacterota--43||p__Desulfobacterota_I--1||p__Firmicutes--3||p__Gemmatimonadota--2||p__Halobacteriota--1||p__Moduliflexota--4||p__Myxococcota--5||p__Planctomycetota--1||p__Proteobacteria--225:capture_species_counter=s__20CM-2-65-7 sp003221985--2||s__54-19 sp001898225--1||s__62-47 sp001899255--1||s__Acidovorax sp002797445--5||s__Acidovorax_A wautersii--3||s__Afipia sp000178995--6||s__Allorhizobium sp900473805--1||s__Azoarcus indigens--7||s__Azonexus sp002425245--6||s__Azonexus sp002470165--1||s__Azospirillum brasilense--1||s__Azospirillum sp017356015--1||s__BOG-931 sp003164375--1||s__Blastococcus saxobsidens--3||s__Blastococcus sp900109665--1||s__Bosea sp001562255--2||s__Bosea sp008253865--2||s__Bradyrhizobium denitrificans--1||s__Bradyrhizobium lablabi--2||s__Bradyrhizobium niftali--1||s__Bradyrhizobium sp000026145--1||s__Bradyrhizobium sp000473045--2||s__Bradyrhizobium sp018130385--16||s__Bradyrhizobium sp019243075--1||s__Bradyrhizobium sp900114915--2||s__Bradyrhizobium valentinum--1||s__Brevundimonas sp013760785--1||s__Caulobacter mirabilis--1||s__Cellulosimicrobium sp001942335--1||s__Ch67 sp013178375--3||s__Chromatium sp903897335--1||s__Chromobacterium sp001043555--1||s__Chromobacterium sphagni--1||s__Curvibacter gracilis--1||s__Desulfatibacillum sp016342355--1||s__Desulfomicrobium macestii--1||s__Geodermatophilus sp000701365--1||s__Geomonas ferrireducens--2||s__Glycocaulis profundi--2||s__Halomonas boliviensis--1||s__Herbaspirillum sp006715495--1||s__Hirschia sp002709235--1||s__Hoeflea sp001011155--23||s__Hyalangium minutum--1||s__Ideonella sp016710065--1||s__JACPFJ01 sp015688915--2||s__JACRCG01 sp001802125--2||s__JACRCG01 sp009886055--1||s__JACRCG01 sp014380135--5||s__JACRCG01 sp903925005--16||s__JACRCG01 sp903930585--1||s__JACZKF01 sp014860175--1||s__JAENZW01 sp016841065--1||s__JAEUJT01 sp016793525--1||s__JAGNNG01 sp016794465--1||s__Kushneria phosphatilytica--1||s__Magnetospirillum sp006218045--10||s__Methylobacterium ajmalii--1||s__Methylobacterium sp001423085--2||s__Methyloceanibacter methanicus--1||s__Methylopila sp000526315--1||s__Moduliflexus flocculans--4||s__Myxococcus xanthus_B--1||s__Natrialba chahannaoensis--1||s__Novosphingobium sp003208305--1||s__Novosphingobium sp903832325--2||s__Oleiagrimonas sp011759385--1||s__Paenibacillus_B thiaminolyticus--1||s__Paenibacillus_D sp004134985--1||s__Paenibacillus_G validus--1||s__Palsa-343 sp003152595--2||s__Pandoraea pnomenusa--1||s__Parasphingopyxis sp013378055--1||s__Pectobacterium atrosepticum--1||s__Pectobacterium brasiliense_A--2||s__Phaeospirillum magneticum--1||s__Phaeospirillum marisnigri--3||s__Phaeospirillum sp903853455--4||s__Phenylobacterium sp002363865--1||s__Prosthecomicrobium_A hirschii--1||s__Pseudodesulfuromonas sp016936455--3||s__Pseudogulbenkiania sp000527175--1||s__Pseudomonas_A stutzeri_AC--2||s__Pseudomonas_B oryzihabitans_D--1||s__Pseudomonas_B psychrotolerans_C--1||s__Pseudomonas_D oceani--3||s__Pseudomonas_D salegens--1||s__Pseudomonas_E brassicae--1||s__Pseudomonas_E cedrina--1||s__Pseudomonas_E composti--3||s__Pseudomonas_E neoaurantiaca--1||s__Pseudomonas_E protegens_B--1||s__Pseudomonas_E sp000282475--1||s__Pseudomonas_E sp000416235--10||s__Pseudomonas_E sp000935045--1||s__Pseudomonas_E sp003445295--1||s__Pseudomonas_Q kirkiae--4||s__R-H-3 sp002198675--2||s__RFNS01 sp009927055--1||s__Rhabdochromatium marinum--3||s__Rhizorhabdus sp001429065--1||s__S139-23 sp015485455--1||s__S140-43 sp015491615--1||s__SSA4 sp016712375--1||s__SYBY01 sp005788585--4||s__SZUA-575 sp003249645--4||s__Saccharospirillum sp003054965--1||s__Sphingomonas azotifigens--1||s__Sphingomonas portus--5||s__Sphingomonas sp002002925--1||s__Sphingomonas_B sp002291855--1||s__Stappia sp003610575--1||s__Stigmatella aurantiaca--1||s__Syntrophotalea acetylenica--1||s__TMPK1 sp018332375--3||s__Tardiphaga sp008329525--1||s__Tardiphaga sp014377915--2||s__Tardiphaga sp018279705--1||s__Terracidiphilus sp903849645--6||s__Thauera sp017997795--1||s__Thioalkalivibrio versutus--22||s__Thiodiazotropha sp019100305--1||s__Tistlia consotensis--1||s__UBA1479 sp002325375--1||s__UBA2804 sp902761645--1||s__UBA5123 sp002414225--3||s__UBA5195 sp903854805--1||s__UBA5701 sp002420015--1||s__UBA8783 sp003516955--1||s__VEOV01 sp012026855--1||s__Vogesella oryzae--1||s__Vogesella sp900090205--1||s__WHTV01 sp014925385--1:evalue_avg=4.662046700784954e-15:evalue_max=4.45e-13:evalue_min=7.3e-80:evalue_std=4.4529070298505595e-14:evalue_sum=4.662046700784954e-13:gapopen_avg=0.19:gapopen_max=5.0:gapopen_min=0.0:gapopen_std=0.6307763374436203:gapopen_sum=19.0:gtdb_class_counter=c__Alphaproteobacteria--51||c__Clostridia--1:gtdb_domain_counter=d__Bacteria--52:gtdb_family_counter=f__Beijerinckiaceae--6||f__JAAZVW01--2||f__Lachnospiraceae--1||f__Maricaulaceae--1||f__Rhodospirillaceae--2||f__UBA12223--3||f__Xanthobacteraceae--37:gtdb_genus_counter=g__62-47--1||g__Afipia--5||g__Bradyrhizobium--15||g__JAAZVW01--2||g__Novispirillum--2||g__Rhodoblastus--6||g__Rhodopseudomonas--16||g__Robiginitomaculum_B--1||g__UBA12223--3||g__UBA3282--1:gtdb_order_counter=o__Caulobacterales--1||o__Lachnospirales--1||o__Rhizobiales--43||o__Rhodospirillales--2||o__UBA1280--5:gtdb_phylum_counter=p__Firmicutes_A--1||p__Proteobacteria--51:gtdb_species_counter=s__62-47 sp001899255--1||s__Afipia carboxidovorans--1||s__Afipia felis--1||s__Afipia sp000178995--1||s__Afipia sp001897755--1||s__Afipia sp017305455--1||s__Bradyrhizobium diazoefficiens_E--1||s__Bradyrhizobium guangdongense_A--1||s__Bradyrhizobium icense--1||s__Bradyrhizobium murdochi--1||s__Bradyrhizobium retamae--1||s__Bradyrhizobium sp001693485--1||s__Bradyrhizobium sp004799445--1||s__Bradyrhizobium sp005884765--1||s__Bradyrhizobium sp005884855--1||s__Bradyrhizobium sp005885285--1||s__Bradyrhizobium sp016219575--1||s__Bradyrhizobium sp018130385--1||s__Bradyrhizobium sp018398895--1||s__Bradyrhizobium sp018736105--1||s__Bradyrhizobium valentinum--1||s__JAAZVW01 sp018623135--2||s__Novispirillum itersonii--1||s__Novispirillum itersonii_A--1||s__Rhodoblastus acidophilus--2||s__Rhodoblastus acidophilus_B--3||s__Rhodoblastus sphagnicola--1||s__Rhodopseudomonas faecalis--1||s__Rhodopseudomonas palustris_B--1||s__Rhodopseudomonas palustris_C--1||s__Rhodopseudomonas palustris_D--1||s__Rhodopseudomonas palustris_E--1||s__Rhodopseudomonas palustris_F--1||s__Rhodopseudomonas palustris_G--1||s__Rhodopseudomonas palustris_H--1||s__Rhodopseudomonas palustris_I--1||s__Rhodopseudomonas palustris_J--1||s__Rhodopseudomonas palustris_L--1||s__Rhodopseudomonas pseudopalustris--1||s__Rhodopseudomonas rhenobacensis--1||s__Rhodopseudomonas sp000333455--1||s__Rhodopseudomonas sp010907035--1||s__Rhodopseudomonas sp013377015--1||s__Robiginitomaculum_B sp015485155--1||s__UBA12223 sp002937495--3||s__UBA3282 sp017626325--1:heptad_counter=MCP-24H--1||MCP-34H--1||MCP-38H--357||MCP-44H--2:lbd_counter=UNKNOWN--1:lca_tree=c__Alphaproteobacteria:length_avg=124.84:length_max=165.0:length_min=38.0:length_std=25.58476503742417:length_sum=12484.0:mismatch_avg=19.58:mismatch_max=88.0:mismatch_min=0.0:mismatch_std=18.075699408070193:mismatch_sum=1958.0:name=N752153:qcovhsp_avg=98.756:qcovhsp_max=100.0:qcovhsp_min=95.3:qcovhsp_std=1.084912136273875:qcovhsp_sum=9875.6:qend_avg=125.64:qend_max=163.0:qend_min=38.0:qend_std=25.898215686752934:qend_sum=12564.0:qstart_avg=1.98:qstart_max=5.0:qstart_min=1.0:qstart_std=1.0822722075860263:qstart_sum=198.0:ref_name_counter=GB_GCA_001899255.1_protein.faa_MKVX01000018.1_382@PF00015_full_PFAM.373.552--5||GB_GCA_005884765.1_protein.faa_VAZV01000066.1_6@PF00015_full_PFAM.371.549--1||GB_GCA_005884855.1_protein.faa_VAZS01000272.1_11@PF00015_full_PFAM.249.428--53||GB_GCA_005885285.1_protein.faa_VAZG01000425.1_7@PF00015_full_PFAM.371.549--5||RS_GCF_000178995.1_protein.faa_NZ_ADVZ01000004.1_387@PF00015_full_PFAM.398.578--2||RS_GCF_000282615.1_protein.faa_NZ_AKIY01000068.1_10@PF00015_full_PFAM.496.667--1||RS_GCF_000314735.2_protein.faa_NZ_KB375270.1_1351@PF00015_full_PFAM.409.589--4||RS_GCF_000472965.1_protein.faa_NZ_AXAU01000025.1_34@PF00015_full_PFAM.370.549--4||RS_GCF_001440035.1_protein.faa_NZ_LJYG01000047.1_14@PF00015_full_PFAM.397.584--1||RS_GCF_001693385.1_protein.faa_NZ_CP016428.1_5909@PF00015_full_PFAM.370.549--2||RS_GCF_002967765.1_protein.faa_NZ_PUHY01000010.1_118@PF00015_full_PFAM.381.556--1||RS_GCF_006483445.1_protein.faa_NZ_PPPT01000102.1_29@PF00015_full_PFAM.371.552--4||RS_GCF_016031655.1_protein.faa_NZ_JACCHQ010000033.1_1@PF00015_full_PFAM.484.554--1||RS_GCF_018131075.1_protein.faa_NZ_JAFCLS010000009.1_123@PF00015_full_PFAM.380.557--1||RS_GCF_018398895.1_protein.faa_NZ_JAGWDJ010000053.1_5@PF00015_full_PFAM.370.549--8||RS_GCF_018736105.1_protein.faa_NZ_CP076135.1_1910@PF00015_full_PFAM.371.549--7:scovhsp_avg=70.04499999999999:scovhsp_max=89.4:scovhsp_min=50.6:scovhsp_std=13.479467176173372:scovhsp_sum=7004.499999999999:send_avg=134.31:send_max=168.0:send_min=66.0:send_std=27.152281002456565:send_sum=13431.0:sstart_avg=10.57:sstart_max=60.0:sstart_min=1.0:sstart_std=15.23834543896324:sstart_sum=1057.0],((((608e8924-5bfc-4182-8609-d35525a3c084_6@MCPsignal.103.207:0.291021[&&NHX:Sample=rhiztom3:Type=capture:besthit=87.5:bitscore=156.0:capture_class=c__Alphaproteobacteria:capture_domain=d__Bacteria:capture_family=f__Rhodospirillaceae:capture_genus=g__Rhodospira:capture_order=o__Rhodospirillales:capture_phylum=p__Proteobacteria:capture_species=s__Rhodospira marina:evalue=1.12e-49:gapopen=0.0:heptad=MCP-38H:length=104.0:mismatch=13.0:qcovhsp=100.0:qend=104.0:qstart=1.0:ref_name=GB_GCA_903929045.1_protein.faa_CAIYTE010000168.1_11@PF00015_full_PFAM.510.686:scovhsp=59.1:send=145.0:sstart=42.0],(cb5f4e5d-bac4-4564-aa8d-763013fdd1fd_3@MCPsignal.271.377:5e-09[&&NHX:Sample=rhizpot1:Type=capture:capture_class=c__Clostridia:capture_domain=d__Bacteria:capture_family=f__Ruminococcaceae:capture_genus=g__CAG-115:capture_order=o__Oscillospirales:capture_phylum=p__Firmicutes_A:capture_species=s__CAG-115 sp004555635:heptad=MCP-38H],(((bc4bf291-1099-4a82-baae-9a420fe4bf04_1@MCPsignal.451.598:5e-09[&&NHX:Sample=rhizpot1:Type=capture:besthit=49.7:bitscore=116.0:capture_class=c__Gammaproteobacteria:capture_domain=d__Bacteria:capture_family=f__Pseudomonadaceae:capture_genus=g__Pseudomonas_A:capture_order=o__Pseudomonadales:capture_phylum=p__Proteobacteria:capture_species=s__Pseudomonas_A sp003488145:evalue=4.03e-33:gapopen=0.0:heptad=MCP-38H:length=147.0:mismatch=74.0:qcovhsp=100.0:qend=147.0:qstart=1.0:ref_name=GB_GCA_016215555.1_protein.faa_JACRJC010000004.1_30@PF00015_full_PFAM.649.820:scovhsp=86.0:send=162.0:sstart=16.0],2cc9fd79-cf51-4bad-b182-9cb8bf7df543_5@MCPsignal.217.372:5e-09[&&NHX:Sample=rhizpot3:Type=capture:capture_class=c__GWC2-55-46:capture_domain=d__Bacteria:capture_family=f__SCQA01:capture_genus=g__JACRNL01:capture_order=o__GWC2-55-46:capture_phylum=p__Desulfobacterota:capture_species=s__JACRNL01 sp016234935:heptad=MCP-38H])0.749:5e-09[&&NHX:Sample_counter=rhizpot1--1||rhizpot3--1:Type_counter=capture--2:besthit_avg=49.7:besthit_max=49.7:besthit_min=49.7:besthit_std=0:besthit_sum=49.7:bitscore_avg=116.0:bitscore_max=116.0:bitscore_min=116.0:bitscore_std=0:bitscore_sum=116.0:capture_class_counter=c__GWC2-55-46--1||c__Gammaproteobacteria--1:capture_domain_counter=d__Bacteria--2:capture_family_counter=f__Pseudomonadaceae--1||f__SCQA01--1:capture_genus_counter=g__JACRNL01--1||g__Pseudomonas_A--1:capture_order_counter=o__GWC2-55-46--1||o__Pseudomonadales--1:capture_phylum_counter=p__Desulfobacterota--1||p__Proteobacteria--1:capture_species_counter=s__JACRNL01 sp016234935--1||s__Pseudomonas_A sp003488145--1:evalue_avg=4.03e-33:evalue_max=4.03e-33:evalue_min=4.03e-33:evalue_std=0:evalue_sum=4.03e-33:gapopen_avg=0.0:gapopen_max=0.0:gapopen_min=0.0:gapopen_std=0:gapopen_sum=0.0:gtdb_class_counter=:gtdb_domain_counter=:gtdb_family_counter=:gtdb_genus_counter=:gtdb_order_counter=:gtdb_phylum_counter=:gtdb_species_counter=:heptad_counter=MCP-38H--2:lbd_counter=:length_avg=147.0:length_max=147.0:length_min=147.0:length_std=0:length_sum=147.0:mismatch_avg=74.0:mismatch_max=74.0:mismatch_min=74.0:mismatch_std=0:mismatch_sum=74.0:name=N752158:qcovhsp_avg=100.0:qcovhsp_max=100.0:qcovhsp_min=100.0:qcovhsp_std=0:qcovhsp_sum=100.0:qend_avg=147.0:qend_max=147.0:qend_min=147.0:qend_std=0:qend_sum=147.0:qstart_avg=1.0:qstart_max=1.0:qstart_min=1.0:qstart_std=0:qstart_sum=1.0:ref_name_counter=GB_GCA_016215555.1_protein.faa_JACRJC010000004.1_30@PF00015_full_PFAM.649.820--1:scovhsp_avg=86.0:scovhsp_max=86.0:scovhsp_min=86.0:scovhsp_std=0:scovhsp_sum=86.0:send_avg=162.0:send_max=162.0:send_min=162.0:send_std=0:send_sum=162.0:sstart_avg=16.0:sstart_max=16.0:sstart_min=16.0:sstart_std=0:sstart_sum=16.0],2e5a8024-abfd-455d-83a7-587418691485_5@MCPsignal.604.664:5e-09[&&NHX:Sample=rhizpot3:Type=capture:capture_class=c__Gammaproteobacteria:capture_domain=d__Bacteria:capture_family=f__Burkholderiaceae:capture_genus=g__Acidovorax_A:capture_order=o__Burkholderiales:capture_phylum=p__Proteobacteria:capture_species=s__Acidovorax_A sp002397315:heptad=MCP-38H])0:5e-09[&&NHX:Sample_counter=rhizpot1--1||rhizpot3--2:Type_counter=capture--3:besthit_avg=49.7:besthit_max=49.7:besthit_min=49.7:besthit_std=0:besthit_sum=49.7:bitscore_avg=116.0:bitscore_max=116.0:bitscore_min=116.0:bitscore_std=0:bitscore_sum=116.0:capture_class_counter=c__GWC2-55-46--1||c__Gammaproteobacteria--2:capture_domain_counter=d__Bacteria--3:capture_family_counter=f__Burkholderiaceae--1||f__Pseudomonadaceae--1||f__SCQA01--1:capture_genus_counter=g__Acidovorax_A--1||g__JACRNL01--1||g__Pseudomonas_A--1:capture_order_counter=o__Burkholderiales--1||o__GWC2-55-46--1||o__Pseudomonadales--1:capture_phylum_counter=p__Desulfobacterota--1||p__Proteobacteria--2:capture_species_counter=s__Acidovorax_A sp002397315--1||s__JACRNL01 sp016234935--1||s__Pseudomonas_A sp003488145--1:evalue_avg=4.03e-33:evalue_max=4.03e-33:evalue_min=4.03e-33:evalue_std=0:evalue_sum=4.03e-33:gapopen_avg=0.0:gapopen_max=0.0:gapopen_min=0.0:gapopen_std=0:gapopen_sum=0.0:gtdb_class_counter=:gtdb_domain_counter=:gtdb_family_counter=:gtdb_genus_counter=:gtdb_order_counter=:gtdb_phylum_counter=:gtdb_species_counter=:heptad_counter=MCP-38H--3:lbd_counter=:length_avg=147.0:length_max=147.0:length_min=147.0:length_std=0:length_sum=147.0:mismatch_avg=74.0:mismatch_max=74.0:mismatch_min=74.0:mismatch_std=0:mismatch_sum=74.0:name=N752160:qcovhsp_avg=100.0:qcovhsp_max=100.0:qcovhsp_min=100.0:qcovhsp_std=0:qcovhsp_sum=100.0:qend_avg=147.0:qend_max=147.0:qend_min=147.0:qend_std=0:qend_sum=147.0:qstart_avg=1.0:qstart_max=1.0:qstart_min=1.0:qstart_std=0:qstart_sum=1.0:ref_name_counter=GB_GCA_016215555.1_protein.faa_JACRJC010000004.1_30@PF00015_full_PFAM.649.820--1:scovhsp_avg=86.0:scovhsp_max=86.0:scovhsp_min=86.0:scovhsp_std=0:scovhsp_sum=86.0:send_avg=162.0:send_max=162.0:send_min=162.0:send_std=0:send_sum=162.0:sstart_avg=16.0:sstart_max=16.0:sstart_min=16.0:sstart_std=0:sstart_sum=16.0],dd408166-2b4e-4775-81bf-c412013f34ea_6@MCPsignal.515.616:0.231803[&&NHX:Sample=rhizpot3:Type=capture:capture_class=c__GWC2-55-46:capture_domain=d__Bacteria:capture_family=f__SCQA01:capture_genus=g__JACRNL01:capture_order=o__GWC2-55-46:capture_phylum=p__Desulfobacterota:capture_species=s__JACRNL01 sp016234935:heptad=MCP-38H])0.846:0.00676666[&&NHX:Sample_counter=rhizpot1--1||rhizpot3--3:Type_counter=capture--4:besthit_avg=49.7:besthit_max=49.7:besthit_min=49.7:besthit_std=0:besthit_sum=49.7:bitscore_avg=116.0:bitscore_max=116.0:bitscore_min=116.0:bitscore_std=0:bitscore_sum=116.0:capture_class_counter=c__GWC2-55-46--2||c__Gammaproteobacteria--2:capture_domain_counter=d__Bacteria--4:capture_family_counter=f__Burkholderiaceae--1||f__Pseudomonadaceae--1||f__SCQA01--2:capture_genus_counter=g__Acidovorax_A--1||g__JACRNL01--2||g__Pseudomonas_A--1:capture_order_counter=o__Burkholderiales--1||o__GWC2-55-46--2||o__Pseudomonadales--1:capture_phylum_counter=p__Desulfobacterota--2||p__Proteobacteria--2:capture_species_counter=s__Acidovorax_A sp002397315--1||s__JACRNL01 sp016234935--2||s__Pseudomonas_A sp003488145--1:evalue_avg=4.03e-33:evalue_max=4.03e-33:evalue_min=4.03e-33:evalue_std=0:evalue_sum=4.03e-33:gapopen_avg=0.0:gapopen_max=0.0:gapopen_min=0.0:gapopen_std=0:gapopen_sum=0.0:gtdb_class_counter=:gtdb_domain_counter=:gtdb_family_counter=:gtdb_genus_counter=:gtdb_order_counter=:gtdb_phylum_counter=:gtdb_species_counter=:heptad_counter=MCP-38H--4:lbd_counter=:length_avg=147.0:length_max=147.0:length_min=147.0:length_std=0:length_sum=147.0:mismatch_avg=74.0:mismatch_max=74.0:mismatch_min=74.0:mismatch_std=0:mismatch_sum=74.0:name=N752162:qcovhsp_avg=100.0:qcovhsp_max=100.0:qcovhsp_min=100.0:qcovhsp_std=0:qcovhsp_sum=100.0:qend_avg=147.0:qend_max=147.0:qend_min=147.0:qend_std=0:qend_sum=147.0:qstart_avg=1.0:qstart_max=1.0:qstart_min=1.0:qstart_std=0:qstart_sum=1.0:ref_name_counter=GB_GCA_016215555.1_protein.faa_JACRJC010000004.1_30@PF00015_full_PFAM.649.820--1:scovhsp_avg=86.0:scovhsp_max=86.0:scovhsp_min=86.0:scovhsp_std=0:scovhsp_sum=86.0:send_avg=162.0:send_max=162.0:send_min=162.0:send_std=0:send_sum=162.0:sstart_avg=16.0:sstart_max=16.0:sstart_min=16.0:sstart_std=0:sstart_sum=16.0])1:0.424708[&&NHX:Sample_counter=rhizpot1--2||rhizpot3--3:Type_counter=capture--5:besthit_avg=49.7:besthit_max=49.7:besthit_min=49.7:besthit_std=0:besthit_sum=49.7:bitscore_avg=116.0:bitscore_max=116.0:bitscore_min=116.0:bitscore_std=0:bitscore_sum=116.0:capture_class_counter=c__Clostridia--1||c__GWC2-55-46--2||c__Gammaproteobacteria--2:capture_domain_counter=d__Bacteria--5:capture_family_counter=f__Burkholderiaceae--1||f__Pseudomonadaceae--1||f__Ruminococcaceae--1||f__SCQA01--2:capture_genus_counter=g__Acidovorax_A--1||g__CAG-115--1||g__JACRNL01--2||g__Pseudomonas_A--1:capture_order_counter=o__Burkholderiales--1||o__GWC2-55-46--2||o__Oscillospirales--1||o__Pseudomonadales--1:capture_phylum_counter=p__Desulfobacterota--2||p__Firmicutes_A--1||p__Proteobacteria--2:capture_species_counter=s__Acidovorax_A sp002397315--1||s__CAG-115 sp004555635--1||s__JACRNL01 sp016234935--2||s__Pseudomonas_A sp003488145--1:evalue_avg=4.03e-33:evalue_max=4.03e-33:evalue_min=4.03e-33:evalue_std=0:evalue_sum=4.03e-33:gapopen_avg=0.0:gapopen_max=0.0:gapopen_min=0.0:gapopen_std=0:gapopen_sum=0.0:gtdb_class_counter=:gtdb_domain_counter=:gtdb_family_counter=:gtdb_genus_counter=:gtdb_order_counter=:gtdb_phylum_counter=:gtdb_species_counter=:heptad_counter=MCP-38H--5:lbd_counter=:length_avg=147.0:length_max=147.0:length_min=147.0:length_std=0:length_sum=147.0:mismatch_avg=74.0:mismatch_max=74.0:mismatch_min=74.0:mismatch_std=0:mismatch_sum=74.0:name=N752163:qcovhsp_avg=100.0:qcovhsp_max=100.0:qcovhsp_min=100.0:qcovhsp_std=0:qcovhsp_sum=100.0:qend_avg=147.0:qend_max=147.0:qend_min=147.0:qend_std=0:qend_sum=147.0:qstart_avg=1.0:qstart_max=1.0:qstart_min=1.0:qstart_std=0:qstart_sum=1.0:ref_name_counter=GB_GCA_016215555.1_protein.faa_JACRJC010000004.1_30@PF00015_full_PFAM.649.820--1:scovhsp_avg=86.0:scovhsp_max=86.0:scovhsp_min=86.0:scovhsp_std=0:scovhsp_sum=86.0:send_avg=162.0:send_max=162.0:send_min=162.0:send_std=0:send_sum=162.0:sstart_avg=16.0:sstart_max=16.0:sstart_min=16.0:sstart_std=0:sstart_sum=16.0])0.727:0.0490023[&&NHX:Sample_counter=rhizpot1--2||rhizpot3--3||rhiztom3--1:Type_counter=capture--6:besthit_avg=68.6:besthit_max=87.5:besthit_min=49.7:besthit_std=26.728636328851493:besthit_sum=137.2:bitscore_avg=136.0:bitscore_max=156.0:bitscore_min=116.0:bitscore_std=28.284271247461902:bitscore_sum=272.0:capture_class_counter=c__Alphaproteobacteria--1||c__Clostridia--1||c__GWC2-55-46--2||c__Gammaproteobacteria--2:capture_domain_counter=d__Bacteria--6:capture_family_counter=f__Burkholderiaceae--1||f__Pseudomonadaceae--1||f__Rhodospirillaceae--1||f__Ruminococcaceae--1||f__SCQA01--2:capture_genus_counter=g__Acidovorax_A--1||g__CAG-115--1||g__JACRNL01--2||g__Pseudomonas_A--1||g__Rhodospira--1:capture_order_counter=o__Burkholderiales--1||o__GWC2-55-46--2||o__Oscillospirales--1||o__Pseudomonadales--1||o__Rhodospirillales--1:capture_phylum_counter=p__Desulfobacterota--2||p__Firmicutes_A--1||p__Proteobacteria--3:capture_species_counter=s__Acidovorax_A sp002397315--1||s__CAG-115 sp004555635--1||s__JACRNL01 sp016234935--2||s__Pseudomonas_A sp003488145--1||s__Rhodospira marina--1:evalue_avg=2.015e-33:evalue_max=4.03e-33:evalue_min=1.12e-49:evalue_std=2.849640328181787e-33:evalue_sum=4.03e-33:gapopen_avg=0.0:gapopen_max=0.0:gapopen_min=0.0:gapopen_std=0.0:gapopen_sum=0.0:gtdb_class_counter=:gtdb_domain_counter=:gtdb_family_counter=:gtdb_genus_counter=:gtdb_order_counter=:gtdb_phylum_counter=:gtdb_species_counter=:heptad_counter=MCP-38H--6:lbd_counter=:length_avg=125.5:length_max=147.0:length_min=104.0:length_std=30.405591591021544:length_sum=251.0:mismatch_avg=43.5:mismatch_max=74.0:mismatch_min=13.0:mismatch_std=43.1335136523794:mismatch_sum=87.0:name=N752164:qcovhsp_avg=100.0:qcovhsp_max=100.0:qcovhsp_min=100.0:qcovhsp_std=0.0:qcovhsp_sum=200.0:qend_avg=125.5:qend_max=147.0:qend_min=104.0:qend_std=30.405591591021544:qend_sum=251.0:qstart_avg=1.0:qstart_max=1.0:qstart_min=1.0:qstart_std=0.0:qstart_sum=2.0:ref_name_counter=GB_GCA_016215555.1_protein.faa_JACRJC010000004.1_30@PF00015_full_PFAM.649.820--1||GB_GCA_903929045.1_protein.faa_CAIYTE010000168.1_11@PF00015_full_PFAM.510.686--1:scovhsp_avg=72.55:scovhsp_max=86.0:scovhsp_min=59.1:scovhsp_std=19.021172413918126:scovhsp_sum=145.1:send_avg=153.5:send_max=162.0:send_min=145.0:send_std=12.020815280171307:send_sum=307.0:sstart_avg=29.0:sstart_max=42.0:sstart_min=16.0:sstart_std=18.384776310850235:sstart_sum=58.0],(d9375cce-dbd0-49fc-ac3e-b9b6138daa68_4@MCPsignal.212.288:0.0156751[&&NHX:Sample=rhizpot3:Type=capture:capture_class=c__Alphaproteobacteria:capture_domain=d__Bacteria:capture_family=f__Xanthobacteraceae:capture_genus=g__Bradyrhizobium:capture_order=o__Rhizobiales:capture_phylum=p__Proteobacteria:capture_species=s__Bradyrhizobium sp018130385:heptad=MCP-38H],(46724cb9-aa69-445f-a97f-5a4eca064a24_6@MCPsignal.22.67:5e-09[&&NHX:Sample=rhiztom3:Type=capture:capture_class=c__Alphaproteobacteria:capture_domain=d__Bacteria:capture_family=f__Xanthobacteraceae:capture_genus=g__Bradyrhizobium:capture_order=o__Rhizobiales:capture_phylum=p__Proteobacteria:capture_species=s__Bradyrhizobium retamae:heptad=MCP-38H],(640171e1-90d8-44de-bfe6-cc40ee7a0da9_4@MCPsignal.424.487:0.0412445[&&NHX:Sample=rhizpot1:Type=capture:capture_class=c__Alphaproteobacteria:capture_domain=d__Bacteria:capture_family=f__Xanthobacteraceae:capture_genus=g__Bradyrhizobium:capture_order=o__Rhizobiales:capture_phylum=p__Proteobacteria:capture_species=s__Bradyrhizobium sp018596315:heptad=MCP-38H],((((c5dc0e1e-179c-4c58-98b9-9fac560b72ce_3@MCPsignal.60.141:5e-09[&&NHX:Sample=rhizpot1:Type=capture:capture_class=c__Gammaproteobacteria:capture_domain=d__Bacteria:capture_family=f__Enterobacteriaceae:capture_genus=g__Pectobacterium:capture_order=o__Enterobacterales:capture_phylum=p__Proteobacteria:capture_species=s__Pectobacterium brasiliense_A:heptad=MCP-38H],(3d21e2b8-9ec3-4924-b2c4-3f0e600c355e_6@MCPsignal.49.115:0.0278634[&&NHX:Sample=rhizpot1:Type=capture:capture_class=c__Gammaproteobacteria:capture_domain=d__Bacteria:capture_family=f__Gallionellaceae:capture_genus=g__Sideroxydans:capture_order=o__Burkholderiales:capture_phylum=p__Proteobacteria:capture_species=s__Sideroxydans sp003445795:heptad=MCP-38H],(bd395b74-c1e8-4e1b-bd3f-aa45fda19f4c_4@MCPsignal.23.83:0.0148868[&&NHX:Sample=rhizpot2:Type=capture:capture_class=c__Alphaproteobacteria:capture_domain=d__Bacteria:capture_family=f__Rhizobiaceae:capture_genus=g__Agrobacterium:capture_order=o__Rhizobiales:capture_phylum=p__Proteobacteria:capture_species=s__Agrobacterium sp005938205:heptad=MCP-38H],((899aeda3-1239-4243-b652-7ec9d086f2b5_6@MCPsignal.399.487:5e-09[&&NHX:Sample=rhizpot1:Type=capture:capture_class=c__Gammaproteobacteria:capture_domain=d__Bacteria:capture_family=f__Gallionellaceae:capture_genus=g__Sideroxydans:capture_order=o__Burkholderiales:capture_phylum=p__Proteobacteria:capture_species=s__Sideroxydans sp003445795:heptad=MCP-38H],(143a8d60-f0ab-523c-ba6c-eead92a57def_5@MCPsignal.183.256:0.105811[&&NHX:Sample=rhizpot1:Type=capture:capture_class=c__Gammaproteobacteria:capture_domain=d__Bacteria:capture_family=f__Burkholderiaceae:capture_genus=g__Rhodoferax:capture_order=o__Burkholderiales:capture_phylum=p__Proteobacteria:capture_species=s__Rhodoferax sp016719405:heptad=MCP-38H],(5c7817b5-b197-410a-ab5d-16170bfcfd14_1@MCPsignal.106.182:0.18511[&&NHX:Sample=rhiztom3:Type=capture:capture_class=c__Gammaproteobacteria:capture_domain=d__Bacteria:capture_family=f__Pseudomonadaceae:capture_genus=g__Pseudomonas_D:capture_order=o__Pseudomonadales:capture_phylum=p__Proteobacteria:capture_species=s__Pseudomonas_D profundi:heptad=MCP-38H],0230ef6c-6e9d-4874-ab1f-06319dff3224_1@MCPsignal.26.80:0.0960397[&&NHX:Sample=rhizpot3:Type=capture:capture_class=c__Gammaproteobacteria:capture_domain=d__Bacteria:capture_family=f__Enterobacteriaceae:capture_genus=g__Pseudescherichia:capture_order=o__Enterobacterales:capture_phylum=p__Proteobacteria:capture_species=s__Pseudescherichia vulneris:heptad=MCP-38H])0.881:0.0688227[&&NHX:Sample_counter=rhizpot3--1||rhiztom3--1:Type_counter=capture--2:capture_class_counter=c__Gammaproteobacteria--2:capture_domain_counter=d__Bacteria--2:capture_family_counter=f__Enterobacteriaceae--1||f__Pseudomonadaceae--1:capture_genus_counter=g__Pseudescherichia--1||g__Pseudomonas_D--1:capture_order_counter=o__Enterobacterales--1||o__Pseudomonadales--1:capture_phylum_counter=p__Proteobacteria--2:capture_species_counter=s__Pseudescherichia vulneris--1||s__Pseudomonas_D profundi--1:gtdb_class_counter=:gtdb_domain_counter=:gtdb_family_counter=:gtdb_genus_counter=:gtdb_order_counter=:gtdb_phylum_counter=:gtdb_species_counter=:heptad_counter=MCP-38H--2:lbd_counter=:name=N752175:ref_name_counter=])0:6e-09[&&NHX:Sample_counter=rhizpot1--1||rhizpot3--1||rhiztom3--1:Type_counter=capture--3:capture_class_counter=c__Gammaproteobacteria--3:capture_domain_counter=d__Bacteria--3:capture_family_counter=f__Burkholderiaceae--1||f__Enterobacteriaceae--1||f__Pseudomonadaceae--1:capture_genus_counter=g__Pseudescherichia--1||g__Pseudomonas_D--1||g__Rhodoferax--1:capture_order_counter=o__Burkholderiales--1||o__Enterobacterales--1||o__Pseudomonadales--1:capture_phylum_counter=p__Proteobacteria--3:capture_species_counter=s__Pseudescherichia vulneris--1||s__Pseudomonas_D profundi--1||s__Rhodoferax sp016719405--1:gtdb_class_counter=:gtdb_domain_counter=:gtdb_family_counter=:gtdb_genus_counter=:gtdb_order_counter=:gtdb_phylum_counter=:gtdb_species_counter=:heptad_counter=MCP-38H--3:lbd_counter=:name=N752176:ref_name_counter=])0:5e-09[&&NHX:Sample_counter=rhizpot1--2||rhizpot3--1||rhiztom3--1:Type_counter=capture--4:capture_class_counter=c__Gammaproteobacteria--4:capture_domain_counter=d__Bacteria--4:capture_family_counter=f__Burkholderiaceae--1||f__Enterobacteriaceae--1||f__Gallionellaceae--1||f__Pseudomonadaceae--1:capture_genus_counter=g__Pseudescherichia--1||g__Pseudomonas_D--1||g__Rhodoferax--1||g__Sideroxydans--1:capture_order_counter=o__Burkholderiales--2||o__Enterobacterales--1||o__Pseudomonadales--1:capture_phylum_counter=p__Proteobacteria--4:capture_species_counter=s__Pseudescherichia vulneris--1||s__Pseudomonas_D profundi--1||s__Rhodoferax sp016719405--1||s__Sideroxydans sp003445795--1:gtdb_class_counter=:gtdb_domain_counter=:gtdb_family_counter=:gtdb_genus_counter=:gtdb_order_counter=:gtdb_phylum_counter=:gtdb_species_counter=:heptad_counter=MCP-38H--4:lbd_counter=:name=N752177:ref_name_counter=],366998c8-620b-49f0-b94d-05178cf3d2de_5@MCPsignal.177.261:5e-09[&&NHX:Sample=rhizpot1:Type=capture:capture_class=c__Gammaproteobacteria:capture_domain=d__Bacteria:capture_family=f__Gallionellaceae:capture_genus=g__Sideroxydans:capture_order=o__Burkholderiales:capture_phylum=p__Proteobacteria:capture_species=s__Sideroxydans sp003445795:heptad=MCP-38H])0.851:0.00935563[&&NHX:Sample_counter=rhizpot1--3||rhizpot3--1||rhiztom3--1:Type_counter=capture--5:capture_class_counter=c__Gammaproteobacteria--5:capture_domain_counter=d__Bacteria--5:capture_family_counter=f__Burkholderiaceae--1||f__Enterobacteriaceae--1||f__Gallionellaceae--2||f__Pseudomonadaceae--1:capture_genus_counter=g__Pseudescherichia--1||g__Pseudomonas_D--1||g__Rhodoferax--1||g__Sideroxydans--2:capture_order_counter=o__Burkholderiales--3||o__Enterobacterales--1||o__Pseudomonadales--1:capture_phylum_counter=p__Proteobacteria--5:capture_species_counter=s__Pseudescherichia vulneris--1||s__Pseudomonas_D profundi--1||s__Rhodoferax sp016719405--1||s__Sideroxydans sp003445795--2:gtdb_class_counter=:gtdb_domain_counter=:gtdb_family_counter=:gtdb_genus_counter=:gtdb_order_counter=:gtdb_phylum_counter=:gtdb_species_counter=:heptad_counter=MCP-38H--5:lbd_counter=:name=N752179:ref_name_counter=])0:5e-09[&&NHX:Sample_counter=rhizpot1--3||rhizpot2--1||rhizpot3--1||rhiztom3--1:Type_counter=capture--6:capture_class_counter=c__Alphaproteobacteria--1||c__Gammaproteobacteria--5:capture_domain_counter=d__Bacteria--6:capture_family_counter=f__Burkholderiaceae--1||f__Enterobacteriaceae--1||f__Gallionellaceae--2||f__Pseudomonadaceae--1||f__Rhizobiaceae--1:capture_genus_counter=g__Agrobacterium--1||g__Pseudescherichia--1||g__Pseudomonas_D--1||g__Rhodoferax--1||g__Sideroxydans--2:capture_order_counter=o__Burkholderiales--3||o__Enterobacterales--1||o__Pseudomonadales--1||o__Rhizobiales--1:capture_phylum_counter=p__Proteobacteria--6:capture_species_counter=s__Agrobacterium sp005938205--1||s__Pseudescherichia vulneris--1||s__Pseudomonas_D profundi--1||s__Rhodoferax sp016719405--1||s__Sideroxydans sp003445795--2:gtdb_class_counter=:gtdb_domain_counter=:gtdb_family_counter=:gtdb_genus_counter=:gtdb_order_counter=:gtdb_phylum_counter=:gtdb_species_counter=:heptad_counter=MCP-38H--6:lbd_counter=:name=N752180:ref_name_counter=])0:5e-09[&&NHX:Sample_counter=rhizpot1--4||rhizpot2--1||rhizpot3--1||rhiztom3--1:Type_counter=capture--7:capture_class_counter=c__Alphaproteobacteria--1||c__Gammaproteobacteria--6:capture_domain_counter=d__Bacteria--7:capture_family_counter=f__Burkholderiaceae--1||f__Enterobacteriaceae--1||f__Gallionellaceae--3||f__Pseudomonadaceae--1||f__Rhizobiaceae--1:capture_genus_counter=g__Agrobacterium--1||g__Pseudescherichia--1||g__Pseudomonas_D--1||g__Rhodoferax--1||g__Sideroxydans--3:capture_order_counter=o__Burkholderiales--4||o__Enterobacterales--1||o__Pseudomonadales--1||o__Rhizobiales--1:capture_phylum_counter=p__Proteobacteria--7:capture_species_counter=s__Agrobacterium sp005938205--1||s__Pseudescherichia vulneris--1||s__Pseudomonas_D profundi--1||s__Rhodoferax sp016719405--1||s__Sideroxydans sp003445795--3:gtdb_class_counter=:gtdb_domain_counter=:gtdb_family_counter=:gtdb_genus_counter=:gtdb_order_counter=:gtdb_phylum_counter=:gtdb_species_counter=:heptad_counter=MCP-38H--7:lbd_counter=:name=N752181:ref_name_counter=])0.707:0.00579412[&&NHX:Sample_counter=rhizpot1--5||rhizpot2--1||rhizpot3--1||rhiztom3--1:Type_counter=capture--8:capture_class_counter=c__Alphaproteobacteria--1||c__Gammaproteobacteria--7:capture_domain_counter=d__Bacteria--8:capture_family_counter=f__Burkholderiaceae--1||f__Enterobacteriaceae--2||f__Gallionellaceae--3||f__Pseudomonadaceae--1||f__Rhizobiaceae--1:capture_genus_counter=g__Agrobacterium--1||g__Pectobacterium--1||g__Pseudescherichia--1||g__Pseudomonas_D--1||g__Rhodoferax--1||g__Sideroxydans--3:capture_order_counter=o__Burkholderiales--4||o__Enterobacterales--2||o__Pseudomonadales--1||o__Rhizobiales--1:capture_phylum_counter=p__Proteobacteria--8:capture_species_counter=s__Agrobacterium sp005938205--1||s__Pectobacterium brasiliense_A--1||s__Pseudescherichia vulneris--1||s__Pseudomonas_D profundi--1||s__Rhodoferax sp016719405--1||s__Sideroxydans sp003445795--3:gtdb_class_counter=:gtdb_domain_counter=:gtdb_family_counter=:gtdb_genus_counter=:gtdb_order_counter=:gtdb_phylum_counter=:gtdb_species_counter=:heptad_counter=MCP-38H--8:lbd_counter=:name=N752182:ref_name_counter=],(((GB_GCA_003963145.1_protein.faa_RXJJ01000013.1_65@PF00015_full_PFAM.379.542:0.143694[&&NHX:Type=GTDB:gtdb_class=c__Alphaproteobacteria:gtdb_domain=d__Bacteria:gtdb_family=f__Xanthobacteraceae:gtdb_genus=g__Afipia:gtdb_order=o__Rhizobiales:gtdb_phylum=p__Proteobacteria:gtdb_species=s__Afipia sp003963145:heptad=MCP-38H:species=d__Bacteria_p__Proteobacteria_c__Alphaproteobacteria_o__Rhizobiales_f__Xanthobacteraceae_g__Afipia_s__Afipia sp003963145],((((((((RS_GCF_000314675.2_protein.faa_NZ_KB375282.1_2269@PF00015_full_PFAM.383.558:0.00405902[&&NHX:Type=GTDB:gtdb_class=c__Alphaproteobacteria:gtdb_domain=d__Bacteria:gtdb_family=f__Xanthobacteraceae:gtdb_genus=g__Afipia:gtdb_order=o__Rhizobiales:gtdb_phylum=p__Proteobacteria:gtdb_species=s__Afipia broomeae:heptad=MCP-38H:species=d__Bacteria_p__Proteobacteria_c__Alphaproteobacteria_o__Rhizobiales_f__Xanthobacteraceae_g__Afipia_s__Afipia broomeae],(RS_GCF_000497575.1_protein.faa_NZ_APJI01000005.1_4@PF00015_full_PFAM.383.550:0.00925954[&&NHX:Type=GTDB:gtdb_class=c__Alphaproteobacteria:gtdb_domain=d__Bacteria:gtdb_family=f__Xanthobacteraceae:gtdb_genus=g__Afipia:gtdb_order=o__Rhizobiales:gtdb_phylum=p__Proteobacteria:gtdb_species=s__Afipia sp000497575:heptad=MCP-38H:species=d__Bacteria_p__Proteobacteria_c__Alphaproteobacteria_o__Rhizobiales_f__Xanthobacteraceae_g__Afipia_s__Afipia sp000497575],GB_GCA_017474385.1_protein.faa_JAFVHU010000129.1_5@PF00015_full_PFAM.383.558:5e-09[&&NHX:Type=GTDB:gtdb_class=c__Alphaproteobacteria:gtdb_domain=d__Bacteria:gtdb_family=f__Xanthobacteraceae:gtdb_genus=g__Afipia:gtdb_order=o__Rhizobiales:gtdb_phylum=p__Proteobacteria:gtdb_species=s__Afipia sp017474385:heptad=MCP-38H:species=d__Bacteria_p__Proteobacteria_c__Alphaproteobacteria_o__Rhizobiales_f__Xanthobacteraceae_g__Afipia_s__Afipia sp017474385])0.564:0.013657[&&NHX:Sample_counter=:Type_counter=GTDB--2:capture_class_counter=:capture_domain_counter=:capture_family_counter=:capture_genus_counter=:capture_order_counter=:capture_phylum_counter=:capture_species_counter=:evoltype=D:gtdb_class_counter=c__Alphaproteobacteria--2:gtdb_domain_counter=d__Bacteria--2:gtdb_family_counter=f__Xanthobacteraceae--2:gtdb_genus_counter=g__Afipia--2:gtdb_order_counter=o__Rhizobiales--2:gtdb_phylum_counter=p__Proteobacteria--2:gtdb_species_counter=s__Afipia sp000497575--1||s__Afipia sp017474385--1:heptad_counter=MCP-38H--2:lbd_counter=:lca=d__Bacteria:lca_tree=g__Afipia:name=N752187:ref_name_counter=])0.99:0.0505048[&&NHX:Sample_counter=:Type_counter=GTDB--3:capture_class_counter=:capture_domain_counter=:capture_family_counter=:capture_genus_counter=:capture_order_counter=:capture_phylum_counter=:capture_species_counter=:evoltype=D:gtdb_class_counter=c__Alphaproteobacteria--3:gtdb_domain_counter=d__Bacteria--3:gtdb_family_counter=f__Xanthobacteraceae--3:gtdb_genus_counter=g__Afipia--3:gtdb_order_counter=o__Rhizobiales--3:gtdb_phylum_counter=p__Proteobacteria--3:gtdb_species_counter=s__Afipia broomeae--1||s__Afipia sp000497575--1||s__Afipia sp017474385--1:heptad_counter=MCP-38H--3:lbd_counter=:lca=d__Bacteria:lca_tree=g__Afipia:name=N752188:ref_name_counter=],((((34c9fcd9-0982-4d1e-b698-4a1bb66e4caf_6@MCPsignal.57.155:0.0391139[&&NHX:Sample=rhiztom1:Type=capture:besthit=98.9:bitscore=167.0:capture_class=c__Planctomycetia:capture_domain=d__Bacteria:capture_family=f__Gemmataceae:capture_genus=g__UBA6894:capture_order=o__Gemmatales:capture_phylum=p__Planctomycetota:capture_species=s__UBA6894 sp003669555:evalue=4.43e-54:gapopen=0.0:heptad=MCP-38H:length=94.0:mismatch=1.0:qcovhsp=95.9:qend=98.0:qstart=5.0:ref_name=GB_GCA_017308595.1_protein.faa_JAFKER010000011.1_29@PF00015_full_PFAM.383.556:scovhsp=54.3:send=112.0:sstart=19.0],((aa1604df-4008-41dc-8459-47c11b28145f_6@MCPsignal.42.206:5e-09[&&NHX:Sample=rhiztom1:Type=capture:besthit=95.0:bitscore=263.0:capture_class=c__Planctomycetia:capture_domain=d__Bacteria:capture_family=f__Gemmataceae:capture_genus=g__UBA6894:capture_order=o__Gemmatales:capture_phylum=p__Planctomycetota:capture_species=s__UBA6894 sp003669555:evalue=7.88e-91:gapopen=0.0:heptad=MCP-38H:length=160.0:mismatch=8.0:qcovhsp=97.6:qend=164.0:qstart=5.0:ref_name=GB_GCA_017308595.1_protein.faa_JAFKER010000011.1_29@PF00015_full_PFAM.383.556:scovhsp=92.5:send=160.0:sstart=1.0],(ac8880ca-5b3e-4cd5-9fcd-4cfdd563313e_6@MCPsignal.217.366:5e-09[&&NHX:Sample=rhiztom1:Type=capture:besthit=97.2:bitscore=239.0:capture_class=c__Planctomycetia:capture_domain=d__Bacteria:capture_family=f__Gemmataceae:capture_genus=g__UBA6894:capture_order=o__Gemmatales:capture_phylum=p__Planctomycetota:capture_species=s__UBA6894 sp003669555:evalue=1.2e-81:gapopen=0.0:heptad=MCP-38H:length=142.0:mismatch=4.0:qcovhsp=95.3:qend=146.0:qstart=5.0:ref_name=GB_GCA_017308595.1_protein.faa_JAFKER010000011.1_29@PF00015_full_PFAM.383.556:scovhsp=82.1:send=142.0:sstart=1.0],88d64d9a-836e-5f7b-ab2a-c94bc7ae78bc_5@MCPsignal.214.367:5e-09[&&NHX:Sample=rhiztom1:Type=capture:capture_class=c__Planctomycetia:capture_domain=d__Bacteria:capture_family=f__Gemmataceae:capture_genus=g__UBA6894:capture_order=o__Gemmatales:capture_phylum=p__Planctomycetota:capture_species=s__UBA6894 sp003669555:heptad=MCP-38H])0.95:0.0300341[&&NHX:Sample_counter=rhiztom1--2:Type_counter=capture--2:besthit_avg=97.2:besthit_max=97.2:besthit_min=97.2:besthit_std=0:besthit_sum=97.2:bitscore_avg=239.0:bitscore_max=239.0:bitscore_min=239.0:bitscore_std=0:bitscore_sum=239.0:capture_class_counter=c__Planctomycetia--2:capture_domain_counter=d__Bacteria--2:capture_family_counter=f__Gemmataceae--2:capture_genus_counter=g__UBA6894--2:capture_order_counter=o__Gemmatales--2:capture_phylum_counter=p__Planctomycetota--2:capture_species_counter=s__UBA6894 sp003669555--2:evalue_avg=1.2e-81:evalue_max=1.2e-81:evalue_min=1.2e-81:evalue_std=0:evalue_sum=1.2e-81:gapopen_avg=0.0:gapopen_max=0.0:gapopen_min=0.0:gapopen_std=0:gapopen_sum=0.0:gtdb_class_counter=:gtdb_domain_counter=:gtdb_family_counter=:gtdb_genus_counter=:gtdb_order_counter=:gtdb_phylum_counter=:gtdb_species_counter=:heptad_counter=MCP-38H--2:lbd_counter=:length_avg=142.0:length_max=142.0:length_min=142.0:length_std=0:length_sum=142.0:mismatch_avg=4.0:mismatch_max=4.0:mismatch_min=4.0:mismatch_std=0:mismatch_sum=4.0:name=N752193:qcovhsp_avg=95.3:qcovhsp_max=95.3:qcovhsp_min=95.3:qcovhsp_std=0:qcovhsp_sum=95.3:qend_avg=146.0:qend_max=146.0:qend_min=146.0:qend_std=0:qend_sum=146.0:qstart_avg=5.0:qstart_max=5.0:qstart_min=5.0:qstart_std=0:qstart_sum=5.0:ref_name_counter=GB_GCA_017308595.1_protein.faa_JAFKER010000011.1_29@PF00015_full_PFAM.383.556--1:scovhsp_avg=82.1:scovhsp_max=82.1:scovhsp_min=82.1:scovhsp_std=0:scovhsp_sum=82.1:send_avg=142.0:send_max=142.0:send_min=142.0:send_std=0:send_sum=142.0:sstart_avg=1.0:sstart_max=1.0:sstart_min=1.0:sstart_std=0:sstart_sum=1.0])0:5e-09[&&NHX:Sample_counter=rhiztom1--3:Type_counter=capture--3:besthit_avg=96.1:besthit_max=97.2:besthit_min=95.0:besthit_std=1.5556349186104066:besthit_sum=192.2:bitscore_avg=251.0:bitscore_max=263.0:bitscore_min=239.0:bitscore_std=16.97056274847714:bitscore_sum=502.0:capture_class_counter=c__Planctomycetia--3:capture_domain_counter=d__Bacteria--3:capture_family_counter=f__Gemmataceae--3:capture_genus_counter=g__UBA6894--3:capture_order_counter=o__Gemmatales--3:capture_phylum_counter=p__Planctomycetota--3:capture_species_counter=s__UBA6894 sp003669555--3:evalue_avg=6.00000000394e-82:evalue_max=1.2e-81:evalue_min=7.88e-91:evalue_std=8.485281368666569e-82:evalue_sum=1.200000000788e-81:gapopen_avg=0.0:gapopen_max=0.0:gapopen_min=0.0:gapopen_std=0.0:gapopen_sum=0.0:gtdb_class_counter=:gtdb_domain_counter=:gtdb_family_counter=:gtdb_genus_counter=:gtdb_order_counter=:gtdb_phylum_counter=:gtdb_species_counter=:heptad_counter=MCP-38H--3:lbd_counter=:length_avg=151.0:length_max=160.0:length_min=142.0:length_std=12.727922061357855:length_sum=302.0:mismatch_avg=6.0:mismatch_max=8.0:mismatch_min=4.0:mismatch_std=2.8284271247461903:mismatch_sum=12.0:name=N752194:qcovhsp_avg=96.44999999999999:qcovhsp_max=97.6:qcovhsp_min=95.3:qcovhsp_std=1.6263455967290572:qcovhsp_sum=192.89999999999998:qend_avg=155.0:qend_max=164.0:qend_min=146.0:qend_std=12.727922061357855:qend_sum=310.0:qstart_avg=5.0:qstart_max=5.0:qstart_min=5.0:qstart_std=0.0:qstart_sum=10.0:ref_name_counter=GB_GCA_017308595.1_protein.faa_JAFKER010000011.1_29@PF00015_full_PFAM.383.556--2:scovhsp_avg=87.3:scovhsp_max=92.5:scovhsp_min=82.1:scovhsp_std=7.353910524340098:scovhsp_sum=174.6:send_avg=151.0:send_max=160.0:send_min=142.0:send_std=12.727922061357855:send_sum=302.0:sstart_avg=1.0:sstart_max=1.0:sstart_min=1.0:sstart_std=0.0:sstart_sum=2.0],(34e73aee-3645-4df7-92cd-37205139aeb2_3@MCPsignal.436.600:5e-09[&&NHX:Sample=rhiztom1:Type=capture:besthit=95.6:bitscore=265.0:capture_class=c__Planctomycetia:capture_domain=d__Bacteria:capture_family=f__Gemmataceae:capture_genus=g__UBA6894:capture_order=o__Gemmatales:capture_phylum=p__Planctomycetota:capture_species=s__UBA6894 sp003669555:evalue=9.6e-92:gapopen=0.0:heptad=MCP-38H:length=160.0:mismatch=7.0:qcovhsp=97.6:qend=164.0:qstart=5.0:ref_name=GB_GCA_017308595.1_protein.faa_JAFKER010000011.1_29@PF00015_full_PFAM.383.556:scovhsp=92.5:send=160.0:sstart=1.0],d922b030-b91a-409f-bb47-07f3a40990aa_1@MCPsignal.98.206:5e-09[&&NHX:Sample=rhiztom1:Type=capture:besthit=97.2:bitscore=185.0:capture_class=c__Planctomycetia:capture_domain=d__Bacteria:capture_family=f__Gemmataceae:capture_genus=g__UBA6894:capture_order=o__Gemmatales:capture_phylum=p__Planctomycetota:capture_species=s__UBA6894 sp003669555:evalue=6.71e-61:gapopen=0.0:heptad=MCP-38H:length=108.0:mismatch=3.0:qcovhsp=100.0:qend=108.0:qstart=1.0:ref_name=GB_GCA_017308595.1_protein.faa_JAFKER010000011.1_29@PF00015_full_PFAM.383.556:scovhsp=62.4:send=110.0:sstart=3.0])0:5e-09[&&NHX:Sample_counter=rhiztom1--2:Type_counter=capture--2:besthit_avg=96.4:besthit_max=97.2:besthit_min=95.6:besthit_std=1.131370849898482:besthit_sum=192.8:bitscore_avg=225.0:bitscore_max=265.0:bitscore_min=185.0:bitscore_std=56.568542494923804:bitscore_sum=450.0:capture_class_counter=c__Planctomycetia--2:capture_domain_counter=d__Bacteria--2:capture_family_counter=f__Gemmataceae--2:capture_genus_counter=g__UBA6894--2:capture_order_counter=o__Gemmatales--2:capture_phylum_counter=p__Planctomycetota--2:capture_species_counter=s__UBA6894 sp003669555--2:evalue_avg=3.355e-61:evalue_max=6.71e-61:evalue_min=9.6e-92:evalue_std=4.744686501761734e-61:evalue_sum=6.71e-61:gapopen_avg=0.0:gapopen_max=0.0:gapopen_min=0.0:gapopen_std=0.0:gapopen_sum=0.0:gtdb_class_counter=:gtdb_domain_counter=:gtdb_family_counter=:gtdb_genus_counter=:gtdb_order_counter=:gtdb_phylum_counter=:gtdb_species_counter=:heptad_counter=MCP-38H--2:lbd_counter=:length_avg=134.0:length_max=160.0:length_min=108.0:length_std=36.76955262170047:length_sum=268.0:mismatch_avg=5.0:mismatch_max=7.0:mismatch_min=3.0:mismatch_std=2.8284271247461903:mismatch_sum=10.0:name=N752197:qcovhsp_avg=98.8:qcovhsp_max=100.0:qcovhsp_min=97.6:qcovhsp_std=1.697056274847718:qcovhsp_sum=197.6:qend_avg=136.0:qend_max=164.0:qend_min=108.0:qend_std=39.59797974644666:qend_sum=272.0:qstart_avg=3.0:qstart_max=5.0:qstart_min=1.0:qstart_std=2.8284271247461903:qstart_sum=6.0:ref_name_counter=GB_GCA_017308595.1_protein.faa_JAFKER010000011.1_29@PF00015_full_PFAM.383.556--2:scovhsp_avg=77.45:scovhsp_max=92.5:scovhsp_min=62.4:scovhsp_std=21.28391411371508:scovhsp_sum=154.9:send_avg=135.0:send_max=160.0:send_min=110.0:send_std=35.35533905932738:send_sum=270.0:sstart_avg=2.0:sstart_max=3.0:sstart_min=1.0:sstart_std=1.4142135623730951:sstart_sum=4.0])0.473:5e-09[&&NHX:Sample_counter=rhiztom1--5:Type_counter=capture--5:besthit_avg=96.24999999999999:besthit_max=97.2:besthit_min=95.0:besthit_std=1.123981020005827:besthit_sum=384.99999999999994:bitscore_avg=238.0:bitscore_max=265.0:bitscore_min=185.0:bitscore_std=37.255872020394314:bitscore_sum=952.0:capture_class_counter=c__Planctomycetia--5:capture_domain_counter=d__Bacteria--5:capture_family_counter=f__Gemmataceae--5:capture_genus_counter=g__UBA6894--5:capture_order_counter=o__Gemmatales--5:capture_phylum_counter=p__Planctomycetota--5:capture_species_counter=s__UBA6894 sp003669555--5:evalue_avg=1.6775e-61:evalue_max=6.71e-61:evalue_min=9.6e-92:evalue_std=3.355e-61:evalue_sum=6.71e-61:gapopen_avg=0.0:gapopen_max=0.0:gapopen_min=0.0:gapopen_std=0.0:gapopen_sum=0.0:gtdb_class_counter=:gtdb_domain_counter=:gtdb_family_counter=:gtdb_genus_counter=:gtdb_order_counter=:gtdb_phylum_counter=:gtdb_species_counter=:heptad_counter=MCP-38H--5:lbd_counter=:length_avg=142.5:length_max=160.0:length_min=108.0:length_std=24.515301344262525:length_sum=570.0:mismatch_avg=5.5:mismatch_max=8.0:mismatch_min=3.0:mismatch_std=2.3804761428476167:mismatch_sum=22.0:name=N752198:qcovhsp_avg=97.625:qcovhsp_max=100.0:qcovhsp_min=95.3:qcovhsp_std=1.91898410623955:qcovhsp_sum=390.5:qend_avg=145.5:qend_max=164.0:qend_min=108.0:qend_std=26.40075756488817:qend_sum=582.0:qstart_avg=4.0:qstart_max=5.0:qstart_min=1.0:qstart_std=2.0:qstart_sum=16.0:ref_name_counter=GB_GCA_017308595.1_protein.faa_JAFKER010000011.1_29@PF00015_full_PFAM.383.556--4:scovhsp_avg=82.375:scovhsp_max=92.5:scovhsp_min=62.4:scovhsp_std=14.190460410665564:scovhsp_sum=329.5:send_avg=143.0:send_max=160.0:send_min=110.0:send_std=23.57965224510319:send_sum=572.0:sstart_avg=1.5:sstart_max=3.0:sstart_min=1.0:sstart_std=1.0:sstart_sum=6.0])0:5e-09[&&NHX:Sample_counter=rhiztom1--6:Type_counter=capture--6:besthit_avg=96.78:besthit_max=98.9:besthit_min=95.0:besthit_std=1.5336231610144686:besthit_sum=483.9:bitscore_avg=223.8:bitscore_max=265.0:bitscore_min=167.0:bitscore_std=45.26809030652828:bitscore_sum=1119.0:capture_class_counter=c__Planctomycetia--6:capture_domain_counter=d__Bacteria--6:capture_family_counter=f__Gemmataceae--6:capture_genus_counter=g__UBA6894--6:capture_order_counter=o__Gemmatales--6:capture_phylum_counter=p__Planctomycetota--6:capture_species_counter=s__UBA6894 sp003669555--6:evalue_avg=8.860001342e-55:evalue_max=4.43e-54:evalue_min=9.6e-92:evalue_std=1.9811561530447543e-54:evalue_sum=4.430000671e-54:gapopen_avg=0.0:gapopen_max=0.0:gapopen_min=0.0:gapopen_std=0.0:gapopen_sum=0.0:gtdb_class_counter=:gtdb_domain_counter=:gtdb_family_counter=:gtdb_genus_counter=:gtdb_order_counter=:gtdb_phylum_counter=:gtdb_species_counter=:heptad_counter=MCP-38H--6:lbd_counter=:length_avg=132.8:length_max=160.0:length_min=94.0:length_std=30.35127674415032:length_sum=664.0:mismatch_avg=4.6:mismatch_max=8.0:mismatch_min=1.0:mismatch_std=2.8809720581775866:mismatch_sum=23.0:name=N752199:qcovhsp_avg=97.28:qcovhsp_max=100.0:qcovhsp_min=95.3:qcovhsp_std=1.8322117781522957:qcovhsp_sum=486.4:qend_avg=136.0:qend_max=164.0:qend_min=98.0:qend_std=31.20897306865447:qend_sum=680.0:qstart_avg=4.2:qstart_max=5.0:qstart_min=1.0:qstart_std=1.7888543819998317:qstart_sum=21.0:ref_name_counter=GB_GCA_017308595.1_protein.faa_JAFKER010000011.1_29@PF00015_full_PFAM.383.556--5:scovhsp_avg=76.76:scovhsp_max=92.5:scovhsp_min=54.3:scovhsp_std=17.56894988324573:scovhsp_sum=383.8:send_avg=136.8:send_max=160.0:send_min=110.0:send_std=24.681977230359806:send_sum=684.0:sstart_avg=5.0:sstart_max=19.0:sstart_min=1.0:sstart_std=7.874007874011811:sstart_sum=25.0],(1691e097-fef0-47b2-b9a8-f11c328ea391_6@MCPsignal.23.113:0.0303038[&&NHX:Sample=rhiztom1:Type=capture:besthit=98.9:bitscore=150.0:capture_class=c__Alphaproteobacteria:capture_domain=d__Bacteria:capture_family=f__Rhodobacteraceae:capture_genus=g__Leisingera:capture_order=o__Rhodobacterales:capture_phylum=p__Proteobacteria:capture_species=s__Leisingera aquimarina:evalue=1.56e-47:gapopen=0.0:heptad=MCP-38H:length=87.0:mismatch=1.0:qcovhsp=96.7:qend=90.0:qstart=4.0:ref_name=GB_GCA_017308595.1_protein.faa_JAFKER010000011.1_29@PF00015_full_PFAM.383.556:scovhsp=50.3:send=121.0:sstart=35.0],77dda542-6e16-4f4a-94ad-523bb092016c_4@MCPsignal.42.164:5e-09[&&NHX:Sample=rhiztom1:Type=capture:besthit=96.6:bitscore=204.0:capture_class=c__Planctomycetia:capture_domain=d__Bacteria:capture_family=f__Gemmataceae:capture_genus=g__UBA6894:capture_order=o__Gemmatales:capture_phylum=p__Planctomycetota:capture_species=s__UBA6894 sp003669555:evalue=2.91e-68:gapopen=0.0:heptad=MCP-38H:length=118.0:mismatch=4.0:qcovhsp=96.7:qend=122.0:qstart=5.0:ref_name=GB_GCA_017308595.1_protein.faa_JAFKER010000011.1_29@PF00015_full_PFAM.383.556:scovhsp=68.2:send=118.0:sstart=1.0])0:5e-09[&&NHX:Sample_counter=rhiztom1--2:Type_counter=capture--2:besthit_avg=97.75:besthit_max=98.9:besthit_min=96.6:besthit_std=1.6263455967290674:besthit_sum=195.5:bitscore_avg=177.0:bitscore_max=204.0:bitscore_min=150.0:bitscore_std=38.18376618407357:bitscore_sum=354.0:capture_class_counter=c__Alphaproteobacteria--1||c__Planctomycetia--1:capture_domain_counter=d__Bacteria--2:capture_family_counter=f__Gemmataceae--1||f__Rhodobacteraceae--1:capture_genus_counter=g__Leisingera--1||g__UBA6894--1:capture_order_counter=o__Gemmatales--1||o__Rhodobacterales--1:capture_phylum_counter=p__Planctomycetota--1||p__Proteobacteria--1:capture_species_counter=s__Leisingera aquimarina--1||s__UBA6894 sp003669555--1:evalue_avg=7.8e-48:evalue_max=1.56e-47:evalue_min=2.91e-68:evalue_std=1.1030865786510142e-47:evalue_sum=1.56e-47:gapopen_avg=0.0:gapopen_max=0.0:gapopen_min=0.0:gapopen_std=0.0:gapopen_sum=0.0:gtdb_class_counter=:gtdb_domain_counter=:gtdb_family_counter=:gtdb_genus_counter=:gtdb_order_counter=:gtdb_phylum_counter=:gtdb_species_counter=:heptad_counter=MCP-38H--2:lbd_counter=:length_avg=102.5:length_max=118.0:length_min=87.0:length_std=21.920310216782973:length_sum=205.0:mismatch_avg=2.5:mismatch_max=4.0:mismatch_min=1.0:mismatch_std=2.1213203435596424:mismatch_sum=5.0:name=N752202:qcovhsp_avg=96.7:qcovhsp_max=96.7:qcovhsp_min=96.7:qcovhsp_std=0.0:qcovhsp_sum=193.4:qend_avg=106.0:qend_max=122.0:qend_min=90.0:qend_std=22.627416997969522:qend_sum=212.0:qstart_avg=4.5:qstart_max=5.0:qstart_min=4.0:qstart_std=0.7071067811865476:qstart_sum=9.0:ref_name_counter=GB_GCA_017308595.1_protein.faa_JAFKER010000011.1_29@PF00015_full_PFAM.383.556--2:scovhsp_avg=59.25:scovhsp_max=68.2:scovhsp_min=50.3:scovhsp_std=12.657211383239204:scovhsp_sum=118.5:send_avg=119.5:send_max=121.0:send_min=118.0:send_std=2.1213203435596424:send_sum=239.0:sstart_avg=18.0:sstart_max=35.0:sstart_min=1.0:sstart_std=24.041630560342615:sstart_sum=36.0])0.905:0.0133599[&&NHX:Sample_counter=rhiztom1--8:Type_counter=capture--8:besthit_avg=97.05714285714286:besthit_max=98.9:besthit_min=95.0:besthit_std=1.494274788269264:besthit_sum=679.4000000000001:bitscore_avg=210.42857142857142:bitscore_max=265.0:bitscore_min=150.0:bitscore_std=46.15862917829176:bitscore_sum=1473.0:capture_class_counter=c__Alphaproteobacteria--1||c__Planctomycetia--7:capture_domain_counter=d__Bacteria--8:capture_family_counter=f__Gemmataceae--7||f__Rhodobacteraceae--1:capture_genus_counter=g__Leisingera--1||g__UBA6894--7:capture_order_counter=o__Gemmatales--7||o__Rhodobacterales--1:capture_phylum_counter=p__Planctomycetota--7||p__Proteobacteria--1:capture_species_counter=s__Leisingera aquimarina--1||s__UBA6894 sp003669555--7:evalue_avg=2.2285720614286674e-48:evalue_max=1.56e-47:evalue_min=9.6e-92:evalue_std=5.896245499880365e-48:evalue_sum=1.5600004430000671e-47:gapopen_avg=0.0:gapopen_max=0.0:gapopen_min=0.0:gapopen_std=0.0:gapopen_sum=0.0:gtdb_class_counter=:gtdb_domain_counter=:gtdb_family_counter=:gtdb_genus_counter=:gtdb_order_counter=:gtdb_phylum_counter=:gtdb_species_counter=:heptad_counter=MCP-38H--8:lbd_counter=:length_avg=124.14285714285714:length_max=160.0:length_min=87.0:length_std=30.212737774149563:length_sum=869.0:mismatch_avg=4.0:mismatch_max=8.0:mismatch_min=1.0:mismatch_std=2.70801280154532:mismatch_sum=28.0:name=N752203:qcovhsp_avg=97.11428571428573:qcovhsp_max=100.0:qcovhsp_min=95.3:qcovhsp_std=1.522529224052936:qcovhsp_sum=679.8000000000001:qend_avg=127.42857142857143:qend_max=164.0:qend_min=90.0:qend_std=30.80507070195394:qend_sum=892.0:qstart_avg=4.285714285714286:qstart_max=5.0:qstart_min=1.0:qstart_std=1.4960264830861911:qstart_sum=30.0:ref_name_counter=GB_GCA_017308595.1_protein.faa_JAFKER010000011.1_29@PF00015_full_PFAM.383.556--7:scovhsp_avg=71.75714285714285:scovhsp_max=92.5:scovhsp_min=50.3:scovhsp_std=17.477972531432926:scovhsp_sum=502.29999999999995:send_avg=131.85714285714286:send_max=160.0:send_min=110.0:send_std=21.86647793182197:send_sum=923.0:sstart_avg=8.714285714285714:sstart_max=35.0:sstart_min=1.0:sstart_std=13.338094388058659:sstart_sum=61.0],(GB_GCA_017308595.1_protein.faa_JAFKER010000011.1_29@PF00015_full_PFAM.383.556:5e-09[&&NHX:Type=GTDB:gtdb_class=c__Alphaproteobacteria:gtdb_domain=d__Bacteria:gtdb_family=f__Xanthobacteraceae:gtdb_genus=g__Afipia:gtdb_order=o__Rhizobiales:gtdb_phylum=p__Proteobacteria:gtdb_species=s__Afipia sp017308595:heptad=MCP-38H:species=d__Bacteria_p__Proteobacteria_c__Alphapr
```
