## Supplementary material for "Unveiling the hidden biodiversity of microbial chemoreceptor genes in the rare biosphere": MCPsignal_captured_gtdbr207.nw (part 1034 of 1806)

```
oteobacteria_o__Rhizobiales_f__Xanthobacteraceae_g__Afipia_s__Afipia sp017308595],50f4f823-e888-40f6-9a5b-7c3890a4788b_4@MCPsignal.45.208:5e-09[&&NHX:Sample=rhiztom3:Type=capture:besthit=100.0:bitscore=274.0:capture_class=c__Alphaproteobacteria:capture_domain=d__Bacteria:capture_family=f__Xanthobacteraceae:capture_genus=g__Afipia:capture_order=o__Rhizobiales:capture_phylum=p__Proteobacteria:capture_species=s__Afipia sp017308595:evalue=4.1e-95:gapopen=0.0:heptad=MCP-38H:length=159.0:mismatch=0.0:qcovhsp=97.5:qend=163.0:qstart=5.0:ref_name=GB_GCA_017308595.1_protein.faa_JAFKER010000011.1_29@PF00015_full_PFAM.383.556:scovhsp=91.9:send=159.0:sstart=1.0])0.954:0.0280125[&&NHX:Sample_counter=rhiztom3--1:Type_counter=GTDB--1||capture--1:besthit_avg=100.0:besthit_max=100.0:besthit_min=100.0:besthit_std=0:besthit_sum=100.0:bitscore_avg=274.0:bitscore_max=274.0:bitscore_min=274.0:bitscore_std=0:bitscore_sum=274.0:capture_class_counter=c__Alphaproteobacteria--1:capture_domain_counter=d__Bacteria--1:capture_family_counter=f__Xanthobacteraceae--1:capture_genus_counter=g__Afipia--1:capture_order_counter=o__Rhizobiales--1:capture_phylum_counter=p__Proteobacteria--1:capture_species_counter=s__Afipia sp017308595--1:evalue_avg=4.1e-95:evalue_max=4.1e-95:evalue_min=4.1e-95:evalue_std=0:evalue_sum=4.1e-95:gapopen_avg=0.0:gapopen_max=0.0:gapopen_min=0.0:gapopen_std=0:gapopen_sum=0.0:gtdb_class_counter=c__Alphaproteobacteria--1:gtdb_domain_counter=d__Bacteria--1:gtdb_family_counter=f__Xanthobacteraceae--1:gtdb_genus_counter=g__Afipia--1:gtdb_order_counter=o__Rhizobiales--1:gtdb_phylum_counter=p__Proteobacteria--1:gtdb_species_counter=s__Afipia sp017308595--1:heptad_counter=MCP-38H--2:lbd_counter=:lca_tree=s__Afipia sp017308595:length_avg=159.0:length_max=159.0:length_min=159.0:length_std=0:length_sum=159.0:mismatch_avg=0.0:mismatch_max=0.0:mismatch_min=0.0:mismatch_std=0:mismatch_sum=0.0:name=N752206:qcovhsp_avg=97.5:qcovhsp_max=97.5:qcovhsp_min=97.5:qcovhsp_std=0:qcovhsp_sum=97.5:qend_avg=163.0:qend_max=163.0:qend_min=163.0:qend_std=0:qend_sum=163.0:qstart_avg=5.0:qstart_max=5.0:qstart_min=5.0:qstart_std=0:qstart_sum=5.0:ref_name_counter=GB_GCA_017308595.1_protein.faa_JAFKER010000011.1_29@PF00015_full_PFAM.383.556--1:scovhsp_avg=91.9:scovhsp_max=91.9:scovhsp_min=91.9:scovhsp_std=0:scovhsp_sum=91.9:send_avg=159.0:send_max=159.0:send_min=159.0:send_std=0:send_sum=159.0:sstart_avg=1.0:sstart_max=1.0:sstart_min=1.0:sstart_std=0:sstart_sum=1.0])0.787:0.00818309[&&NHX:Sample_counter=rhiztom1--8||rhiztom3--1:Type_counter=GTDB--1||capture--9:besthit_avg=97.42500000000001:besthit_max=100.0:besthit_min=95.0:besthit_std=1.7310195179224814:besthit_sum=779.4000000000001:bitscore_avg=218.375:bitscore_max=274.0:bitscore_min=150.0:bitscore_std=48.28468405494349:bitscore_sum=1747.0:capture_class_counter=c__Alphaproteobacteria--2||c__Planctomycetia--7:capture_domain_counter=d__Bacteria--9:capture_family_counter=f__Gemmataceae--7||f__Rhodobacteraceae--1||f__Xanthobacteraceae--1:capture_genus_counter=g__Afipia--1||g__Leisingera--1||g__UBA6894--7:capture_order_counter=o__Gemmatales--7||o__Rhizobiales--1||o__Rhodobacterales--1:capture_phylum_counter=p__Planctomycetota--7||p__Proteobacteria--2:capture_species_counter=s__Afipia sp017308595--1||s__Leisingera aquimarina--1||s__UBA6894 sp003669555--7:evalue_avg=1.950000553750084e-48:evalue_max=1.56e-47:evalue_min=4.1e-95:evalue_std=5.515432669506465e-48:evalue_sum=1.5600004430000671e-47:gapopen_avg=0.0:gapopen_max=0.0:gapopen_min=0.0:gapopen_std=0.0:gapopen_sum=0.0:gtdb_class_counter=c__Alphaproteobacteria--1:gtdb_domain_counter=d__Bacteria--1:gtdb_family_counter=f__Xanthobacteraceae--1:gtdb_genus_counter=g__Afipia--1:gtdb_order_counter=o__Rhizobiales--1:gtdb_phylum_counter=p__Proteobacteria--1:gtdb_species_counter=s__Afipia sp017308595--1:heptad_counter=MCP-38H--10:lbd_counter=:lca_tree=s__Afipia sp017308595:length_avg=128.5:length_max=160.0:length_min=87.0:length_std=30.566087650952557:length_sum=1028.0:mismatch_avg=3.5:mismatch_max=8.0:mismatch_min=0.0:mismatch_std=2.878491668515698:mismatch_sum=28.0:name=N752207:qcovhsp_avg=97.1625:qcovhsp_max=100.0:qcovhsp_min=95.3:qcovhsp_std=1.4161693805070463:qcovhsp_sum=777.3:qend_avg=131.875:qend_max=164.0:qend_min=90.0:qend_std=31.16975411241756:qend_sum=1055.0:qstart_avg=4.375:qstart_max=5.0:qstart_min=1.0:qstart_std=1.407885953173359:qstart_sum=35.0:ref_name_counter=GB_GCA_017308595.1_protein.faa_JAFKER010000011.1_29@PF00015_full_PFAM.383.556--8:scovhsp_avg=74.275:scovhsp_max=92.5:scovhsp_min=50.3:scovhsp_std=17.679265498640735:scovhsp_sum=594.2:send_avg=135.25:send_max=160.0:send_min=110.0:send_std=22.403762439121056:send_sum=1082.0:sstart_avg=7.75:sstart_max=35.0:sstart_min=1.0:sstart_std=12.646286863288031:sstart_sum=62.0],(0490af4f-5e21-4ad2-bd44-a65c5f4c1eda_2@MCPsignal.558.721:0.210718[&&NHX:Sample=rhiztom1:Type=capture:besthit=75.9:bitscore=201.0:capture_class=c__Planctomycetia:capture_domain=d__Bacteria:capture_family=f__Gemmataceae:capture_genus=g__UBA6894:capture_order=o__Gemmatales:capture_phylum=p__Planctomycetota:capture_species=s__UBA6894 sp003669555:evalue=1.72e-66:gapopen=0.0:heptad=MCP-38H:length=162.0:mismatch=39.0:qcovhsp=99.4:qend=163.0:qstart=2.0:ref_name=GB_GCA_017308595.1_protein.faa_JAFKER010000011.1_29@PF00015_full_PFAM.383.556:scovhsp=93.6:send=165.0:sstart=4.0],(RS_GCF_014203115.1_protein.faa_NZ_JACHIJ010000002.1_634@PF00015_full_PFAM.383.556:0.00428668[&&NHX:Type=GTDB:gtdb_class=c__Alphaproteobacteria:gtdb_domain=d__Bacteria:gtdb_family=f__Xanthobacteraceae:gtdb_genus=g__Afipia:gtdb_order=o__Rhizobiales:gtdb_phylum=p__Proteobacteria:gtdb_species=s__Afipia massiliensis:heptad=MCP-38H:species=d__Bacteria_p__Proteobacteria_c__Alphaproteobacteria_o__Rhizobiales_f__Xanthobacteraceae_g__Afipia_s__Afipia massiliensis],(RS_GCF_000308295.2_protein.faa_NZ_HG326652.1_672@PF00015_full_PFAM.383.555:0.00433929[&&NHX:Type=GTDB:gtdb_class=c__Alphaproteobacteria:gtdb_domain=d__Bacteria:gtdb_family=f__Xanthobacteraceae:gtdb_genus=g__Afipia:gtdb_order=o__Rhizobiales:gtdb_phylum=p__Proteobacteria:gtdb_species=s__Afipia birgiae:heptad=MCP-38H:species=d__Bacteria_p__Proteobacteria_c__Alphaproteobacteria_o__Rhizobiales_f__Xanthobacteraceae_g__Afipia_s__Afipia birgiae],RS_GCF_001006325.2_protein.faa_NZ_LBIA02000001.1_3101@PF00015_full_PFAM.382.556:5e-09[&&NHX:Type=GTDB:gtdb_class=c__Alphaproteobacteria:gtdb_domain=d__Bacteria:gtdb_family=f__Xanthobacteraceae:gtdb_genus=g__Afipia:gtdb_order=o__Rhizobiales:gtdb_phylum=p__Proteobacteria:gtdb_species=s__Afipia massiliensis_A:heptad=MCP-38H:species=d__Bacteria_p__Proteobacteria_c__Alphaproteobacteria_o__Rhizobiales_f__Xanthobacteraceae_g__Afipia_s__Afipia massiliensis_A])0:5e-09[&&NHX:Sample_counter=:Type_counter=GTDB--2:capture_class_counter=:capture_domain_counter=:capture_family_counter=:capture_genus_counter=:capture_order_counter=:capture_phylum_counter=:capture_species_counter=:evoltype=D:gtdb_class_counter=c__Alphaproteobacteria--2:gtdb_domain_counter=d__Bacteria--2:gtdb_family_counter=f__Xanthobacteraceae--2:gtdb_genus_counter=g__Afipia--2:gtdb_order_counter=o__Rhizobiales--2:gtdb_phylum_counter=p__Proteobacteria--2:gtdb_species_counter=s__Afipia birgiae--1||s__Afipia massiliensis_A--1:heptad_counter=MCP-38H--2:lbd_counter=:lca=d__Bacteria:lca_tree=g__Afipia:name=N752212:ref_name_counter=])0.74:0.00899556[&&NHX:Sample_counter=:Type_counter=GTDB--3:capture_class_counter=:capture_domain_counter=:capture_family_counter=:capture_genus_counter=:capture_order_counter=:capture_phylum_counter=:capture_species_counter=:evoltype=D:gtdb_class_counter=c__Alphaproteobacteria--3:gtdb_domain_counter=d__Bacteria--3:gtdb_family_counter=f__Xanthobacteraceae--3:gtdb_genus_counter=g__Afipia--3:gtdb_order_counter=o__Rhizobiales--3:gtdb_phylum_counter=p__Proteobacteria--3:gtdb_species_counter=s__Afipia birgiae--1||s__Afipia massiliensis--1||s__Afipia massiliensis_A--1:heptad_counter=MCP-38H--3:lbd_counter=:lca=d__Bacteria:lca_tree=g__Afipia:name=N752213:ref_name_counter=])0.068:0.00349827[&&NHX:Sample_counter=rhiztom1--1:Type_counter=GTDB--3||capture--1:besthit_avg=75.9:besthit_max=75.9:besthit_min=75.9:besthit_std=0:besthit_sum=75.9:bitscore_avg=201.0:bitscore_max=201.0:bitscore_min=201.0:bitscore_std=0:bitscore_sum=201.0:capture_class_counter=c__Planctomycetia--1:capture_domain_counter=d__Bacteria--1:capture_family_counter=f__Gemmataceae--1:capture_genus_counter=g__UBA6894--1:capture_order_counter=o__Gemmatales--1:capture_phylum_counter=p__Planctomycetota--1:capture_species_counter=s__UBA6894 sp003669555--1:evalue_avg=1.72e-66:evalue_max=1.72e-66:evalue_min=1.72e-66:evalue_std=0:evalue_sum=1.72e-66:gapopen_avg=0.0:gapopen_max=0.0:gapopen_min=0.0:gapopen_std=0:gapopen_sum=0.0:gtdb_class_counter=c__Alphaproteobacteria--3:gtdb_domain_counter=d__Bacteria--3:gtdb_family_counter=f__Xanthobacteraceae--3:gtdb_genus_counter=g__Afipia--3:gtdb_order_counter=o__Rhizobiales--3:gtdb_phylum_counter=p__Proteobacteria--3:gtdb_species_counter=s__Afipia birgiae--1||s__Afipia massiliensis--1||s__Afipia massiliensis_A--1:heptad_counter=MCP-38H--4:lbd_counter=:lca_tree=g__Afipia:length_avg=162.0:length_max=162.0:length_min=162.0:length_std=0:length_sum=162.0:mismatch_avg=39.0:mismatch_max=39.0:mismatch_min=39.0:mismatch_std=0:mismatch_sum=39.0:name=N752214:qcovhsp_avg=99.4:qcovhsp_max=99.4:qcovhsp_min=99.4:qcovhsp_std=0:qcovhsp_sum=99.4:qend_avg=163.0:qend_max=163.0:qend_min=163.0:qend_std=0:qend_sum=163.0:qstart_avg=2.0:qstart_max=2.0:qstart_min=2.0:qstart_std=0:qstart_sum=2.0:ref_name_counter=GB_GCA_017308595.1_protein.faa_JAFKER010000011.1_29@PF00015_full_PFAM.383.556--1:scovhsp_avg=93.6:scovhsp_max=93.6:scovhsp_min=93.6:scovhsp_std=0:scovhsp_sum=93.6:send_avg=165.0:send_max=165.0:send_min=165.0:send_std=0:send_sum=165.0:sstart_avg=4.0:sstart_max=4.0:sstart_min=4.0:sstart_std=0:sstart_sum=4.0])0.886:0.0197914[&&NHX:Sample_counter=rhiztom1--9||rhiztom3--1:Type_counter=GTDB--4||capture--10:besthit_avg=95.03333333333335:besthit_max=100.0:besthit_min=75.9:besthit_std=7.355440163579606:besthit_sum=855.3000000000001:bitscore_avg=216.44444444444446:bitscore_max=274.0:bitscore_min=150.0:bitscore_std=45.53600529007543:bitscore_sum=1948.0:capture_class_counter=c__Alphaproteobacteria--2||c__Planctomycetia--8:capture_domain_counter=d__Bacteria--10:capture_family_counter=f__Gemmataceae--8||f__Rhodobacteraceae--1||f__Xanthobacteraceae--1:capture_genus_counter=g__Afipia--1||g__Leisingera--1||g__UBA6894--8:capture_order_counter=o__Gemmatales--8||o__Rhizobiales--1||o__Rhodobacterales--1:capture_phylum_counter=p__Planctomycetota--8||p__Proteobacteria--2:capture_species_counter=s__Afipia sp017308595--1||s__Leisingera aquimarina--1||s__UBA6894 sp003669555--8:evalue_avg=1.7333338255556303e-48:evalue_max=1.56e-47:evalue_min=4.1e-95:evalue_std=5.199999815416845e-48:evalue_sum=1.5600004430000671e-47:gapopen_avg=0.0:gapopen_max=0.0:gapopen_min=0.0:gapopen_std=0.0:gapopen_sum=0.0:gtdb_class_counter=c__Alphaproteobacteria--4:gtdb_domain_counter=d__Bacteria--4:gtdb_family_counter=f__Xanthobacteraceae--4:gtdb_genus_counter=g__Afipia--4:gtdb_order_counter=o__Rhizobiales--4:gtdb_phylum_counter=p__Proteobacteria--4:gtdb_species_counter=s__Afipia birgiae--1||s__Afipia massiliensis--1||s__Afipia massiliensis_A--1||s__Afipia sp017308595--1:heptad_counter=MCP-38H--14:lbd_counter=:lca_tree=g__Afipia:length_avg=132.22222222222223:length_max=162.0:length_min=87.0:length_std=30.695186014169135:length_sum=1190.0:mismatch_avg=7.444444444444445:mismatch_max=39.0:mismatch_min=0.0:mismatch_std=12.135805608931687:mismatch_sum=67.0:name=N752215:qcovhsp_avg=97.41111111111111:qcovhsp_max=100.0:qcovhsp_min=95.3:qcovhsp_std=1.5202339001321843:qcovhsp_sum=876.7:qend_avg=135.33333333333334:qend_max=164.0:qend_min=90.0:qend_std=30.947536250887566:qend_sum=1218.0:qstart_avg=4.111111111111111:qstart_max=5.0:qstart_min=1.0:qstart_std=1.5365907428821477:qstart_sum=37.0:ref_name_counter=GB_GCA_017308595.1_protein.faa_JAFKER010000011.1_29@PF00015_full_PFAM.383.556--9:scovhsp_avg=76.42222222222223:scovhsp_max=93.6:scovhsp_min=50.3:scovhsp_std=17.747730684356366:scovhsp_sum=687.8000000000001:send_avg=138.55555555555554:send_max=165.0:send_min=110.0:send_std=23.184645301961766:send_sum=1247.0:sstart_avg=7.333333333333333:sstart_max=35.0:sstart_min=1.0:sstart_std=11.895377253370318:sstart_sum=66.0])0.947:0.0300496[&&NHX:Sample_counter=rhiztom1--9||rhiztom3--1:Type_counter=GTDB--7||capture--10:besthit_avg=95.03333333333335:besthit_max=100.0:besthit_min=75.9:besthit_std=7.355440163579606:besthit_sum=855.3000000000001:bitscore_avg=216.44444444444446:bitscore_max=274.0:bitscore_min=150.0:bitscore_std=45.53600529007543:bitscore_sum=1948.0:capture_class_counter=c__Alphaproteobacteria--2||c__Planctomycetia--8:capture_domain_counter=d__Bacteria--10:capture_family_counter=f__Gemmataceae--8||f__Rhodobacteraceae--1||f__Xanthobacteraceae--1:capture_genus_counter=g__Afipia--1||g__Leisingera--1||g__UBA6894--8:capture_order_counter=o__Gemmatales--8||o__Rhizobiales--1||o__Rhodobacterales--1:capture_phylum_counter=p__Planctomycetota--8||p__Proteobacteria--2:capture_species_counter=s__Afipia sp017308595--1||s__Leisingera aquimarina--1||s__UBA6894 sp003669555--8:evalue_avg=1.7333338255556303e-48:evalue_max=1.56e-47:evalue_min=4.1e-95:evalue_std=5.199999815416845e-48:evalue_sum=1.5600004430000671e-47:gapopen_avg=0.0:gapopen_max=0.0:gapopen_min=0.0:gapopen_std=0.0:gapopen_sum=0.0:gtdb_class_counter=c__Alphaproteobacteria--7:gtdb_domain_counter=d__Bacteria--7:gtdb_family_counter=f__Xanthobacteraceae--7:gtdb_genus_counter=g__Afipia--7:gtdb_order_counter=o__Rhizobiales--7:gtdb_phylum_counter=p__Proteobacteria--7:gtdb_species_counter=s__Afipia birgiae--1||s__Afipia broomeae--1||s__Afipia massiliensis--1||s__Afipia massiliensis_A--1||s__Afipia sp000497575--1||s__Afipia sp017308595--1||s__Afipia sp017474385--1:heptad_counter=MCP-38H--17:lbd_counter=:lca_tree=g__Afipia:length_avg=132.22222222222223:length_max=162.0:length_min=87.0:length_std=30.695186014169135:length_sum=1190.0:mismatch_avg=7.444444444444445:mismatch_max=39.0:mismatch_min=0.0:mismatch_std=12.135805608931687:mismatch_sum=67.0:name=N752216:qcovhsp_avg=97.41111111111111:qcovhsp_max=100.0:qcovhsp_min=95.3:qcovhsp_std=1.5202339001321843:qcovhsp_sum=876.7:qend_avg=135.33333333333334:qend_max=164.0:qend_min=90.0:qend_std=30.947536250887566:qend_sum=1218.0:qstart_avg=4.111111111111111:qstart_max=5.0:qstart_min=1.0:qstart_std=1.536590742882148:qstart_sum=37.0:ref_name_counter=GB_GCA_017308595.1_protein.faa_JAFKER010000011.1_29@PF00015_full_PFAM.383.556--9:scovhsp_avg=76.42222222222222:scovhsp_max=93.6:scovhsp_min=50.3:scovhsp_std=17.747730684356366:scovhsp_sum=687.8:send_avg=138.55555555555554:send_max=165.0:send_min=110.0:send_std=23.184645301961766:send_sum=1247.0:sstart_avg=7.333333333333333:sstart_max=35.0:sstart_min=1.0:sstart_std=11.895377253370318:sstart_sum=66.0],(GB_GCA_016201045.1_protein.faa_JACQDM010000005.1_168@PF00015_full_PFAM.382.553:0.0793171[&&NHX:Type=GTDB:gtdb_class=c__Alphaproteobacteria:gtdb_domain=d__Bacteria:gtdb_family=f__Xanthobacteraceae:gtdb_genus=g__Afipia:gtdb_order=o__Rhizobiales:gtdb_phylum=p__Proteobacteria:gtdb_species=s__Afipia sp016201045:heptad=MCP-38H:species=d__Bacteria_p__Proteobacteria_c__Alphaproteobacteria_o__Rhizobiales_f__Xanthobacteraceae_g__Afipia_s__Afipia sp016201045],00d45e28-d53e-4541-8a98-53db8921f2b8_4@MCPsignal.57.162:5e-09[&&NHX:Sample=rhiztom3:Type=capture:besthit=96.1:bitscore=170.0:capture_class=c__Gammaproteobacteria:capture_domain=d__Bacteria:capture_family=f__Pseudomonadaceae:capture_genus=g__Pseudomonas_E:capture_order=o__Pseudomonadales:capture_phylum=p__Proteobacteria:capture_species=s__Pseudomonas_E protegens_B:evalue=3.7e-55:gapopen=0.0:heptad=MCP-38H:length=102.0:mismatch=4.0:qcovhsp=97.1:qend=105.0:qstart=4.0:ref_name=RS_GCF_001006325.2_protein.faa_NZ_LBIA02000001.1_3101@PF00015_full_PFAM.382.556:scovhsp=58.6:send=102.0:sstart=1.0])0.579:0.0066213[&&NHX:Sample_counter=rhiztom3--1:Type_counter=GTDB--1||capture--1:besthit_avg=96.1:besthit_max=96.1:besthit_min=96.1:besthit_std=0:besthit_sum=96.1:bitscore_avg=170.0:bitscore_max=170.0:bitscore_min=170.0:bitscore_std=0:bitscore_sum=170.0:capture_class_counter=c__Gammaproteobacteria--1:capture_domain_counter=d__Bacteria--1:capture_family_counter=f__Pseudomonadaceae--1:capture_genus_counter=g__Pseudomonas_E--1:capture_order_counter=o__Pseudomonadales--1:capture_phylum_counter=p__Proteobacteria--1:capture_species_counter=s__Pseudomonas_E protegens_B--1:evalue_avg=3.7e-55:evalue_max=3.7e-55:evalue_min=3.7e-55:evalue_std=0:evalue_sum=3.7e-55:gapopen_avg=0.0:gapopen_max=0.0:gapopen_min=0.0:gapopen_std=0:gapopen_sum=0.0:gtdb_class_counter=c__Alphaproteobacteria--1:gtdb_domain_counter=d__Bacteria--1:gtdb_family_counter=f__Xanthobacteraceae--1:gtdb_genus_counter=g__Afipia--1:gtdb_order_counter=o__Rhizobiales--1:gtdb_phylum_counter=p__Proteobacteria--1:gtdb_species_counter=s__Afipia sp016201045--1:heptad_counter=MCP-38H--2:lbd_counter=:lca_tree=s__Afipia sp016201045:length_avg=102.0:length_max=102.0:length_min=102.0:length_std=0:length_sum=102.0:mismatch_avg=4.0:mismatch_max=4.0:mismatch_min=4.0:mismatch_std=0:mismatch_sum=4.0:name=N752219:qcovhsp_avg=97.1:qcovhsp_max=97.1:qcovhsp_min=97.1:qcovhsp_std=0:qcovhsp_sum=97.1:qend_avg=105.0:qend_max=105.0:qend_min=105.0:qend_std=0:qend_sum=105.0:qstart_avg=4.0:qstart_max=4.0:qstart_min=4.0:qstart_std=0:qstart_sum=4.0:ref_name_counter=RS_GCF_001006325.2_protein.faa_NZ_LBIA02000001.1_3101@PF00015_full_PFAM.382.556--1:scovhsp_avg=58.6:scovhsp_max=58.6:scovhsp_min=58.6:scovhsp_std=0:scovhsp_sum=58.6:send_avg=102.0:send_max=102.0:send_min=102.0:send_std=0:send_sum=102.0:sstart_avg=1.0:sstart_max=1.0:sstart_min=1.0:sstart_std=0:sstart_sum=1.0])0.817:0.00963695[&&NHX:Sample_counter=rhiztom1--9||rhiztom3--2:Type_counter=GTDB--8||capture--11:besthit_avg=95.14:besthit_max=100.0:besthit_min=75.9:besthit_std=6.9429740665574196:besthit_sum=951.4:bitscore_avg=211.8:bitscore_max=274.0:bitscore_min=150.0:bitscore_std=45.374491120501226:bitscore_sum=2118.0:capture_class_counter=c__Alphaproteobacteria--2||c__Gammaproteobacteria--1||c__Planctomycetia--8:capture_domain_counter=d__Bacteria--11:capture_family_counter=f__Gemmataceae--8||f__Pseudomonadaceae--1||f__Rhodobacteraceae--1||f__Xanthobacteraceae--1:capture_genus_counter=g__Afipia--1||g__Leisingera--1||g__Pseudomonas_E--1||g__UBA6894--8:capture_order_counter=o__Gemmatales--8||o__Pseudomonadales--1||o__Rhizobiales--1||o__Rhodobacterales--1:capture_phylum_counter=p__Planctomycetota--8||p__Proteobacteria--3:capture_species_counter=s__Afipia sp017308595--1||s__Leisingera aquimarina--1||s__Pseudomonas_E protegens_B--1||s__UBA6894 sp003669555--8:evalue_avg=1.5600004800000672e-48:evalue_max=1.56e-47:evalue_min=4.1e-95:evalue_std=4.9331529812080335e-48:evalue_sum=1.5600004800000672e-47:gapopen_avg=0.0:gapopen_max=0.0:gapopen_min=0.0:gapopen_std=0.0:gapopen_sum=0.0:gtdb_class_counter=c__Alphaproteobacteria--8:gtdb_domain_counter=d__Bacteria--8:gtdb_family_counter=f__Xanthobacteraceae--8:gtdb_genus_counter=g__Afipia--8:gtdb_order_counter=o__Rhizobiales--8:gtdb_phylum_counter=p__Proteobacteria--8:gtdb_species_counter=s__Afipia birgiae--1||s__Afipia broomeae--1||s__Afipia massiliensis--1||s__Afipia massiliensis_A--1||s__Afipia sp000497575--1||s__Afipia sp016201045--1||s__Afipia sp017308595--1||s__Afipia sp017474385--1:heptad_counter=MCP-38H--19:lbd_counter=:lca_tree=g__Afipia:length_avg=129.2:length_max=162.0:length_min=87.0:length_std=30.47694939531259:length_sum=1292.0:mismatch_avg=7.1:mismatch_max=39.0:mismatch_min=0.0:mismatch_std=11.493476410555685:mismatch_sum=71.0:name=N752220:qcovhsp_avg=97.38000000000001:qcovhsp_max=100.0:qcovhsp_min=95.3:qcovhsp_std=1.436662799685438:qcovhsp_sum=973.8000000000001:qend_avg=132.3:qend_max=164.0:qend_min=90.0:qend_std=30.71391288071978:qend_sum=1323.0:qstart_avg=4.1:qstart_max=5.0:qstart_min=1.0:qstart_std=1.449137674618944:qstart_sum=41.0:ref_name_counter=GB_GCA_017308595.1_protein.faa_JAFKER010000011.1_29@PF00015_full_PFAM.383.556--9||RS_GCF_001006325.2_protein.faa_NZ_LBIA02000001.1_3101@PF00015_full_PFAM.382.556--1:scovhsp_avg=74.64000000000001:scovhsp_max=93.6:scovhsp_min=50.3:scovhsp_std=17.656361774474124:scovhsp_sum=746.4000000000001:send_avg=134.9:send_max=165.0:send_min=102.0:send_std=24.7271780301217:send_sum=1349.0:sstart_avg=6.7:sstart_max=35.0:sstart_min=1.0:sstart_std=11.392492654765633:sstart_sum=67.0],(27631b82-d7a9-459f-b3d1-82e1bf40e00f_1@MCPsignal.363.453:5e-09[&&NHX:Sample=rhiztom2:Type=capture:besthit=94.3:bitscore=148.0:capture_class=c__Gammaproteobacteria:capture_domain=d__Bacteria:capture_family=f__Pseudomonadaceae:capture_genus=g__Pseudomonas_A:capture_order=o__Pseudomonadales:capture_phylum=p__Proteobacteria:capture_species=s__Pseudomonas_A sp003488145:evalue=9.24e-47:gapopen=0.0:heptad=MCP-38H:length=88.0:mismatch=5.0:qcovhsp=97.8:qend=90.0:qstart=3.0:ref_name=RS_GCF_001006325.2_protein.faa_NZ_LBIA02000001.1_3101@PF00015_full_PFAM.382.556:scovhsp=50.6:send=88.0:sstart=1.0],(((((f31f7e76-65a3-5912-8ea2-866dad322b43_5@MCPsignal.93.187:0.091122[&&NHX:Sample=rhiztom3:Type=capture:besthit=81.3:bitscore=129.0:capture_class=c__Clostridia:capture_domain=d__Bacteria:capture_family=f__Lachnospiraceae:capture_genus=g__Eubacterium_F:capture_order=o__Lachnospirales:capture_phylum=p__Firmicutes_A:capture_species=s__Eubacterium_F sp910579145:evalue=4.22e-39:gapopen=2.0:heptad=MCP-38H:length=96.0:mismatch=12.0:qcovhsp=97.9:qend=94.0:qstart=3.0:ref_name=RS_GCF_001006325.2_protein.faa_NZ_LBIA02000001.1_3101@PF00015_full_PFAM.382.556:scovhsp=54.0:send=94.0:sstart=1.0],8014d372-0c78-420d-ade0-41efa92239e5_5@MCPsignal.365.525:0.0137891[&&NHX:Sample=rhiztom2:Type=capture:besthit=93.6:bitscore=186.0:capture_class=c__Desulfuromonadia:capture_domain=d__Bacteria:capture_family=f__Pseudopelobacteraceae:capture_genus=g__JACRCG01:capture_order=o__Geobacterales:capture_phylum=p__Desulfobacterota:capture_species=s__JACRCG01 sp001802645:evalue=2.23e-60:gapopen=1.0:heptad=MCP-38H:length=156.0:mismatch=9.0:qcovhsp=96.9:qend=160.0:qstart=6.0:ref_name=RS_GCF_000336555.1_protein.faa_NZ_KB375281.1_1351@PF00015_full_PFAM.386.554:scovhsp=92.9:send=156.0:sstart=1.0])0:5e-09[&&NHX:Sample_counter=rhiztom2--1||rhiztom3--1:Type_counter=capture--2:besthit_avg=87.44999999999999:besthit_max=93.6:besthit_min=81.3:besthit_std=8.697413408594533:besthit_sum=174.89999999999998:bitscore_avg=157.5:bitscore_max=186.0:bitscore_min=129.0:bitscore_std=40.30508652763321:bitscore_sum=315.0:capture_class_counter=c__Clostridia--1||c__Desulfuromonadia--1:capture_domain_counter=d__Bacteria--2:capture_family_counter=f__Lachnospiraceae--1||f__Pseudopelobacteraceae--1:capture_genus_counter=g__Eubacterium_F--1||g__JACRCG01--1:capture_order_counter=o__Geobacterales--1||o__Lachnospirales--1:capture_phylum_counter=p__Desulfobacterota--1||p__Firmicutes_A--1:capture_species_counter=s__Eubacterium_F sp910579145--1||s__JACRCG01 sp001802645--1:evalue_avg=2.11e-39:evalue_max=4.22e-39:evalue_min=2.23e-60:evalue_std=2.9839906166072306e-39:evalue_sum=4.22e-39:gapopen_avg=1.5:gapopen_max=2.0:gapopen_min=1.0:gapopen_std=0.7071067811865476:gapopen_sum=3.0:gtdb_class_counter=:gtdb_domain_counter=:gtdb_family_counter=:gtdb_genus_counter=:gtdb_order_counter=:gtdb_phylum_counter=:gtdb_species_counter=:heptad_counter=MCP-38H--2:lbd_counter=:length_avg=126.0:length_max=156.0:length_min=96.0:length_std=42.42640687119285:length_sum=252.0:mismatch_avg=10.5:mismatch_max=12.0:mismatch_min=9.0:mismatch_std=2.1213203435596424:mismatch_sum=21.0:name=N752224:qcovhsp_avg=97.4:qcovhsp_max=97.9:qcovhsp_min=96.9:qcovhsp_std=0.7071067811865476:qcovhsp_sum=194.8:qend_avg=127.0:qend_max=160.0:qend_min=94.0:qend_std=46.66904755831214:qend_sum=254.0:qstart_avg=4.5:qstart_max=6.0:qstart_min=3.0:qstart_std=2.1213203435596424:qstart_sum=9.0:ref_name_counter=RS_GCF_000336555.1_protein.faa_NZ_KB375281.1_1351@PF00015_full_PFAM.386.554--1||RS_GCF_001006325.2_protein.faa_NZ_LBIA02000001.1_3101@PF00015_full_PFAM.382.556--1:scovhsp_avg=73.45:scovhsp_max=92.9:scovhsp_min=54.0:scovhsp_std=27.506453788156705:scovhsp_sum=146.9:send_avg=125.0:send_max=156.0:send_min=94.0:send_std=43.840620433565945:send_sum=250.0:sstart_avg=1.0:sstart_max=1.0:sstart_min=1.0:sstart_std=0.0:sstart_sum=2.0],c784996f-b370-41fb-ad3f-95a53f8361bb_5@MCPsignal.240.376:0.0855019[&&NHX:Sample=rhiztom2:Type=capture:besthit=91.0:bitscore=147.0:capture_class=c__Gammaproteobacteria:capture_domain=d__Bacteria:capture_family=f__Pseudomonadaceae:capture_genus=g__Pseudomonas_E:capture_order=o__Pseudomonadales:capture_phylum=p__Proteobacteria:capture_species=s__Pseudomonas_E fulgida:evalue=1.36e-45:gapopen=0.0:heptad=MCP-38H:length=133.0:mismatch=12.0:qcovhsp=97.8:qend=136.0:qstart=4.0:ref_name=RS_GCF_000336555.1_protein.faa_NZ_KB375281.1_1351@PF00015_full_PFAM.386.554:scovhsp=79.2:send=157.0:sstart=25.0])0:5e-09[&&NHX:Sample_counter=rhiztom2--2||rhiztom3--1:Type_counter=capture--3:besthit_avg=88.63333333333333:besthit_max=93.6:besthit_min=81.3:besthit_std=6.482540654198269:besthit_sum=265.9:bitscore_avg=154.0:bitscore_max=186.0:bitscore_min=129.0:bitscore_std=29.13760456866693:bitscore_sum=462.0:capture_class_counter=c__Clostridia--1||c__Desulfuromonadia--1||c__Gammaproteobacteria--1:capture_domain_counter=d__Bacteria--3:capture_family_counter=f__Lachnospiraceae--1||f__Pseudomonadaceae--1||f__Pseudopelobacteraceae--1:capture_genus_counter=g__Eubacterium_F--1||g__JACRCG01--1||g__Pseudomonas_E--1:capture_order_counter=o__Geobacterales--1||o__Lachnospirales--1||o__Pseudomonadales--1:capture_phylum_counter=p__Desulfobacterota--1||p__Firmicutes_A--1||p__Proteobacteria--1:capture_species_counter=s__Eubacterium_F sp910579145--1||s__JACRCG01 sp001802645--1||s__Pseudomonas_E fulgida--1:evalue_avg=1.40666712e-39:evalue_max=4.22e-39:evalue_min=2.23e-60:evalue_std=2.4364177433821328e-39:evalue_sum=4.22000136e-39:gapopen_avg=1.0:gapopen_max=2.0:gapopen_min=0.0:gapopen_std=1.0:gapopen_sum=3.0:gtdb_class_counter=:gtdb_domain_counter=:gtdb_family_counter=:gtdb_genus_counter=:gtdb_order_counter=:gtdb_phylum_counter=:gtdb_species_counter=:heptad_counter=MCP-38H--3:lbd_counter=:length_avg=128.33333333333334:length_max=156.0:length_min=96.0:length_std=30.2709982216202:length_sum=385.0:mismatch_avg=11.0:mismatch_max=12.0:mismatch_min=9.0:mismatch_std=1.7320508075688772:mismatch_sum=33.0:name=N752226:qcovhsp_avg=97.53333333333335:qcovhsp_max=97.9:qcovhsp_min=96.9:qcovhsp_std=0.5507570547286081:qcovhsp_sum=292.6:qend_avg=130.0:qend_max=160.0:qend_min=94.0:qend_std=33.406586176980134:qend_sum=390.0:qstart_avg=4.333333333333333:qstart_max=6.0:qstart_min=3.0:qstart_std=1.5275252316519465:qstart_sum=13.0:ref_name_counter=RS_GCF_000336555.1_protein.faa_NZ_KB375281.1_1351@PF00015_full_PFAM.386.554--2||RS_GCF_001006325.2_protein.faa_NZ_LBIA02000001.1_3101@PF00015_full_PFAM.382.556--1:scovhsp_avg=75.36666666666667:scovhsp_max=92.9:scovhsp_min=54.0:scovhsp_std=19.73127804612092:scovhsp_sum=226.10000000000002:send_avg=135.66666666666666:send_max=157.0:send_min=94.0:send_std=36.08785575970583:send_sum=407.0:sstart_avg=9.0:sstart_max=25.0:sstart_min=1.0:sstart_std=13.856406460551018:sstart_sum=27.0],((45719fa7-c411-40d3-ad94-ee44a90a13ff_1@MCPsignal.28.176:0.0104396[&&NHX:Sample=rhiztom3:Type=capture:besthit=94.6:bitscore=182.0:capture_class=c__Gemmatimonadetes:capture_domain=d__Bacteria:capture_family=f__GWC2-71-9:capture_genus=g__AG41:capture_order=o__Gemmatimonadales:capture_phylum=p__Gemmatimonadota:capture_species=s__AG41 sp003220855:evalue=2.31e-59:gapopen=0.0:heptad=MCP-38H:length=148.0:mismatch=8.0:qcovhsp=100.0:qend=148.0:qstart=1.0:ref_name=RS_GCF_000336555.1_protein.faa_NZ_KB375281.1_1351@PF00015_full_PFAM.386.554:scovhsp=88.1:send=156.0:sstart=9.0],((8b275546-76fa-58ee-9004-3f4ddf34bac4_5@MCPsignal.35.197:0.00453572[&&NHX:Sample=rhiztom3:Type=capture:besthit=98.1:bitscore=201.0:capture_class=c__Alphaproteobacteria:capture_domain=d__Bacteria:capture_family=f__Xanthobacteraceae:capture_genus=g__Afipia:capture_order=o__Rhizobiales:capture_phylum=p__Proteobacteria:capture_species=s__Afipia clevelandensis:evalue=2.83e-66:gapopen=1.0:heptad=MCP-38H:length=156.0:mismatch=2.0:qcovhsp=95.7:qend=162.0:qstart=8.0:ref_name=RS_GCF_000336555.1_protein.faa_NZ_KB375281.1_1351@PF00015_full_PFAM.386.554:scovhsp=92.9:send=156.0:sstart=1.0],(((3dfefaed-3307-409c-8675-3fb39d744828_6@MCPsignal.87.250:5e-09[&&NHX:Sample=rhiztom3:Type=capture:besthit=100.0:bitscore=212.0:capture_class=c__Alphaproteobacteria:capture_domain=d__Bacteria:capture_family=f__Xanthobacteraceae:capture_genus=g__Afipia:capture_order=o__Rhizobiales:capture_phylum=p__Proteobacteria:capture_species=s__Afipia clevelandensis:evalue=8.04e-71:gapopen=0.0:heptad=MCP-38H:length=157.0:mismatch=0.0:qcovhsp=96.3:qend=163.0:qstart=7.0:ref_name=RS_GCF_000336555.1_protein.faa_NZ_KB375281.1_1351@PF00015_full_PFAM.386.554:scovhsp=93.5:send=157.0:sstart=1.0],RS_GCF_000336555.1_protein.faa_NZ_KB375281.1_1351@PF00015_full_PFAM.386.554:5e-09[&&NHX:Type=GTDB:gtdb_class=c__Alphaproteobacteria:gtdb_domain=d__Bacteria:gtdb_family=f__Xanthobacteraceae:gtdb_genus=g__Afipia:gtdb_order=o__Rhizobiales:gtdb_phylum=p__Proteobacteria:gtdb_species=s__Afipia clevelandensis:heptad=MCP-38H:species=d__Bacteria_p__Proteobacteria_c__Alphaproteobacteria_o__Rhizobiales_f__Xanthobacteraceae_g__Afipia_s__Afipia clevelandensis])0:5e-09[&&NHX:Sample_counter=rhiztom3--1:Type_counter=GTDB--1||capture--1:besthit_avg=100.0:besthit_max=100.0:besthit_min=100.0:besthit_std=0:besthit_sum=100.0:bitscore_avg=212.0:bitscore_max=212.0:bitscore_min=212.0:bitscore_std=0:bitscore_sum=212.0:capture_class_counter=c__Alphaproteobacteria--1:capture_domain_counter=d__Bacteria--1:capture_family_counter=f__Xanthobacteraceae--1:capture_genus_counter=g__Afipia--1:capture_order_counter=o__Rhizobiales--1:capture_phylum_counter=p__Proteobacteria--1:capture_species_counter=s__Afipia clevelandensis--1:evalue_avg=8.04e-71:evalue_max=8.04e-71:evalue_min=8.04e-71:evalue_std=0:evalue_sum=8.04e-71:gapopen_avg=0.0:gapopen_max=0.0:gapopen_min=0.0:gapopen_std=0:gapopen_sum=0.0:gtdb_class_counter=c__Alphaproteobacteria--1:gtdb_domain_counter=d__Bacteria--1:gtdb_family_counter=f__Xanthobacteraceae--1:gtdb_genus_counter=g__Afipia--1:gtdb_order_counter=o__Rhizobiales--1:gtdb_phylum_counter=p__Proteobacteria--1:gtdb_species_counter=s__Afipia clevelandensis--1:heptad_counter=MCP-38H--2:lbd_counter=:lca_tree=s__Afipia clevelandensis:length_avg=157.0:length_max=157.0:length_min=157.0:length_std=0:length_sum=157.0:mismatch_avg=0.0:mismatch_max=0.0:mismatch_min=0.0:mismatch_std=0:mismatch_sum=0.0:name=N752231:qcovhsp_avg=96.3:qcovhsp_max=96.3:qcovhsp_min=96.3:qcovhsp_std=0:qcovhsp_sum=96.3:qend_avg=163.0:qend_max=163.0:qend_min=163.0:qend_std=0:qend_sum=163.0:qstart_avg=7.0:qstart_max=7.0:qstart_min=7.0:qstart_std=0:qstart_sum=7.0:ref_name_counter=RS_GCF_000336555.1_protein.faa_NZ_KB375281.1_1351@PF00015_full_PFAM.386.554--1:scovhsp_avg=93.5:scovhsp_max=93.5:scovhsp_min=93.5:scovhsp_std=0:scovhsp_sum=93.5:send_avg=157.0:send_max=157.0:send_min=157.0:send_std=0:send_sum=157.0:sstart_avg=1.0:sstart_max=1.0:sstart_min=1.0:sstart_std=0:sstart_sum=1.0],225193bd-5637-4a43-bf6f-898c465d74f4_1@MCPsignal.46.175:0.0125465[&&NHX:Sample=rhiztom3:Type=capture:besthit=98.4:bitscore=159.0:capture_class=c__Alphaproteobacteria:capture_domain=d__Bacteria:capture_family=f__Xanthobacteraceae:capture_genus=g__Afipia:capture_order=o__Rhizobiales:capture_phylum=p__Proteobacteria:capture_species=s__Afipia clevelandensis:evalue=2.05e-50:gapopen=0.0:heptad=MCP-38H:length=129.0:mismatch=2.0:qcovhsp=100.0:qend=129.0:qstart=1.0:ref_name=RS_GCF_000336555.1_protein.faa_NZ_KB375281.1_1351@PF00015_full_PFAM.386.554:scovhsp=76.8:send=157.0:sstart=29.0])0:6e-09[&&NHX:Sample_counter=rhiztom3--2:Type_counter=GTDB--1||capture--2:besthit_avg=99.2:besthit_max=100.0:besthit_min=98.4:besthit_std=1.131370849898472:besthit_sum=198.4:bitscore_avg=185.5:bitscore_max=212.0:bitscore_min=159.0:bitscore_std=37.476659402887016:bitscore_sum=371.0:capture_class_counter=c__Alphaproteobacteria--2:capture_domain_counter=d__Bacteria--2:capture_family_counter=f__Xanthobacteraceae--2:capture_genus_counter=g__Afipia--2:capture_order_counter=o__Rhizobiales--2:capture_phylum_counter=p__Proteobacteria--2:capture_species_counter=s__Afipia clevelandensis--2:evalue_avg=1.025e-50:evalue_max=2.05e-50:evalue_min=8.04e-71:evalue_std=1.4495689014324222e-50:evalue_sum=2.05e-50:gapopen_avg=0.0:gapopen_max=0.0:gapopen_min=0.0:gapopen_std=0.0:gapopen_sum=0.0:gtdb_class_counter=c__Alphaproteobacteria--1:gtdb_domain_counter=d__Bacteria--1:gtdb_family_counter=f__Xanthobacteraceae--1:gtdb_genus_counter=g__Afipia--1:gtdb_order_counter=o__Rhizobiales--1:gtdb_phylum_counter=p__Proteobacteria--1:gtdb_species_counter=s__Afipia clevelandensis--1:heptad_counter=MCP-38H--3:lbd_counter=:lca_tree=s__Afipia clevelandensis:length_avg=143.0:length_max=157.0:length_min=129.0:length_std=19.79898987322333:length_sum=286.0:mismatch_avg=1.0:mismatch_max=2.0:mismatch_min=0.0:mismatch_std=1.4142135623730951:mismatch_sum=2.0:name=N752233:qcovhsp_avg=98.15:qcovhsp_max=100.0:qcovhsp_min=96.3:qcovhsp_std=2.616295090390228:qcovhsp_sum=196.3:qend_avg=146.0:qend_max=163.0:qend_min=129.0:qend_std=24.041630560342615:qend_sum=292.0:qstart_avg=4.0:qstart_max=7.0:qstart_min=1.0:qstart_std=4.242640687119285:qstart_sum=8.0:ref_name_counter=RS_GCF_000336555.1_protein.faa_NZ_KB375281.1_1351@PF00015_full_PFAM.386.554--2:scovhsp_avg=85.15:scovhsp_max=93.5:scovhsp_min=76.8:scovhsp_std=11.808683245815345:scovhsp_sum=170.3:send_avg=157.0:send_max=157.0:send_min=157.0:send_std=0.0:send_sum=314.0:sstart_avg=15.0:sstart_max=29.0:sstart_min=1.0:sstart_std=19.79898987322333:sstart_sum=30.0],7492f4e1-d1c3-49ef-a290-374ff21c2542_2@MCPsignal.19.149:0.0322221[&&NHX:Sample=rhiztom2:Type=capture:besthit=98.4:bitscore=158.0:capture_class=c__Alphaproteobacteria:capture_domain=d__Bacteria:capture_family=f__Xanthobacteraceae:capture_genus=g__Afipia:capture_order=o__Rhizobiales:capture_phylum=p__Proteobacteria:capture_species=s__Afipia clevelandensis:evalue=4.29e-50:gapopen=0.0:heptad=MCP-38H:length=127.0:mismatch=2.0:qcovhsp=97.7:qend=130.0:qstart=4.0:ref_name=RS_GCF_000336555.1_protein.faa_NZ_KB375281.1_1351@PF00015_full_PFAM.386.554:scovhsp=75.6:send=157.0:sstart=31.0])0.779:0.00516316[&&NHX:Sample_counter=rhiztom2--1||rhiztom3--2:Type_counter=GTDB--1||capture--3:besthit_avg=98.93333333333334:besthit_max=100.0:besthit_min=98.4:besthit_std=0.923760430703398:besthit_sum=296.8:bitscore_avg=176.33333333333334:bitscore_max=212.0:bitscore_min=158.0:bitscore_std=30.89228598426043:bitscore_sum=529.0:capture_class_counter=c__Alphaproteobacteria--3:capture_domain_counter=d__Bacteria--3:capture_family_counter=f__Xanthobacteraceae--3:capture_genus_counter=g__Afipia--3:capture_order_counter=o__Rhizobiales--3:capture_phylum_counter=p__Proteobacteria--3:capture_species_counter=s__Afipia clevelandensis--3:evalue_avg=2.1133333333333332e-50:evalue_max=4.29e-50:evalue_min=8.04e-71:evalue_std=2.1457011286135195e-50:evalue_sum=6.339999999999999e-50:gapopen_avg=0.0:gapopen_max=0.0:gapopen_min=0.0:gapopen_std=0.0:gapopen_sum=0.0:gtdb_class_counter=c__Alphaproteobacteria--1:gtdb_domain_counter=d__Bacteria--1:gtdb_family_counter=f__Xanthobacteraceae--1:gtdb_genus_counter=g__Afipia--1:gtdb_order_counter=o__Rhizobiales--1:gtdb_phylum_counter=p__Proteobacteria--1:gtdb_species_counter=s__Afipia clevelandensis--1:heptad_counter=MCP-38H--4:lbd_counter=:lca_tree=s__Afipia clevelandensis:length_avg=137.66666666666666:length_max=157.0:length_min=127.0:length_std=16.77299416721217:length_sum=413.0:mismatch_avg=1.3333333333333333:mismatch_max=2.0:mismatch_min=0.0:mismatch_std=1.1547005383792517:mismatch_sum=4.0:name=N752235:qcovhsp_avg=98.0:qcovhsp_max=100.0:qcovhsp_min=96.3:qcovhsp_std=1.8681541692269414:qcovhsp_sum=294.0:qend_avg=140.66666666666666:qend_max=163.0:qend_min=129.0:qend_std=19.347695814575268:qend_sum=422.0:qstart_avg=4.0:qstart_max=7.0:qstart_min=1.0:qstart_std=3.0:qstart_sum=12.0:ref_name_counter=RS_GCF_000336555.1_protein.faa_NZ_KB375281.1_1351@PF00015_full_PFAM.386.554--3:scovhsp_avg=81.96666666666665:scovhsp_max=93.5:scovhsp_min=75.6:scovhsp_std=10.0061647664494:scovhsp_sum=245.89999999999998:send_avg=157.0:send_max=157.0:send_min=157.0:send_std=0.0:send_sum=471.0:sstart_avg=20.333333333333332:sstart_max=31.0:sstart_min=1.0:sstart_std=16.772994167212165:sstart_sum=61.0])0.977:0.0210022[&&NHX:Sample_counter=rhiztom2--1||rhiztom3--3:Type_counter=GTDB--1||capture--4:besthit_avg=98.725:besthit_max=100.0:besthit_min=98.1:besthit_std=0.8616843969807043:besthit_sum=394.9:bitscore_avg=182.5:bitscore_max=212.0:bitscore_min=158.0:bitscore_std=28.077274321652617:bitscore_sum=730.0:capture_class_counter=c__Alphaproteobacteria--4:capture_domain_counter=d__Bacteria--4:capture_family_counter=f__Xanthobacteraceae--4:capture_genus_counter=g__Afipia--4:capture_order_counter=o__Rhizobiales--4:capture_phylum_counter=p__Proteobacteria--4:capture_species_counter=s__Afipia clevelandensis--4:evalue_avg=1.5849999999999998e-50:evalue_max=4.29e-50:evalue_min=8.04e-71:evalue_std=2.0459472133953015e-50:evalue_sum=6.339999999999999e-50:gapopen_avg=0.25:gapopen_max=1.0:gapopen_min=0.0:gapopen_std=0.5:gapopen_sum=1.0:gtdb_class_counter=c__Alphaproteobacteria--1:gtdb_domain_counter=d__Bacteria--1:gtdb_family_counter=f__Xanthobacteraceae--1:gtdb_genus_counter=g__Afipia--1:gtdb_order_counter=o__Rhizobiales--1:gtdb_phylum_counter=p__Proteobacteria--1:gtdb_species_counter=s__Afipia clevelandensis--1:heptad_counter=MCP-38H--5:lbd_counter=:lca_tree=s__Afipia clevelandensis:length_avg=142.25:length_max=157.0:length_min=127.0:length_std=16.479785597310826:length_sum=569.0:mismatch_avg=1.5:mismatch_max=2.0:mismatch_min=0.0:mismatch_std=1.0:mismatch_sum=6.0:name=N752236:qcovhsp_avg=97.425:qcovhsp_max=100.0:qcovhsp_min=95.7:qcovhsp_std=1.9102792117035317:qcovhsp_sum=389.7:qend_avg=146.0:qend_max=163.0:qend_min=129.0:qend_std=19.061304607327727:qend_sum=584.0:qstart_avg=5.0:qstart_max=8.0:qstart_min=1.0:qstart_std=3.1622776601683795:qstart_sum=20.0:ref_name_counter=RS_GCF_000336555.1_protein.faa_NZ_KB375281.1_1351@PF00015_full_PFAM.386.554--4:scovhsp_avg=84.7:scovhsp_max=93.5:scovhsp_min=75.6:scovhsp_std=9.830225497583127:scovhsp_sum=338.8:send_avg=156.75:send_max=157.0:send_min=156.0:send_std=0.5:send_sum=627.0:sstart_avg=15.5:sstart_max=31.0:sstart_min=1.0:sstart_std=16.76305461424021:sstart_sum=62.0],bd31ba77-0d2f-4e74-bf78-aed4c870569a_5@MCPsignal.94.253:0.00462835[&&NHX:Sample=rhiztom3:Type=capture:besthit=96.8:bitscore=197.0:capture_class=c__Actinomycetia:capture_domain=d__Bacteria:capture_family=f__Kineococcaceae:capture_genus=g__Kineococcus:capture_order=o__Actinomycetales:capture_phylum=p__Actinobacteriota:capture_species=s__Kineococcus rhizosphaerae:evalue=4.15e-65:gapopen=0.0:heptad=MCP-38H:length=154.0:mismatch=5.0:qcovhsp=96.9:qend=159.0:qstart=6.0:ref_name=RS_GCF_000336555.1_protein.faa_NZ_KB375281.1_1351@PF00015_full_PFAM.386.554:scovhsp=91.7:send=154.0:sstart=1.0])0:5e-09[&&NHX:Sample_counter=rhiztom2--1||rhiztom3--4:Type_counter=GTDB--1||capture--5:besthit_avg=98.34:besthit_max=100.0:besthit_min=96.8:besthit_std=1.1392980294900905:besthit_sum=491.70000000000005:bitscore_avg=185.4:bitscore_max=212.0:bitscore_min=158.0:bitscore_std=25.165452509343044:bitscore_sum=927.0:capture_class_counter=c__Actinomycetia--1||c__Alphaproteobacteria--4:capture_domain_counter=d__Bacteria--5:capture_family_counter=f__Kineococcaceae--1||f__Xanthobacteraceae--4:capture_genus_counter=g__Afipia--4||g__Kineococcus--1:capture_order_counter=o__Actinomycetales--1||o__Rhizobiales--4:capture_phylum_counter=p__Actinobacteriota--1||p__Proteobacteria--4:capture_species_counter=s__Afipia clevelandensis--4||s__Kineococcus rhizosphaerae--1:evalue_avg=1.2680000000000006e-50:evalue_max=4.29e-50:evalue_min=8.04e-71:evalue_std=1.9083684130691318e-50:evalue_sum=6.340000000000003e-50:gapopen_avg=0.2:gapopen_max=1.0:gapopen_min=0.0:gapopen_std=0.447213595499958:gapopen_sum=1.0:gtdb_class_counter=c__Alphaproteobacteria--1:gtdb_domain_counter=d__Bacteria--1:gtdb_family_counter=f__Xanthobacteraceae--1:gtdb_genus_counter=g__Afipia--1:gtdb_order_counter=o__Rhizobiales--1:gtdb_phylum_counter=p__Proteobacteria--1:gtdb_species_counter=s__Afipia clevelandensis--1:heptad_counter=MCP-38H--6:lbd_counter=:lca_tree=s__Afipia clevelandensis:length_avg=144.6:length_max=157.0:length_min=127.0:length_std=15.208550226763892:length_sum=723.0:mismatch_avg=2.2:mismatch_max=5.0:mismatch_min=0.0:mismatch_std=1.7888543819998317:mismatch_sum=11.0:name=N752238:qcovhsp_avg=97.32:qcovhsp_max=100.0:qcovhsp_min=95.7:qcovhsp_std=1.6709278859364336:qcovhsp_sum=486.59999999999997:qend_avg=148.6:qend_max=163.0:qend_min=129.0:qend_std=17.501428513124292:qend_sum=743.0:qstart_avg=5.2:qstart_max=8.0:qstart_min=1.0:qstart_std=2.7748873851023217:qstart_sum=26.0:ref_name_counter=RS_GCF_000336555.1_protein.faa_NZ_KB375281.1_1351@PF00015_full_PFAM.386.554--5:scovhsp_avg=86.1:scovhsp_max=93.5:scovhsp_min=75.6:scovhsp_std=9.070556763506861:scovhsp_sum=430.5:send_avg=156.2:send_max=157.0:send_min=154.0:send_std=1.3038404810405297:send_sum=781.0:sstart_avg=12.6:sstart_max=31.0:sstart_min=1.0:sstart_std=15.899685531481431:sstart_sum=63.0])0:5e-09[&&NHX:Sample_counter=rhiztom2--1||rhiztom3--5:Type_counter=GTDB--1||capture--6:besthit_avg=97.71666666666668:besthit_max=100.0:besthit_min=94.6:besthit_std=1.8356651837049907:besthit_sum=586.3000000000001:bitscore_avg=184.83333333333334:bitscore_max=212.0:bitscore_min=158.0:bitscore_std=22.551422719346704:bitscore_sum=1109.0:capture_class_counter=c__Actinomycetia--1||c__Alphaproteobacteria--4||c__Gemmatimonadetes--1:capture_domain_counter=d__Bacteria--6:capture_family_counter=f__GWC2-71-9--1||f__Kineococcaceae--1||f__Xanthobacteraceae--4:capture_genus_counter=g__AG41--1||g__Afipia--4||g__Kineococcus--1:capture_order_counter=o__Actinomycetales--1||o__Gemmatimonadales--1||o__Rhizobiales--4:capture_phylum_counter=p__Actinobacteriota--1||p__Gemmatimonadota--1||p__Proteobacteria--4:capture_species_counter=s__AG41 sp003220855--1||s__Afipia clevelandensis--4||s__Kineococcus rhizosphaerae--1:evalue_avg=1.0566666670516672e-50:evalue_max=4.29e-50:evalue_min=8.04e-71:evalue_std=1.7836666352461447e-50:evalue_sum=6.340000002310003e-50:gapopen_avg=0.16666666666666666:gapopen_max=1.0:gapopen_min=0.0:gapopen_std=0.408248290463863:gapopen_sum=1.0:gtdb_class_counter=c__Alphaproteobacteria--1:gtdb_domain_counter=d__Bacteria--1:gtdb_family_counter=f__Xanthobacteraceae--1:gtdb_genus_counter=g__Afipia--1:gtdb_order_counter=o__Rhizobiales--1:gtdb_phylum_counter=p__Proteobacteria--1:gtdb_species_counter=s__Afipia clevelandensis--1:heptad_counter=MCP-38H--7:lbd_counter=:lca_tree=s__Afipia clevelandensis:length_avg=145.16666666666666:length_max=157.0:length_min=127.0:length_std=13.673575489485794:length_sum=871.0:mismatch_avg=3.1666666666666665:mismatch_max=8.0:mismatch_min=0.0:mismatch_std=2.8577380332470415:mismatch_sum=19.0:name=N752239:qcovhsp_avg=97.76666666666665:qcovhsp_max=100.0:qcovhsp_min=95.7:qcovhsp_std=1.8522058920829143:qcovhsp_sum=586.5999999999999:qend_avg=148.5:qend_max=163.0:qend_min=129.0:qend_std=15.655669899432601:qend_sum=891.0:qstart_avg=4.5:qstart_max=8.0:qstart_min=1.0:qstart_std=3.0166206257996713:qstart_sum=27.0:ref_name_counter=RS_GCF_000336555.1_protein.faa_NZ_KB375281.1_1351@PF00015_full_PFAM.386.554--6:scovhsp_avg=86.43333333333334:scovhsp_max=93.5:scovhsp_min=75.6:scovhsp_std=8.153935655048224:scovhsp_sum=518.6:send_avg=156.16666666666666:send_max=157.0:send_min=154.0:send_std=1.1690451944500122:send_sum=937.0:sstart_avg=12.0:sstart_max=31.0:sstart_min=1.0:sstart_std=14.296852800529214:sstart_sum=72.0],fcfae02f-72ba-4006-a2b2-1f5a274e5b01_6@MCPsignal.424.519:0.0170123[&&NHX:Sample=rhiztom2:Type=capture:besthit=93.6:bitscore=151.0:capture_class=c__Alphaproteobacteria:capture_domain=d__Bacteria:capture_family=f__Xanthobacteraceae:capture_genus=g__Pseudolabrys:capture_order=o__Rhizobiales:capture_phylum=p__Proteobacteria:capture_species=s__Pseudolabrys sp003133345:evalue=6.7e-48:gapopen=0.0:heptad=MCP-38H:length=94.0:mismatch=6.0:qcovhsp=98.9:qend=95.0:qstart=2.0:ref_name=GB_GCA_017308595.1_protein.faa_JAFKER010000011.1_29@PF00015_full_PFAM.383.556:scovhsp=54.3:send=137.0:sstart=44.0])0:5e-09[&&NHX:Sample_counter=rhiztom2--2||rhiztom3--5:Type_counter=GTDB--1||capture--7:besthit_avg=97.12857142857142:besthit_max=100.0:besthit_min=93.6:besthit_std=2.286711092168758:besthit_sum=679.9:bitscore_avg=180.0:bitscore_max=212.0:bitscore_min=151.0:bitscore_std=24.23496097239138:bitscore_sum=1260.0:capture_class_counter=c__Actinomycetia--1||c__Alphaproteobacteria--5||c__Gemmatimonadetes--1:capture_domain_counter=d__Bacteria--7:capture_family_counter=f__GWC2-71-9--1||f__Kineococcaceae--1||f__Xanthobacteraceae--5:capture_genus_counter=g__AG41--1||g__Afipia--4||g__Kineococcus--1||g__Pseudolabrys--1:capture_order_counter=o__Actinomycetales--1||o__Gemmatimonadales--1||o__Rhizobiales--5:capture_phylum_counter=p__Actinobacteriota--1||p__Gemmatimonadota--1||p__Proteobacteria--5:capture_species_counter=s__AG41 sp003220855--1||s__Afipia clevelandensis--4||s__Kineococcus rhizosphaerae--1||s__Pseudolabrys sp003133345--1:evalue_avg=9.662000000033e-49:evalue_max=6.7e-48:evalue_min=8.04e-71:evalue_std=2.528420573531869e-48:evalue_sum=6.7634000000231e-48:gapopen_avg=0.14285714285714285:gapopen_max=1.0:gapopen_min=0.0:gapopen_std=0.37796447300922725:gapopen_sum=1.0:gtdb_class_counter=c__Alphaproteobacteria--1:gtdb_domain_counter=d__Bacteria--1:gtdb_family_counter=f__Xanthobacteraceae--1:gtdb_genus_counter=g__Afipia--1:gtdb_order_counter=o__Rhizobiales--1:gtdb_phylum_counter=p__Proteobacteria--1:gtdb_species_counter=s__Afipia clevelandensis--1:heptad_counter=MCP-38H--8:lbd_counter=:lca_tree=s__Afipia clevelandensis:length_avg=137.85714285714286:length_max=157.0:length_min=94.0:length_std=23.017591616186174:length_sum=965.0:mismatch_avg=3.5714285714285716:mismatch_max=8.0:mismatch_min=0.0:mismatch_std=2.819996622760558:mismatch_sum=25.0:name=N752241:qcovhsp_avg=97.92857142857143:qcovhsp_max=100.0:qcovhsp_min=95.7:qcovhsp_std=1.7442422287001742:qcovhsp_sum=685.5:qend_avg=140.85714285714286:qend_max=163.0:qend_min=95.0:qend_std=24.761721611044276:qend_sum=986.0:qstart_avg=4.142857142857143:qstart_max=8.0:qstart_min=1.0:qstart_std=2.9113897843110044:qstart_sum=29.0:ref_name_counter=GB_GCA_017308595.1_protein.faa_JAFKER010000011.1_29@PF00015_full_PFAM.383.556--1||RS_GCF_000336555.1_protein.faa_NZ_KB375281.1_1351@PF00015_full_PFAM.386.554--6:scovhsp_avg=81.84285714285714:scovhsp_max=93.5:scovhsp_min=54.3:scovhsp_std=14.244748405740875:scovhsp_sum=572.9:send_avg=153.42857142857142:send_max=157.0:send_min=137.0:send_std=7.322502824789325:send_sum=1074.0:sstart_avg=16.571428571428573:sstart_max=44.0:sstart_min=1.0:sstart_std=17.793792390017583:sstart_sum=116.0])0.552:5e-09[&&NHX:Sample_counter=rhiztom2--4||rhiztom3--6:Type_counter=GTDB--1||capture--10:besthit_avg=94.58:besthit_max=100.0:besthit_min=81.3:besthit_std=5.446466744596906:besthit_sum=945.8:bitscore_avg=172.2:bitscore_max=212.0:bitscore_min=129.0:bitscore_std=27.165337390791883:bitscore_sum=1722.0:capture_class_counter=c__Actinomycetia--1||c__Alphaproteobacteria--5||c__Clostridia--1||c__Desulfuromonadia--1||c__Gammaproteobacteria--1||c__Gemmatimonadetes--1:capture_domain_counter=d__Bacteria--10:capture_family_counter=f__GWC2-71-9--1||f__Kineococcaceae--1||f__Lachnospiraceae--1||f__Pseudomonadaceae--1||f__Pseudopelobacteraceae--1||f__Xanthobacteraceae--5:capture_genus_counter=g__AG41--1||g__Afipia--4||g__Eubacterium_F--1||g__JACRCG01--1||g__Kineococcus--1||g__Pseudolabrys--1||g__Pseudomonas_E--1:capture_order_counter=o__Actinomycetales--1||o__Gemmatimonadales--1||o__Geobacterales--1||o__Lachnospirales--1||o__Pseudomonadales--1||o__Rhizobiales--5:capture_phylum_counter=p__Actinobacteriota--1||p__Desulfobacterota--1||p__Firmicutes_A--1||p__Gemmatimonadota--1||p__Proteobacteria--6:capture_species_counter=s__AG41 sp003220855--1||s__Afipia clevelandensis--4||s__Eubacterium_F sp910579145--1||s__JACRCG01 sp001802645--1||s__Kineococcus rhizosphaerae--1||s__Pseudolabrys sp003133345--1||s__Pseudomonas_E fulgida--1:evalue_avg=4.2200013667634e-40:evalue_max=4.22e-39:evalue_min=8.04e-71:evalue_std=1.3344811245679537e-39:evalue_sum=4.2200013667634e-39:gapopen_avg=0.4:gapopen_max=2.0:gapopen_min=0.0:gapopen_std=0.6992058987801011:gapopen_sum=4.0:gtdb_class_counter=c__Alphaproteobacteria--1:gtdb_domain_counter=d__Bacteria--1:gtdb_family_counter=f__Xanthobacteraceae--1:gtdb_genus_counter=g__Afipia--1:gtdb_order_counter=o__Rhizobiales--1:gtdb_phylum_counter=p__Proteobacteria--1:gtdb_species_counter=s__Afipia clevelandensis--1:heptad_counter=MCP-38H--11:lbd_counter=:lca_tree=s__Afipia clevelandensis:length_avg=135.0:length_max=157.0:length_min=94.0:length_std=24.041630560342615:length_sum=1350.0:mismatch_avg=5.8:mismatch_max=12.0:mismatch_min=0.0:mismatch_std=4.3410188256265885:mismatch_sum=58.0:name=N752242:qcovhsp_avg=97.81000000000002:qcovhsp_max=100.0:qcovhsp_min=95.7:qcovhsp_std=1.4601750275604324:qcovhsp_sum=978.1000000000001:qend_avg=137.6:qend_max=163.0:qend_min=94.0:qend_std=26.158491291866714:qend_sum=1376.0:qstart_avg=4.2:qstart_max=8.0:qstart_min=1.0:qstart_std=2.485513584307633:qstart_sum=42.0:ref_name_counter=GB_GCA_017308595.1_protein.faa_JAFKER010000011.1_29@PF00015_full_PFAM.383.556--1||RS_GCF_000336555.1_protein.faa_NZ_KB375281.1_1351@PF00015_full_PFAM.386.554--8||RS_GCF_001006325.2_protein.faa_NZ_LBIA02000001.1_3101@PF00015_full_PFAM.382.556--1:scovhsp_avg=79.89999999999999:scovhsp_max=93.5:scovhsp_min=54.0:scovhsp_std=15.217679776423799:scovhsp_sum=798.9999999999999:send_avg=148.1:send_max=157.0:send_min=94.0:send_std=19.969142862593444:send_sum=1481.0:sstart_avg=14.3:sstart_max=44.0:sstart_min=1.0:sstart_std=16.343874149730297:sstart_sum=143.0],96b9660c-2d57-471f-968c-dd8e5acdc804_3@MCPsignal.22.150:5e-09[&&NHX:Sample=rhiztom2:Type=capture:besthit=96.1:bitscore=152.0:capture_class=c__Gammaproteobacteria:capture_domain=d__Bacteria:capture_family=f__Pseudomonadaceae:capture_genus=g__Pseudomonas_A:capture_order=o__Pseudomonadales:capture_phylum=p__Proteobacteria:capture_species=s__Pseudomonas_A sp003488145:evalue=1.07e-47:gapopen=0.0:heptad=MCP-38H:length=128.0:mismatch=5.0:qcovhsp=100.0:qend=128.0:qstart=1.0:ref_name=RS_GCF_000336555.1_protein.faa_NZ_KB375281.1_1351@PF00015_full_PFAM.386.554:scovhsp=76.2:send=156.0:sstart=29.0])0.967:6e-09[&&NHX:Sample_counter=rhiztom2--5||rhiztom3--6:Type_counter=GTDB--1||capture--11:besthit_avg=94.71818181818183:besthit_max=100.0:besthit_min=81.3:besthit_std=5.187257113700494:besthit_sum=1041.9:bitscore_avg=170.36363636363637:bitscore_max=212.0:bitscore_min=129.0:bitscore_std=26.481211178013467:bitscore_sum=1874.0:capture_class_counter=c__Actinomycetia--1||c__Alphaproteobacteria--5||c__Clostridia--1||c__Desulfuromonadia--1||c__Gammaproteobacteria--2||c__Gemmatimonadetes--1:capture_domain_counter=d__Bacteria--11:capture_family_counter=f__GWC2-71-9--1||f__Kineococcaceae--1||f__Lachnospiraceae--1||f__Pseudomonadaceae--2||f__Pseudopelobacteraceae--1||f__Xanthobacteraceae--5:capture_genus_counter=g__AG41--1||g__Afipia--4||g__Eubacterium_F--1||g__JACRCG01--1||g__Kineococcus--1||g__Pseudolabrys--1||g__Pseudomonas_A--1||g__Pseudomonas_E--1:capture_order_counter=o__Actinomycetales--1||o__Gemmatimonadales--1||o__Geobacterales--1||o__Lachnospirales--1||o__Pseudomonadales--2||o__Rhizobiales--5:capture_phylum_counter=p__Actinobacteriota--1||p__Desulfobacterota--1||p__Firmicutes_A--1||p__Gemmatimonadota--1||p__Proteobacteria--7:capture_species_counter=s__AG41 sp003220855--1||s__Afipia clevelandensis--4||s__Eubacterium_F sp910579145--1||s__JACRCG01 sp001802645--1||s__Kineococcus rhizosphaerae--1||s__Pseudolabrys sp003133345--1||s__Pseudomonas_A sp003488145--1||s__Pseudomonas_E fulgida--1:evalue_avg=3.8363648886030906e-40:evalue_max=4.22e-39:evalue_min=8.04e-71:evalue_std=1.2723778325861437e-39:evalue_sum=4.2200013774634e-39:gapopen_avg=0.36363636363636365:gapopen_max=2.0:gapopen_min=0.0:gapopen_std=0.674199862463242:gapopen_sum=4.0:gtdb_class_counter=c__Alphaproteobacteria--1:gtdb_domain_counter=d__Bacteria--1:gtdb_family_counter=f__Xanthobacteraceae--1:gtdb_genus_counter=g__Afipia--1:gtdb_order_counter=o__Rhizobiales--1:gtdb_phylum_counter=p__Proteobacteria--1:gtdb_species_counter=s__Afipia clevelandensis--1:heptad_counter=MCP-38H--12:lbd_counter=:lca_tree=s__Afipia clevelandensis:length_avg=134.36363636363637:length_max=157.0:length_min=94.0:length_std=22.905338798073814:length_sum=1478.0:mismatch_avg=5.7272727272727275:mismatch_max=12.0:mismatch_min=0.0:mismatch_std=4.125309905713971:mismatch_sum=63.0:name=N752244:qcovhsp_avg=98.0090909090909:qcovhsp_max=100.0:qcovhsp_min=95.7:qcovhsp_std=1.5345713052540402:qcovhsp_sum=1078.1:qend_avg=136.72727272727272:qend_max=163.0:qend_min=94.0:qend_std=24.984358743385467:qend_sum=1504.0:qstart_avg=3.909090909090909:qstart_max=8.0:qstart_min=1.0:qstart_std=2.5477262590217755:qstart_sum=43.0:ref_name_counter=GB_GCA_017308595.1_protein.faa_JAFKER010000011.1_29@PF00015_full_PFAM.383.556--1||RS_GCF_000336555.1_protein.faa_NZ_KB375281.1_1351@PF00015_full_PFAM.386.554--9||RS_GCF_001006325.2_protein.faa_NZ_LBIA02000001.1_3101@PF00015_full_PFAM.382.556--1:scovhsp_avg=79.56363636363636:scovhsp_max=93.5:scovhsp_min=54.0:scovhsp_std=14.47979783887004:scovhsp_sum=875.2:send_avg=148.8181818181818:send_max=157.0:send_min=94.0:send_std=19.093549600942104:send_sum=1637.0:sstart_avg=15.636363636363637:sstart_max=44.0:sstart_min=1.0:sstart_std=16.126206790641916:sstart_sum=172.0],65f6f4f5-ca54-494e-aa63-30f2f88846a2_5@MCPsignal.27.127:5e-09[&&NHX:Sample=rhiztom3:Type=capture:besthit=97.0:bitscore=171.0:capture_class=c__Gammaproteobacteria:capture_domain=d__Bacteria:capture_family=f__Pseudomonadaceae:capture_genus=g__Pseudomonas_A:capture_order=o__Pseudomonadales:capture_phylum=p__Proteobacteria:capture_species=s__Pseudomonas_A stutzeri_AN:evalue=8.73e-56:gapopen=0.0:heptad=MCP-38H:length=100.0:mismatch=3.0:qcovhsp=100.0:qend=100.0:qstart=1.0:ref_name=RS_GCF_000336555.1_protein.faa_NZ_KB375281.1_1351@PF00015_full_PFAM.386.554:scovhsp=59.5:send=108.0:sstart=9.0])0:5e-09[&&NHX:Sample_counter=rhiztom2--5||rhiztom3--7:Type_counter=GTDB--1||capture--12:besthit_avg=94.90833333333332:besthit_max=100.0:besthit_min=81.3:besthit_std=4.989526910226941:besthit_sum=1138.8999999999999:bitscore_avg=170.41666666666666:bitscore_max=212.0:bitscore_min=129.0:bitscore_std=25.249512446538027:bitscore_sum=2045.0:capture_class_counter=c__Actinomycetia--1||c__Alphaproteobacteria--5||c__Clostridia--1||c__Desulfuromonadia--1||c__Gammaproteobacteria--3||c__Gemmatimonadetes--1:capture_domain_counter=d__Bacteria--12:capture_family_counter=f__GWC2-71-9--1||f__Kineococcaceae--1||f__Lachnospiraceae--1||f__Pseudomonadaceae--3||f__Pseudopelobacteraceae--1||f__Xanthobacteraceae--5:capture_genus_counter=g__AG41--1||g__Afipia--4||g__Eubacterium_F--1||g__JACRCG01--1||g__Kineococcus--1||g__Pseudolabrys--1||g__Pseudomonas_A--2||g__Pseudomonas_E--1:capture_order_counter=o__Actinomycetales--1||o__Gemmatimonadales--1||o__Geobacterales--1||o__Lachnospirales--1||o__Pseudomonadales--3||o__Rhizobiales--5:capture_phylum_counter=p__Actinobacteriota--1||p__Desulfobacterota--1||p__Firmicutes_A--1||p__Gemmatimonadota--1||p__Proteobacteria--8:capture_species_counter=s__AG41 sp003220855--1||s__Afipia clevelandensis--4||s__Eubacterium_F sp910579145--1||s__JACRCG01 sp001802645--1||s__Kineococcus rhizosphaerae--1||s__Pseudolabrys sp003133345--1||s__Pseudomonas_A sp003488145--1||s__Pseudomonas_A stutzeri_AN--1||s__Pseudomonas_E fulgida--1:evalue_avg=3.5166678145528336e-40:evalue_max=4.22e-39:evalue_min=8.04e-71:evalue_std=1.2182090318411337e-39:evalue_sum=4.2200013774634005e-39:gapopen_avg=0.3333333333333333:gapopen_max=2.0:gapopen_min=0.0:gapopen_std=0.6513389472789296:gapopen_sum=4.0:gtdb_class_counter=c__Alphaproteobacteria--1:gtdb_domain_counter=d__Bacteria--1:gtdb_family_counter=f__Xanthobacteraceae--1:gtdb_genus_counter=g__Afipia--1:gtdb_order_counter=o__Rhizobiales--1:gtdb_phylum_counter=p__Proteobacteria--1:gtdb_species_counter=s__Afipia clevelandensis--1:heptad_counter=MCP-38H--13:lbd_counter=:lca_tree=s__Afipia clevelandensis:length_avg=131.5:length_max=157.0:length_min=94.0:length_std=23.98673876048256:length_sum=1578.0:mismatch_avg=5.5:mismatch_max=12.0:mismatch_min=0.0:mismatch_std=4.011347540529129:mismatch_sum=66.0:name=N752246:qcovhsp_avg=98.175:qcovhsp_max=100.0:qcovhsp_min=95.7:qcovhsp_std=1.571984848411829:qcovhsp_sum=1178.1:qend_avg=133.66666666666666:qend_max=163.0:qend_min=94.0:qend_std=26.074485380900384:qend_sum=1604.0:qstart_avg=3.6666666666666665:qstart_max=8.0:qstart_min=1.0:qstart_std=2.570225788926064:qstart_sum=44.0:ref_name_counter=GB_GCA_017308595.1_protein.faa_JAFKER010000011.1_29@PF00015_full_PFAM.383.556--1||RS_GCF_000336555.1_protein.faa_NZ_KB375281.1_1351@PF00015_full_PFAM.386.554--10||RS_GCF_001006325.2_protein.faa_NZ_LBIA02000001.1_3101@PF00015_full_PFAM.382.556--1:scovhsp_avg=77.89166666666667:scovhsp_max=93.5:scovhsp_min=54.0:scovhsp_std=14.971637326706263:scovhsp_sum=934.6999999999999:send_avg=145.41666666666666:send_max=157.0:send_min=94.0:send_std=21.685597790126778:send_sum=1745.0:sstart_avg=15.083333333333334:sstart_max=44.0:sstart_min=1.0:sstart_std=15.49462272316862:sstart_sum=181.0])0.91:0.0234559[&&NHX:Sample_counter=rhiztom2--6||rhiztom3--7:Type_counter=GTDB--1||capture--13:besthit_avg=94.86153846153843:besthit_max=100.0:besthit_min=81.3:besthit_std=4.780086899757239:besthit_sum=1233.1999999999996:bitscore_avg=168.69230769230768:bitscore_max=212.0:bitscore_min=129.0:bitscore_std=24.96125202316788:bitscore_sum=2193.0:capture_class_counter=c__Actinomycetia--1||c__Alphaproteobacteria--5||c__Clostridia--1||c__Desulfuromonadia--1||c__Gammaproteobacteria--4||c__Gemmatimonadetes--1:capture_domain_counter=d__Bacteria--13:capture_family_counter=f__GWC2-71-9--1||f__Kineococcaceae--1||f__Lachnospiraceae--1||f__Pseudomonadaceae--4||f__Pseudopelobacteraceae--1||f__Xanthobacteraceae--5:capture_genus_counter=g__AG41--1||g__Afipia--4||g__Eubacterium_F--1||g__JACRCG01--1||g__Kineococcus--1||g__Pseudolabrys--1||g__Pseudomonas_A--3||g__Pseudomonas_E--1:capture_order_counter=o__Actinomycetales--1||o__Gemmatimonadales--1||o__Geobacterales--1||o__Lachnospirales--1||o__Pseudomonadales--4||o__Rhizobiales--5:capture_phylum_counter=p__Actinobacteriota--1||p__Desulfobacterota--1||p__Firmicutes_A--1||p__Gemmatimonadota--1||p__Proteobacteria--9:capture_species_counter=s__AG41 sp003220855--1||s__Afipia clevelandensis--4||s__Eubacterium_F sp910579145--1||s__JACRCG01 sp001802645--1||s__Kineococcus rhizosphaerae--1||s__Pseudolabrys sp003133345--1||s__Pseudomonas_A sp003488145--2||s__Pseudomonas_A stutzeri_AN--1||s__Pseudomonas_E fulgida--1:evalue_avg=3.2461549768180006e-40:evalue_max=4.22e-39:evalue_min=8.04e-71:evalue_std=1.1704173800630631e-39:evalue_sum=4.2200014698634005e-39:gapopen_avg=0.3076923076923077:gapopen_max=2.0:gapopen_min=0.0:gapopen_std=0.6304251719561152:gapopen_sum=4.0:gtdb_class_counter=c__Alphaproteobacteria--1:gtdb_domain_counter=d__Bacteria--1:gtdb_family_counter=f__Xanthobacteraceae--1:gtdb_genus_counter=g__Afipia--1:gtdb_order_counter=o__Rhizobiales--1:gtdb_phylum_counter=p__Proteobacteria--1:gtdb_species_counter=s__Afipia clevelandensis--1:heptad_counter=MCP-38H--14:lbd_counter=:lca_tree=s__Afipia clevelandensis:length_avg=128.15384615384616:length_max=157.0:length_min=88.0:length_std=25.941749342986853:length_sum=1666.0:mismatch_avg=5.461538461538462:mismatch_max=12.0:mismatch_min=0.0:mismatch_std=3.8430756913220914:mismatch_sum=71.0:name=N752247:qcovhsp_avg=98.14615384615384:qcovhsp_max=100.0:qcovhsp_min=95.7:qcovhsp_std=1.508650271277488:qcovhsp_sum=1275.8999999999999:qend_avg=130.30769230769232:qend_max=163.0:qend_min=90.0:qend_std=27.747025712631537:qend_sum=1694.0:qstart_avg=3.6153846153846154:qstart_max=8.0:qstart_min=1.0:qstart_std=2.467740583964123:qstart_sum=47.0:ref_name_counter=GB_GCA_017308595.1_protein.faa_JAFKER010000011.1_29@PF00015_full_PFAM.383.556--1||RS_GCF_000336555.1_protein.faa_NZ_KB375281.1_1351@PF00015_full_PFAM.386.554--10||RS_GCF_001006325.2_protein.faa_NZ_LBIA02000001.1_3101@PF00015_full_PFAM.382.556--2:scovhsp_avg=75.79230769230769:scovhsp_max=93.5:scovhsp_min=50.6:scovhsp_std=16.2100514876039:scovhsp_sum=985.3:send_avg=141.0:send_max=157.0:send_min=88.0:send_std=26.166135875720485:send_sum=1833.0:sstart_avg=14.0:sstart_max=44.0:sstart_min=1.0:sstart_std=15.340577998671801:sstart_sum=182.0])0:0.000333622[&&NHX:Sample_counter=rhiztom1--9||rhiztom2--6||rhiztom3--9:Type_counter=GTDB--9||capture--24:besthit_avg=94.98260869565217:besthit_max=100.0:besthit_min=75.9:besthit_std=5.674796926595943:besthit_sum=2184.6:bitscore_avg=187.43478260869566:bitscore_max=274.0:bitscore_min=129.0:bitscore_std=40.73732495229375:bitscore_sum=4311.0:capture_class_counter=c__Actinomycetia--1||c__Alphaproteobacteria--7||c__Clostridia--1||c__Desulfuromonadia--1||c__Gammaproteobacteria--5||c__Gemmatimonadetes--1||c__Planctomycetia--8:capture_domain_counter=d__Bacteria--24:capture_family_counter=f__GWC2-71-9--1||f__Gemmataceae--8||f__Kineococcaceae--1||f__Lachnospiraceae--1||f__Pseudomonadaceae--5||f__Pseudopelobacteraceae--1||f__Rhodobacteraceae--1||f__Xanthobacteraceae--6:capture_genus_counter=g__AG41--1||g__Afipia--5||g__Eubacterium_F--1||g__JACRCG01--1||g__Kineococcus--1||g__Leisingera--1||g__Pseudolabrys--1||g__Pseudomonas_A--3||g__Pseudomonas_E--2||g__UBA6894--8:capture_order_counter=o__Actinomycetales--1||o__Gemmatales--8||o__Gemmatimonadales--1||o__Geobacterales--1||o__Lachnospirales--1||o__Pseudomonadales--5||o__Rhizobiales--6||o__Rhodobacterales--1:capture_phylum_counter=p__Actinobacteriota--1||p__Desulfobacterota--1||p__Firmicutes_A--1||p__Gemmatimonadota--1||p__Planctomycetota--8||p__Proteobacteria--12:capture_species_counter=s__AG41 sp003220855--1||s__Afipia clevelandensis--4||s__Afipia sp017308595--1||s__Eubacterium_F sp910579145--1||s__JACRCG01 sp001802645--1||s__Kineococcus rhizosphaerae--1||s__Leisingera aquimarina--1||s__Pseudolabrys sp003133345--1||s__Pseudomonas_A sp003488145--2||s__Pseudomonas_A stutzeri_AN--1||s__Pseudomonas_E fulgida--1||s__Pseudomonas_E protegens_B--1||s__UBA6894 sp003669555--8:evalue_avg=1.8347832545493065e-40:evalue_max=4.22e-39:evalue_min=4.1e-95:evalue_std=8.799308132417858e-40:evalue_sum=4.220001485463405e-39:gapopen_avg=0.17391304347826086:gapopen_max=2.0:gapopen_min=0.0:gapopen_std=0.4910261901035311:gapopen_sum=4.0:gtdb_class_counter=c__Alphaproteobacteria--9:gtdb_domain_counter=d__Bacteria--9:gtdb_family_counter=f__Xanthobacteraceae--9:gtdb_genus_counter=g__Afipia--9:gtdb_order_counter=o__Rhizobiales--9:gtdb_phylum_counter=p__Proteobacteria--9:gtdb_species_counter=s__Afipia birgiae--1||s__Afipia broomeae--1||s__Afipia clevelandensis--1||s__Afipia massiliensis--1||s__Afipia massiliensis_A--1||s__Afipia sp000497575--1||s__Afipia sp016201045--1||s__Afipia sp017308595--1||s__Afipia sp017474385--1:heptad_counter=MCP-38H--33:lbd_counter=:lca_tree=g__Afipia:length_avg=128.6086956521739:length_max=162.0:length_min=87.0:length_std=27.33751855872469:length_sum=2958.0:mismatch_avg=6.173913043478261:mismatch_max=39.0:mismatch_min=0.0:mismatch_std=7.9237971493989:mismatch_sum=142.0:name=N752248:qcovhsp_avg=97.81304347826087:qcovhsp_max=100.0:qcovhsp_min=95.3:qcovhsp_std=1.4955401419572574:qcovhsp_sum=2249.7:qend_avg=131.17391304347825:qend_max=164.0:qend_min=90.0:qend_std=28.405588716936165:qend_sum=3017.0:qstart_avg=3.8260869565217392:qstart_max=8.0:qstart_min=1.0:qstart_std=2.059394745882292:qstart_sum=88.0:ref_name_counter=GB_GCA_017308595.1_protein.faa_JAFKER010000011.1_29@PF00015_full_PFAM.383.556--10||RS_GCF_000336555.1_protein.faa_NZ_KB375281.1_1351@PF00015_full_PFAM.386.554--10||RS_GCF_001006325.2_protein.faa_NZ_LBIA02000001.1_3101@PF00015_full_PFAM.382.556--3:scovhsp_avg=75.29130434782608:scovhsp_max=93.6:scovhsp_min=50.3:scovhsp_std=16.468176281529345:scovhsp_sum=1731.6999999999998:send_avg=138.34782608695653:send_max=165.0:send_min=88.0:send_std=25.162397442598518:send_sum=3182.0:sstart_avg=10.826086956521738:sstart_max=44.0:sstart_min=1.0:sstart_std=13.96961694637539:sstart_sum=249.0],328673f1-8260-49ff-8ec9-99bfbd9b6f29_4@MCPsignal.419.494:5e-09[&&NHX:Sample=rhiztom2:Type=capture:capture_class=c__Alphaproteobacteria:capture_domain=d__Bacteria:capture_family=f__Xanthobacteraceae:capture_genus=g__Afipia:capture_order=o__Rhizobiales:capture_phylum=p__Proteobacteria:capture_species=s__Afipia clevelandensis:heptad=MCP-38H:lbd=Cache_3-Cache_2])0:1.8e-08[&&NHX:Sample_counter=rhiztom1--9||rhiztom2--7||rhiztom3--9:Type_counter=GTDB--9||capture--25:besthit_avg=94.98260869565217:besthit_max=100.0:besthit_min=75.9:besthit_std=5.674796926595943:besthit_sum=2184.6:bitscore_avg=187.43478260869566:bitscore_max=274.0:bitscore_min=129.0:bitscore_std=40.73732495229375:bitscore_sum=4311.0:capture_class_counter=c__Actinomycetia--1||c__Alphaproteobacteria--8||c__Clostridia--1||c__Desulfuromonadia--1||c__Gammaproteobacteria--5||c__Gemmatimonadetes--1||c__Planctomycetia--8:capture_domain_counter=d__Bacteria--25:capture_family_counter=f__GWC2-71-9--1||f__Gemmataceae--8||f__Kineococcaceae--1||f__Lachnospiraceae--1||f__Pseudomonadaceae--5||f__Pseudopelobacteraceae--1||f__Rhodobacteraceae--1||f__Xanthobacteraceae--7:capture_genus_counter=g__AG41--1||g__Afipia--6||g__Eubacterium_F--1||g__JACRCG01--1||g__Kineococcus--1||g__Leisingera--1||g__Pseudolabrys--1||g__Pseudomonas_A--3||g__Pseudomonas_E--2||g__UBA6894--8:capture_order_counter=o__Actinomycetales--1||o__Gemmatales--8||o__Gemmatimonadales--1||o__Geobacterales--1||o__Lachnospirales--1||o__Pseudomonadales--5||o__Rhizobiales--7||o__Rhodobacterales--1:capture_phylum_counter=p__Actinobacteriota--1||p__Desulfobacterota--1||p__Firmicutes_A--1||p__Gemmatimonadota--1||p__Planctomycetota--8||p__Proteobacteria--13:capture_species_counter=s__AG41 sp003220855--1||s__Afipia clevelandensis--5||s__Afipia sp017308595--1||s__Eubacterium_F sp910579145--1||s__JACRCG01 sp001802645--1||s__Kineococcus rhizosphaerae--1||s__Leisingera aquimarina--1||s__Pseudolabrys sp003133345--1||s__Pseudomonas_A sp003488145--2||s__Pseudomonas_A stutzeri_AN--1||s__Pseudomonas_E fulgida--1||s__Pseudomonas_E protegens_B--1||s__UBA6894 sp003669555--8:evalue_avg=1.8347832545493065e-40:evalue_max=4.22e-39:evalue_min=4.1e-95:evalue_std=8.799308132417858e-40:evalue_sum=4.220001485463405e-39:gapopen_avg=0.17391304347826086:gapopen_max=2.0:gapopen_min=0.0:gapopen_std=0.4910261901035311:gapopen_sum=4.0:gtdb_class_counter=c__Alphaproteobacteria--9:gtdb_domain_counter=d__Bacteria--9:gtdb_family_counter=f__Xanthobacteraceae--9:gtdb_genus_counter=g__Afipia--9:gtdb_order_counter=o__Rhizobiales--9:gtdb_phylum_counter=p__Proteobacteria--9:gtdb_species_counter=s__Afipia birgiae--1||s__Afipia broomeae--1||s__Afipia clevelandensis--1||s__Afipia massiliensis--1||s__Afipia massiliensis_A--1||s__Afipia sp000497575--1||s__Afipia sp016201045--1||s__Afipia sp017308595--1||s__Afipia sp017474385--1:heptad_counter=MCP-38H--34:lbd_counter=Cache_3-Cache_2--1:lca_tree=g__Afipia:length_avg=128.6086956521739:length_max=162.0:length_min=87.0:length_std=27.33751855872469:length_sum=2958.0:mismatch_avg=6.173913043478261:mismatch_max=39.0:mismatch_min=0.0:mismatch_std=7.9237971493989:mismatch_sum=142.0:name=N752250:qcovhsp_avg=97.81304347826087:qcovhsp_max=100.0:qcovhsp_min=95.3:qcovhsp_std=1.4955401419572574:qcovhsp_sum=2249.7:qend_avg=131.17391304347825:qend_max=164.0:qend_min=90.0:qend_std=28.40558871693617:qend_sum=3017.0:qstart_avg=3.8260869565217392:qstart_max=8.0:qstart_min=1.0:qstart_std=2.059394745882292:qstart_sum=88.0:ref_name_counter=GB_GCA_017308595.1_protein.faa_JAFKER010000011.1_29@PF00015_full_PFAM.383.556--10||RS_GCF_000336555.1_protein.faa_NZ_KB375281.1_1351@PF00015_full_PFAM.386.554--10||RS_GCF_001006325.2_protein.faa_NZ_LBIA02000001.1_3101@PF00015_full_PFAM.382.556--3:scovhsp_avg=75.29130434782608:scovhsp_max=93.6:scovhsp_min=50.3:scovhsp_std=16.468176281529345:scovhsp_sum=1731.6999999999998:send_avg=138.34782608695653:send_max=165.0:send_min=88.0:send_std=25.162397442598518:send_sum=3182.0:sstart_avg=10.826086956521738:sstart_max=44.0:sstart_min=1.0:sstart_std=13.96961694637539:sstart_sum=249.0],87840133-b83f-450b-9983-10109f6c6736_2@MCPsignal.270.339:5e-09[&&NHX:Sample=rhiztom1:Type=capture:capture_class=c__Gammaproteobacteria:capture_domain=d__Bacteria:capture_family=f__Rhodocyclaceae:capture_genus=g__Azonexus:capture_order=o__Burkholderiales:capture_phylum=p__Proteobacteria:capture_species=s__Azonexus sp002425245:heptad=MCP-38H])0:1.3e-08[&&NHX:Sample_counter=rhiztom1--10||rhiztom2--7||rhiztom3--9:Type_counter=GTDB--9||capture--26:besthit_avg=94.98260869565217:besthit_max=100.0:besthit_min=75.9:besthit_std=5.674796926595943:besthit_sum=2184.6:bitscore_avg=187.43478260869566:bitscore_max=274.0:bitscore_min=129.0:bitscore_std=40.73732495229375:bitscore_sum=4311.0:capture_class_counter=c__Actinomycetia--1||c__Alphaproteobacteria--8||c__Clostridia--1||c__Desulfuromonadia--1||c__Gammaproteobacteria--6||c__Gemmatimonadetes--1||c__Planctomycetia--8:capture_domain_counter=d__Bacteria--26:capture_family_counter=f__GWC2-71-9--1||f__Gemmataceae--8||f__Kineococcaceae--1||f__Lachnospiraceae--1||f__Pseudomonadaceae--5||f__Pseudopelobacteraceae--1||f__Rhodobacteraceae--1||f__Rhodocyclaceae--1||f__Xanthobacteraceae--7:capture_genus_counter=g__AG41--1||g__Afipia--6||g__Azonexus--1||g__Eubacterium_F--1||g__JACRCG01--1||g__Kineococcus--1||g__Leisingera--1||g__Pseudolabrys--1||g__Pseudomonas_A--3||g__Pseudomonas_E--2||g__UBA6894--8:capture_order_counter=o__Actinomycetales--1||o__Burkholderiales--1||o__Gemmatales--8||o__Gemmatimonadales--1||o__Geobacterales--1||o__Lachnospirales--1||o__Pseudomonadales--5||o__Rhizobiales--7||o__Rhodobacterales--1:capture_phylum_counter=p__Actinobacteriota--1||p__Desulfobacterota--1||p__Firmicutes_A--1||p__Gemmatimonadota--1||p__Planctomycetota--8||p__Proteobacteria--14:capture_species_counter=s__AG41 sp003220855--1||s__Afipia clevelandensis--5||s__Afipia sp017308595--1||s__Azonexus sp002425245--1||s__Eubacterium_F sp910579145--1||s__JACRCG01 sp001802645--1||s__Kineococcus rhizosphaerae--1||s__Leisingera aquimarina--1||s__Pseudolabrys sp003133345--1||s__Pseudomonas_A sp003488145--2||s__Pseudomonas_A stutzeri_AN--1||s__Pseudomonas_E fulgida--1||s__Pseudomonas_E protegens_B--1||s__UBA6894 sp003669555--8:evalue_avg=1.8347832545493065e-40:evalue_max=4.22e-39:evalue_min=4.1e-95:evalue_std=8.799308132417858e-40:evalue_sum=4.220001485463405e-39:gapopen_avg=0.17391304347826086:gapopen_max=2.0:gapopen_min=0.0:gapopen_std=0.4910261901035311:gapopen_sum=4.0:gtdb_class_counter=c__Alphaproteobacteria--9:gtdb_domain_counter=d__Bacteria--9:gtdb_family_counter=f__Xanthobacteraceae--9:gtdb_genus_counter=g__Afipia--9:gtdb_order_counter=o__Rhizobiales--9:gtdb_phylum_counter=p__Proteobacteria--9:gtdb_species_counter=s__Afipia birgiae--1||s__Afipia broomeae--1||s__Afipia clevelandensis--1||s__Afipia massiliensis--1||s__Afipia massiliensis_A--1||s__Afipia sp000497575--1||s__Afipia sp016201045--1||s__Afipia sp017308595--1||s__Afipia sp017474385--1:heptad_counter=MCP-38H--35:lbd_counter=Cache_3-Cache_2--1:lca_tree=g__Afipia:length_avg=128.6086956521739:length_max=162.0:length_min=87.0:length_std=27.33751855872469:length_sum=2958.0:mismatch_avg=6.173913043478261:mismatch_max=39.0:mismatch_min=0.0:mismatch_std=7.9237971493989:mismatch_sum=142.0:name=N752252:qcovhsp_avg=97.81304347826087:qcovhsp_max=100.0:qcovhsp_min=95.3:qcovhsp_std=1.4955401419572574:qcovhsp_sum=2249.7:qend_avg=131.17391304347825:qend_max=164.0:qend_min=90.0:qend_std=28.40558871693617:qend_sum=3017.0:qstart_avg=3.8260869565217392:qstart_max=8.0:qstart_min=1.0:qstart_std=2.059394745882292:qstart_sum=88.0:ref_name_counter=GB_GCA_017308595.1_protein.faa_JAFKER010000011.1_29@PF00015_full_PFAM.383.556--10||RS_GCF_000336555.1_protein.faa_NZ_KB375281.1_1351@PF00015_full_PFAM.386.554--10||RS_GCF_001006325.2_protein.faa_NZ_LBIA02000001.1_3101@PF00015_full_PFAM.382.556--3:scovhsp_avg=75.29130434782608:scovhsp_max=93.6:scovhsp_min=50.3:scovhsp_std=16.468176281529345:scovhsp_sum=1731.6999999999998:send_avg=138.34782608695653:send_max=165.0:send_min=88.0:send_std=25.162397442598518:send_sum=3182.0:sstart_avg=10.826086956521738:sstart_max=44.0:sstart_min=1.0:sstart_std=13.96961694637539:sstart_sum=249.0],cbe46f21-dda8-56e9-96dc-c2abacbb58ce_4@MCPsignal.102.159:5e-09[&&NHX:Sample=rhiztom3:Type=capture:capture_class=c__Desulfobacteria:capture_domain=d__Bacteria:capture_family=f__Desulfosarcinaceae:capture_genus=g__Desulfatitalea:capture_order=o__Desulfobacterales:capture_phylum=p__Desulfobacterota:capture_species=s__Desulfatitalea sp016218685:heptad=MCP-38H])0.813:0.00980215[&&NHX:Sample_counter=rhiztom1--10||rhiztom2--7||rhiztom3--10:Type_counter=GTDB--9||capture--27:besthit_avg=94.98260869565217:besthit_max=100.0:besthit_min=75.9:besthit_std=5.674796926595943:besthit_sum=2184.6:bitscore_avg=187.43478260869566:bitscore_max=274.0:bitscore_min=129.0:bitscore_std=40.73732495229375:bitscore_sum=4311.0:capture_class_counter=c__Actinomycetia--1||c__Alphaproteobacteria--8||c__Clostridia--1||c__Desulfobacteria--1||c__Desulfuromonadia--1||c__Gammaproteobacteria--6||c__Gemmatimonadetes--1||c__Planctomycetia--8:capture_domain_counter=d__Bacteria--27:capture_family_counter=f__Desulfosarcinaceae--1||f__GWC2-71-9--1||f__Gemmataceae--8||f__Kineococcaceae--1||f__Lachnospiraceae--1||f__Pseudomonadaceae--5||f__Pseudopelobacteraceae--1||f__Rhodobacteraceae--1||f__Rhodocyclaceae--1||f__Xanthobacteraceae--7:capture_genus_counter=g__AG41--1||g__Afipia--6||g__Azonexus--1||g__Desulfatitalea--1||g__Eubacterium_F--1||g__JACRCG01--1||g__Kineococcus--1||g__Leisingera--1||g__Pseudolabrys--1||g__Pseudomonas_A--3||g__Pseudomonas_E--2||g__UBA6894--8:capture_order_counter=o__Actinomycetales--1||o__Burkholderiales--1||o__Desulfobacterales--1||o__Gemmatales--8||o__Gemmatimonadales--1||o__Geobacterales--1||o__Lachnospirales--1||o__Pseudomonadales--5||o__Rhizobiales--7||o__Rhodobacterales--1:capture_phylum_counter=p__Actinobacteriota--1||p__Desulfobacterota--2||p__Firmicutes_A--1||p__Gemmatimonadota--1||p__Planctomycetota--8||p__Proteobacteria--14:capture_species_counter=s__AG41 sp003220855--1||s__Afipia clevelandensis--5||s__Afipia sp017308595--1||s__Azonexus sp002425245--1||s__Desulfatitalea sp016218685--1||s__Eubacterium_F sp910579145--1||s__JACRCG01 sp001802645--1||s__Kineococcus rhizosphaerae--1||s__Leisingera aquimarina--1||s__Pseudolabrys sp003133345--1||s__Pseudomonas_A sp003488145--2||s__Pseudomonas_A stutzeri_AN--1||s__Pseudomonas_E fulgida--1||s__Pseudomonas_E protegens_B--1||s__UBA6894 sp003669555--8:evalue_avg=1.8347832545493065e-40:evalue_max=4.22e-39:evalue_min=4.1e-95:evalue_std=8.799308132417858e-40:evalue_sum=4.220001485463405e-39:gapopen_avg=0.17391304347826086:gapopen_max=2.0:gapopen_min=0.0:gapopen_std=0.4910261901035311:gapopen_sum=4.0:gtdb_class_counter=c__Alphaproteobacteria--9:gtdb_domain_counter=d__Bacteria--9:gtdb_family_counter=f__Xanthobacteraceae--9:gtdb_genus_counter=g__Afipia--9:gtdb_order_counter=o__Rhizobiales--9:gtdb_phylum_counter=p__Proteobacteria--9:gtdb_species_counter=s__Afipia birgiae--1||s__Afipia broomeae--1||s__Afipia clevelandensis--1||s__Afipia massiliensis--1||s__Afipia massiliensis_A--1||s__Afipia sp000497575--1||s__Afipia sp016201045--1||s__Afipia sp017308595--1||s__Afipia sp017474385--1:heptad_counter=MCP-38H--36:lbd_counter=Cache_3-Cache_2--1:lca_tree=g__Afipia:length_avg=128.6086956521739:length_max=162.0:length_min=87.0:length_std=27.33751855872469:length_sum=2958.0:mismatch_avg=6.173913043478261:mismatch_max=39.0:mismatch_min=0.0:mismatch_std=7.9237971493989:mismatch_sum=142.0:name=N752254:qcovhsp_avg=97.81304347826087:qcovhsp_max=100.0:qcovhsp_min=95.3:qcovhsp_std=1.4955401419572574:qcovhsp_sum=2249.7:qend_avg=131.17391304347825:qend_max=164.0:qend_min=90.0:qend_std=28.40558871693617:qend_sum=3017.0:qstart_avg=3.8260869565217392:qstart_max=8.0:qstart_min=1.0:qstart_std=2.059394745882292:qstart_sum=88.0:ref_name_counter=GB_GCA_017308595.1_protein.faa_JAFKER010000011.1_29@PF00015_full_PFAM.383.556--10||RS_GCF_000336555.1_protein.faa_NZ_KB375281.1_1351@PF00015_full_PFAM.386.554--10||RS_GCF_001006325.2_protein.faa_NZ_LBIA02000001.1_3101@PF00015_full_PFAM.382.556--3:scovhsp_avg=75.29130434782608:scovhsp_max=93.6:scovhsp_min=50.3:scovhsp_std=16.468176281529345:scovhsp_sum=1731.6999999999998:send_avg=138.34782608695653:send_max=165.0:send_min=88.0:send_std=25.162397442598518:send_sum=3182.0:sstart_avg=10.826086956521738:sstart_max=44.0:sstart_min=1.0:sstart_std=13.96961694637539:sstart_sum=249.0],(((aa1796db-b0f6-4766-8175-a2c444d2be4d_6@MCPsignal.102.151:0.0194809[&&NHX:Sample=rhiztom3:Type=capture:capture_class=c__Alphaproteobacteria:capture_domain=d__Bacteria:capture_family=f__Sphingomonadaceae:capture_genus=g__Novosphingobium:capture_order=o__Sphingomonadales:capture_phylum=p__Proteobacteria:capture_species=s__Novosphingobium sp014200275:heptad=MCP-38H],(5aa547c6-c8c9-4815-8816-dafe0a577c71_4@MCPsignal.36.105:0[&&NHX:Sample=rhiztom2:Type=capture:capture_class=c__Alphaproteobacteria:capture_domain=d__Bacteria:capture_family=f__Xanthobacteraceae:capture_genus=g__Bradyrhizobium:capture_order=o__Rhizobiales:capture_phylum=p__Proteobacteria:capture_species=s__Bradyrhizobium sp000473045:heptad=MCP-38H],51f3ac9c-a669-471a-9bf3-1959fcb1050c_4@MCPsignal.36.105:0[&&NHX:Sample=rhiztom2:Type=capture:capture_class=c__Alphaproteobacteria:capture_domain=d__Bacteria:capture_family=f__Xanthobacteraceae:capture_genus=g__Bradyrhizobium:capture_order=o__Rhizobiales:capture_phylum=p__Proteobacteria:capture_species=s__Bradyrhizobium sp000473045:heptad=MCP-38H]):5e-09[&&NHX:Sample_counter=rhiztom2--2:Type_counter=capture--2:capture_class_counter=c__Alphaproteobacteria--2:capture_domain_counter=d__Bacteria--2:capture_family_counter=f__Xanthobacteraceae--2:capture_genus_counter=g__Bradyrhizobium--2:capture_order_counter=o__Rhizobiales--2:capture_phylum_counter=p__Proteobacteria--2:capture_species_counter=s__Bradyrhizobium sp000473045--2:gtdb_class_counter=:gtdb_domain_counter=:gtdb_family_counter=:gtdb_genus_counter=:gtdb_order_counter=:gtdb_phylum_counter=:gtdb_species_counter=:heptad_counter=MCP-38H--2:lbd_counter=:name=N752258:ref_name_counter=])0:5e-09[&&NHX:Sample_counter=rhiztom2--2||rhiztom3--1:Type_counter=capture--3:capture_class_counter=c__Alphaproteobacteria--3:capture_domain_counter=d__Bacteria--3:capture_family_counter=f__Sphingomonadaceae--1||f__Xanthobacteraceae--2:capture_genus_counter=g__Bradyrhizobium--2||g__Novosphingobium--1:capture_order_counter=o__Rhizobiales--2||o__Sphingomonadales--1:capture_phylum_counter=p__Proteobacteria--3:capture_species_counter=s__Bradyrhizobium sp000473045--2||s__Novosphingobium sp014200275--1:gtdb_class_counter=:gtdb_domain_counter=:gtdb_family_counter=:gtdb_genus_counter=:gtdb_order_counter=:gtdb_phylum_counter=:gtdb_species_counter=:heptad_counter=MCP-38H--3:lbd_counter=:name=N752259:ref_name_counter=],((3744a021-0133-461d-83c9-f7594c2c667a_4@MCPsignal.139.189:5e-09[&&NHX:Sample=rhiztom3:Type=capture:capture_class=c__Alphaproteobacteria:capture_domain=d__Bacteria:capture_family=f__Xanthobacteraceae:capture_genus=g__Bradyrhizobium:capture_order=o__Rhizobiales:capture_phylum=p__Proteobacteria:capture_species=s__Bradyrhizobium manausense_A:heptad=MCP-38H],238dab8e-a860-4d77-b841-de21dfad902e_1@MCPsignal.91.168:0.124598[&&NHX:Sample=rhiztom3:Type=capture:capture_class=c__Alphaproteobacteria:capture_domain=d__Bacteria:capture_family=f__Xanthobacteraceae:capture_genus=g__Bradyrhizobium:capture_order=o__Rhizobiales:capture_phylum=p__Proteobacteria:capture_species=s__Bradyrhizobium manausense_A:heptad=MCP-38H])0:5e-09[&&NHX:Sample_counter=rhiztom3--2:Type_counter=capture--2:capture_class_counter=c__Alphaproteobacteria--2:capture_domain_counter=d__Bacteria--2:capture_family_counter=f__Xanthobacteraceae--2:capture_genus_counter=g__Bradyrhizobium--2:capture_order_counter=o__Rhizobiales--2:capture_phylum_counter=p__Proteobacteria--2:capture_species_counter=s__Bradyrhizobium manausense_A--2:gtdb_class_counter=:gtdb_domain_counter=:gtdb_family_counter=:gtdb_genus_counter=:gtdb_order_counter=:gtdb_phylum_counter=:gtdb_species_counter=:heptad_counter=MCP-38H--2:lbd_counter=:name=N752262:ref_name_counter=],(aede215f-d322-45c8-927e-b90f850656de_3@MCPsignal.71.133:5e-09[&&NHX:Sample=rhiztom2:Type=capture:capture_class=c__Alphaproteobacteria:capture_domain=d__Bacteria:capture_family=f__Xanthobacteraceae:capture_genus=g__Bradyrhizobium:capture_order=o__Rhizobiales:capture_phylum=p__Proteobacteria:capture_species=s__Bradyrhizobium cytisi:heptad=MCP-38H],d0874409-45ba-47ab-bfe7-838d8ccb154f_2@MCPsignal.379.438:5e-09[&&NHX:Sample=rhiztom3:Type=capture:capture_class=c__Alphaproteobacteria:capture_domain=d__Bacteria:capture_family=f__Sphingomonadaceae:capture_genus=g__Novosphingobium:capture_order=o__Sphingomonadales:capture_phylum=p__Proteobacteria:capture_species=s__Novosphingobium sp014200275:heptad=MCP-38H])0:5e-09[&&NHX:Sample_counter=rhiztom2--1||rhiztom3--1:Type_counter=capture--2:capture_class_counter=c__Alphaproteobacteria--2:capture_domain_counter=d__Bacteria--2:capture_family_counter=f__Sphingomonadaceae--1||f__Xanthobacteraceae--1:capture_genus_counter=g__Bradyrhizobium--1||g__Novosphingobium--1:capture_order_counter=o__Rhizobiales--1||o__Sphingomonadales--1:capture_phylum_counter=p__Proteobacteria--2:capture_species_counter=s__Bradyrhizobium cytisi--1||s__Novosphingobium sp014200275--1:gtdb_class_counter=:gtdb_domain_counter=:gtdb_family_counter=:gtdb_genus_counter=:gtdb_order_counter=:gtdb_phylum_counter=:gtdb_species_counter=:heptad_counter=MCP-38H--2:lbd_counter=:name=N752265:ref_name_counter=])0.492:5e-09[&&NHX:Sample_counter=rhiztom2--1||rhiztom3--3:Type_counter=capture--4:capture_class_counter=c__Alphaproteobacteria--4:capture_domain_counter=d__Bacteria--4:capture_family_counter=f__Sphingomonadaceae--1||f__Xanthobacteraceae--3:capture_genus_counter=g__Bradyrhizobium--3||g__Novosphingobium--1:capture_order_counter=o__Rhizobiales--3||o__Sphingomonadales--1:capture_phylum_counter=p__Proteobacteria--4:capture_species_counter=s__Bradyrhizobium cytisi--1||s__Bradyrhizobium manausense_A--2||s__Novosphingobium sp014200275--1:gtdb_class_counter=:gtdb_domain_counter=:gtdb_family_counter=:gtdb_genus_counter=:gtdb_order_counter=:gtdb_phylum_counter=:gtdb_species_counter=:heptad_counter=MCP-38H--4:lbd_counter=:name=N752266:ref_name_counter=])0.972:5e-09[&&NHX:Sample_counter=rhiztom2--3||rhiztom3--4:Type_counter=capture--7:capture_class_counter=c__Alphaproteobacteria--7:capture_domain_counter=d__Bacteria--7:capture_family_counter=f__Sphingomonadaceae--2||f__Xanthobacteraceae--5:capture_genus_counter=g__Bradyrhizobium--5||g__Novosphingobium--2:capture_order_counter=o__Rhizobiales--5||o__Sphingomonadales--2:capture_phylum_counter=p__Proteobacteria--7:capture_species_counter=s__Bradyrhizobium cytisi--1||s__Bradyrhizobium manausense_A--2||s__Bradyrhizobium sp000473045--2||s__Novosphingobium sp014200275--2:gtdb_class_counter=:gtdb_domain_counter=:gtdb_family_counter=:gtdb_genus_counter=:gtdb_order_counter=:gtdb_phylum_counter=:gtdb_species_counter=:heptad_counter=MCP-38H--7:lbd_counter=:name=N752267:ref_name_counter=],((fd81d6fc-9ddd-4117-bdfa-19460db4eba7_2@MCPsignal.70.136:0[&&NHX:Sample=rhiztom2:Type=capture:capture_class=c__Alphaproteobacteria:capture_domain=d__Bacteria:capture_family=f__Xanthobacteraceae:capture_genus=g__Bradyrhizobium:capture_order=o__Rhizobiales:capture_phylum=p__Proteobacteria:capture_species=s__Bradyrhizobium sp000473045:heptad=MCP-38H],6f3bc0ed-6b3e-4293-838d-3d37b4dcb767_1@MCPsignal.95.161:0[&&NHX:Sample=rhiztom3:Type=capture:capture_class=c__Alphaproteobacteria:capture_domain=d__Bacteria:capture_family=f__Xanthobacteraceae:capture_genus=g__Bradyrhizobium:capture_order=o__Rhizobiales:capture_phylum=p__Proteobacteria:capture_species=s__Bradyrhizobium manausense_A:heptad=MCP-38H]):5e-09[&&NHX:Sample_counter=rhiztom2--1||rhiztom3--1:Type_counter=capture--2:capture_class_counter=c__Alphaproteobacteria--2:capture_domain_counter=d__Bacteria--2:capture_family_counter=f__Xanthobacteraceae--2:capture_genus_counter=g__Bradyrhizobium--2:capture_order_counter=o__Rhizobiales--2:capture_phylum_counter=p__Proteobacteria--2:capture_species_counter=s__Bradyrhizobium manausense_A--1||s__Bradyrhizobium sp000473045--1:gtdb_class_counter=:gtdb_domain_counter=:gtdb_family_counter=:gtdb_genus_counter=:gtdb_order_counter=:gtdb_phylum_counter=:gtdb_species_counter=:heptad_counter=MCP-38H--2:lbd_counter=:name=N752270:ref_name_counter=],(bdc9c709-394d-4cf7-b3ff-e3d3949288be_3@MCPsignal.20.158:0.511609[&&NHX:Sample=rhiztom1:Type=capture:besthit=56.2:bitscore=123.0:capture_class=c__Ktedonobacteria:capture_domain=d__Bacteria:capture_family=f__Ktedonobacteraceae:capture_genus=g__JAFATZ01:capture_order=o__Ktedonobacterales:capture_phylum=p__Chloroflexota:capture_species=s__JAFATZ01 sp019243675:evalue=5.43e-36:gapopen=0.0:heptad=MCP-38H:length=137.0:mismatch=60.0:qcovhsp=99.3:qend=138.0:qstart=2.0:ref_name=RS_GCF_900119315.1_protein.faa_NZ_LT827010.1_2366@PF00015_full_PFAM.351.521:scovhsp=80.6:send=166.0:sstart=30.0],1cf4484c-9363-47f9-bfe3-3111d1e2e0ad_6@MCPsignal.165.273:0.304133[&&NHX:Sample=rhizpot1:Type=capture:besthit=66.7:bitscore=117.0:capture_class=c__Gammaproteobacteria:capture_domain=d__Bacteria:capture_family=f__Chromatiaceae:capture_genus=g__Imhoffiella:capture_order=o__Chromatiales:capture_phylum=p__Proteobacteria:capture_species=s__Imhoffiella purpurea:evalue=5.47e-34:gapopen=2.0:heptad=MCP-38H:length=105.0:mismatch=33.0:qcovhsp=96.3:qend=104.0:qstart=1.0:ref_name=GB_GCA_003134655.1_protein.faa_PLBY01000045.1_94@PF00015_full_PFAM.344.533:scovhsp=55.0:send=155.0:sstart=52.0])0.999:0.573624[&&NHX:Sample_counter=rhizpot1--1||rhiztom1--1:Type_counter=capture--2:besthit_avg=61.45:besthit_max=66.7:besthit_min=56.2:besthit_std=7.424621202458749:besthit_sum=122.9:bitscore_avg=120.0:bitscore_max=123.0:bitscore_min=117.0:bitscore_std=4.242640687119285:bitscore_sum=240.0:capture_class_counter=c__Gammaproteobacteria--1||c__Ktedonobacteria--1:capture_domain_counter=d__Bacteria--2:capture_family_counter=f__Chromatiaceae--1||f__Ktedonobacteraceae--1:capture_genus_counter=g__Imhoffiella--1||g__JAFATZ01--1:capture_order_counter=o__Chromatiales--1||o__Ktedonobacterales--1:capture_phylum_counter=p__Chloroflexota--1||p__Proteobacteria--1:capture_species_counter=s__Imhoffiella purpurea--1||s__JAFATZ01 sp019243675--1:evalue_avg=2.7621499999999997e-34:evalue_max=5.47e-34:evalue_min=5.43e-36:evalue_std=3.829478194871985e-34:evalue_sum=5.5242999999999995e-34:gapopen_avg=1.0:gapopen_max=2.0:gapopen_min=0.0:gapopen_std=1.4142135623730951:gapopen_sum=2.0:gtdb_class_counter=:gtdb_domain_counter=:gtdb_family_counter=:gtdb_genus_counter=:gtdb_order_counter=:gtdb_phylum_counter=:gtdb_species_counter=:heptad_counter=MCP-38H--2:lbd_counter=:length_avg=121.0:length_max=137.0:length_min=105.0:length_std=22.627416997969522:length_sum=242.0:mismatch_avg=46.5:mismatch_max=60.0:mismatch_min=33.0:mismatch_std=19.091883092036785:mismatch_sum=93.0:name=N752273:qcovhsp_avg=97.8:qcovhsp_max=99.3:qcovhsp_min=96.3:qcovhsp_std=2.1213203435596424:qcovhsp_sum=195.6:qend_avg=121.0:qend_max=138.0:qend_min=104.0:qend_std=24.041630560342615:qend_sum=242.0:qstart_avg=1.5:qstart_max=2.0:qstart_min=1.0:qstart_std=0.7071067811865476:qstart_sum=3.0:ref_name_counter=GB_GCA_003134655.1_protein.faa_PLBY01000045.1_94@PF00015_full_PFAM.344.533--1||RS_GCF_900119315.1_protein.faa_NZ_LT827010.1_2366@PF00015_full_PFAM.351.521--1:scovhsp_avg=67.8:scovhsp_max=80.6:scovhsp_min=55.0:scovhsp_std=18.101933598375613:scovhsp_sum=135.6:send_avg=160.5:send_max=166.0:send_min=155.0:send_std=7.7781745930520225:send_sum=321.0:sstart_avg=41.0:sstart_max=52.0:sstart_min=30.0:sstart_std=15.556349186104045:sstart_sum=82.0])0:5e-09[&&NHX:Sample_counter=rhizpot1--1||rhiztom1--1||rhiztom2--1||rhiztom3--1:Type_counter=capture--4:besthit_avg=61.45:besthit_max=66.7:besthit_min=56.2:besthit_std=7.424621202458749:besthit_sum=122.9:bitscore_avg=120.0:bitscore_max=123.0:bitscore_min=117.0:bitscore_std=4.242640687119285:bitscore_sum=240.0:capture_class_counter=c__Alphaproteobacteria--2||c__Gammaproteobacteria--1||c__Ktedonobacteria--1:capture_domain_counter=d__Bacteria--4:capture_family_counter=f__Chromatiaceae--1||f__Ktedonobacteraceae--1||f__Xanthobacteraceae--2:capture_genus_counter=g__Bradyrhizobium--2||g__Imhoffiella--1||g__JAFATZ01--1:capture_order_counter=o__Chromatiales--1||o__Ktedonobacterales--1||o__Rhizobiales--2:capture_phylum_counter=p__Chloroflexota--1||p__Proteobacteria--3:capture_species_counter=s__Bradyrhizobium manausense_A--1||s__Bradyrhizobium sp000473045--1||s__Imhoffiella purpurea--1||s__JAFATZ01 sp019243675--1:evalue_avg=2.7621499999999997e-34:evalue_max=5.47e-34:evalue_min=5.43e-36:evalue_std=3.829478194871985e-34:evalue_sum=5.5242999999999995e-34:gapopen_avg=1.0:gapopen_max=2.0:gapopen_min=0.0:gapopen_std=1.4142135623730951:gapopen_sum=2.0:gtdb_class_counter=:gtdb_domain_counter=:gtdb_family_counter=:gtdb_genus_counter=:gtdb_order_counter=:gtdb_phylum_counter=:gtdb_species_counter=:heptad_counter=MCP-38H--4:lbd_counter=:length_avg=121.0:length_max=137.0:length_min=105.0:length_std=22.627416997969522:length_sum=242.0:mismatch_avg=46.5:mismatch_max=60.0:mismatch_min=33.0:mismatch_std=19.091883092036785:mismatch_sum=93.0:name=N752274:qcovhsp_avg=97.8:qcovhsp_max=99.3:qcovhsp_min=96.3:qcovhsp_std=2.1213203435596424:qcovhsp_sum=195.6:qend_avg=121.0:qend_max=138.0:qend_min=104.0:qend_std=24.041630560342615:qend_sum=242.0:qstart_avg=1.5:qstart_max=2.0:qstart_min=1.0:qstart_std=0.7071067811865476:qstart_sum=3.0:ref_name_counter=GB_GCA_003134655.1_protein.faa_PLBY01000045.1_94@PF00015_full_PFAM.344.533--1||RS_GCF_900119315.1_protein.faa_NZ_LT827010.1_2366@PF00015_full_PFAM.351.521--1:scovhsp_avg=67.8:scovhsp_max=80.6:scovhsp_min=55.0:scovhsp_std=18.101933598375613:scovhsp_sum=135.6:send_avg=160.5:send_max=166.0:send_min=155.0:send_std=7.7781745930520225:send_sum=321.0:sstart_avg=41.0:sstart_max=52.0:sstart_min=30.0:sstart_std=15.556349186104045:sstart_sum=82.0])0.8:0.017484[&&NHX:Sample_counter=rhizpot1--1||rhiztom1--1||rhiztom2--4||rhiztom3--5:Type_counter=capture--11:besthit_avg=61.45:besthit_max=66.7:besthit_min=56.2:besthit_std=7.424621202458749:besthit_sum=122.9:bitscore_avg=120.0:bitscore_max=123.0:bitscore_min=117.0:bitscore_std=4.242640687119285:bitscore_sum=240.0:capture_class_counter=c__Alphaproteobacteria--9||c__Gammaproteobacteria--1||c__Ktedonobacteria--1:capture_domain_counter=d__Bacteria--11:capture_family_counter=f__Chromatiaceae--1||f__Ktedonobacteraceae--1||f__Sphingomonadaceae--2||f__Xanthobacteraceae--7:capture_genus_counter=g__Bradyrhizobium--7||g__Imhoffiella--1||g__JAFATZ01--1||g__Novosphingobium--2:capture_order_counter=o__Chromatiales--1||o__Ktedonobacterales--1||o__Rhizobiales--7||o__Sphingomonadales--2:capture_phylum_counter=p__Chloroflexota--1||p__Proteobacteria--10:capture_species_counter=s__Bradyrhizobium cytisi--1||s__Bradyrhizobium manausense_A--3||s__Bradyrhizobium sp000473045--3||s__Imhoffiella purpurea--1||s__JAFATZ01 sp019243675--1||s__Novosphingobium sp014200275--2:evalue_avg=2.7621499999999997e-34:evalue_max=5.47e-34:evalue_min=5.43e-36:evalue_std=3.829478194871985e-34:evalue_sum=5.5242999999999995e-34:gapopen_avg=1.0:gapopen_max=2.0:gapopen_min=0.0:gapopen_std=1.4142135623730951:gapopen_sum=2.0:gtdb_class_counter=:gtdb_domain_counter=:gtdb_family_counter=:gtdb_genus_counter=:gtdb_order_counter=:gtdb_phylum_counter=:gtdb_species_counter=:heptad_counter=MCP-38H--11:lbd_counter=:length_avg=121.0:length_max=137.0:length_min=105.0:length_std=22.627416997969522:length_sum=242.0:mismatch_avg=46.5:mismatch_max=60.0:mismatch_min=33.0:mismatch_std=19.091883092036785:mismatch_sum=93.0:name=N752275:qcovhsp_avg=97.8:qcovhsp_max=99.3:qcovhsp_min=96.3:qcovhsp_std=2.1213203435596424:qcovhsp_sum=195.6:qend_avg=121.0:qend_max=138.0:qend_min=104.0:qend_std=24.041630560342615:qend_sum=242.0:qstart_avg=1.5:qstart_max=2.0:qstart_min=1.0:qstart_std=0.7071067811865476:qstart_sum=3.0:ref_name_counter=GB_GCA_003134655.1_protein.faa_PLBY01000045.1_94@PF00015_full_PFAM.344.533--1||RS_GCF_900119315.1_protein.faa_NZ_LT827010.1_2366@PF00015_full_PFAM.351.521--1:scovhsp_avg=67.8:scovhsp_max=80.6:scovhsp_min=55.0:scovhsp_std=18.101933598375613:scovhsp_sum=135.6:send_avg=160.5:send_max=166.0:send_min=155.0:send_std=7.7781745930520225:send_sum=321.0:sstart_avg=41.0:sstart_max=52.0:sstart_min=30.0:sstart_std=15.556349186104045:sstart_sum=82.0])0.944:0.0513218[&&NHX:Sample_counter=rhizpot1--1||rhiztom1--11||rhiztom2--11||rhiztom3--15:Type_counter=GTDB--9||capture--38:besthit_avg=92.30000000000001:besthit_max=100.0:besthit_min=56.2:besthit_std=10.863854441832942:besthit_sum=2307.5000000000005:bitscore_avg=182.04:bitscore_max=274.0:bitscore_min=117.0:bitscore_std=43.25070326981208:bitscore_sum=4551.0:capture_class_counter=c__Actinomycetia--1||c__Alphaproteobacteria--17||c__Clostridia--1||c__Desulfobacteria--1||c__Desulfuromonadia--1||c__Gammaproteobacteria--7||c__Gemmatimonadetes--1||c__Ktedonobacteria--1||c__Planctomycetia--8:capture_domain_counter=d__Bacteria--38:capture_family_counter=f__Chromatiaceae--1||f__Desulfosarcinaceae--1||f__GWC2-71-9--1||f__Gemmataceae--8||f__Kineococcaceae--1||f__Ktedonobacteraceae--1||f__Lachnospiraceae--1||f__Pseudomonadaceae--5||f__Pseudopelobacteraceae--1||f__Rhodobacteraceae--1||f__Rhodocyclaceae--1||f__Sphingomonadaceae--2||f__Xanthobacteraceae--14:capture_genus_counter=g__AG41--1||g__Afipia--6||g__Azonexus--1||g__Bradyrhizobium--7||g__Desulfatitalea--1||g__Eubacterium_F--1||g__Imhoffiella--1||g__JACRCG01--1||g__JAFATZ01--1||g__Kineococcus--1||g__Leisingera--1||g__Novosphingobium--2||g__Pseudolabrys--1||g__Pseudomonas_A--3||g__Pseudomonas_E--2||g__UBA6894--8:capture_order_counter=o__Actinomycetales--1||o__Burkholderiales--1||o__Chromatiales--1||o__Desulfobacterales--1||o__Gemmatales--8||o__Gemmatimonadales--1||o__Geobacterales--1||o__Ktedonobacterales--1||o__Lachnospirales--1||o__Pseudomonadales--5||o__Rhizobiales--14||o__Rhodobacterales--1||o__Sphingomonadales--2:capture_phylum_counter=p__Actinobacteriota--1||p__Chloroflexota--1||p__Desulfobacterota--2||p__Firmicutes_A--1||p__Gemmatimonadota--1||p__Planctomycetota--8||p__Proteobacteria--24:capture_species_counter=s__AG41 sp003220855--1||s__Afipia clevelandensis--5||s__Afipia sp017308595--1||s__Azonexus sp002425245--1||s__Bradyrhizobium cytisi--1||s__Bradyrhizobium manausense_A--3||s__Bradyrhizobium sp000473045--3||s__Desulfatitalea sp016218685--1||s__Eubacterium_F sp910579145--1||s__Imhoffiella purpurea--1||s__JACRCG01 sp001802645--1||s__JAFATZ01 sp019243675--1||s__Kineococcus rhizosphaerae--1||s__Leisingera aquimarina--1||s__Novosphingobium sp014200275--2||s__Pseudolabrys sp003133345--1||s__Pseudomonas_A sp003488145--2||s__Pseudomonas_A stutzeri_AN--1||s__Pseudomonas_E fulgida--1||s__Pseudomonas_E protegens_B--1||s__UBA6894 sp003669555--8:evalue_avg=2.2097368800059418e-35:evalue_max=5.47e-34:evalue_min=4.1e-95:evalue_std=1.0936009750297836e-34:evalue_sum=5.524342200014855e-34:gapopen_avg=0.24:gapopen_max=2.0:gapopen_min=0.0:gapopen_std=0.5972157622389639:gapopen_sum=6.0:gtdb_class_counter=c__Alphaproteobacteria--9:gtdb_domain_counter=d__Bacteria--9:gtdb_family_counter=f__Xanthobacteraceae--9:gtdb_genus_counter=g__Afipia--9:gtdb_order_counter=o__Rhizobiales--9:gtdb_phylum_counter=p__Proteobacteria--9:gtdb_species_counter=s__Afipia birgiae--1||s__Afipia broomeae--1||s__Afipia clevelandensis--1||s__Afipia massiliensis--1||s__Afipia massiliensis_A--1||s__Afipia sp000497575--1||s__Afipia sp016201045--1||s__Afipia sp017308595--1||s__Afipia sp017474385--1:heptad_counter=MCP-38H--47:lbd_counter=Cache_3-Cache_2--1:lca_tree=g__Afipia:length_avg=128.0:length_max=162.0:length_min=87.0:length_std=26.661457824607666:length_sum=3200.0:mismatch_avg=9.4:mismatch_max=60.0:mismatch_min=0.0:mismatch_std=14.050504142793832:mismatch_sum=235.0:name=N752276:qcovhsp_avg=97.81200000000001:qcovhsp_max=100.0:qcovhsp_min=95.3:qcovhsp_std=1.4959166643455333:qcovhsp_sum=2445.3:qend_avg=130.36:qend_max=164.0:qend_min=90.0:qend_std=27.778708873283993:qend_sum=3259.0:qstart_avg=3.64:qstart_max=8.0:qstart_min=1.0:qstart_std=2.079262689833426:qstart_sum=91.0:ref_name_counter=GB_GCA_003134655.1_protein.faa_PLBY01000045.1_94@PF00015_full_PFAM.344.533--1||GB_GCA_017308595.1_protein.faa_JAFKER010000011.1_29@PF00015_full_PFAM.383.556--10||RS_GCF_000336555.1_protein.faa_NZ_KB375281.1_1351@PF00015_full_PFAM.386.554--10||RS_GCF_001006325.2_protein.faa_NZ_LBIA02000001.1_3101@PF00015_full_PFAM.382.556--3||RS_GCF_900119315.1_protein.faa_NZ_LT827010.1_2366@PF00015_full_PFAM.351.521--1:scovhsp_avg=74.692:scovhsp_max=93.6:scovhsp_min=50.3:scovhsp_std=16.326561181093833:scovhsp_sum=1867.3:send_avg=140.12:send_max=166.0:send_min=88.0:send_std=24.910372672175477:send_sum=3503.0:sstart_avg=13.24:sstart_max=52.0:sstart_min=1.0:sstart_std=16.086433207312716:sstart_sum=331.0])0.915:0.0369233[&&NHX:Sample_counter=rhizpot1--1||rhiztom1--11||rhiztom2--11||rhiztom3--15:Type_counter=GTDB--10||capture--38:besthit_avg=92.30000000000001:besthit_max=100.0:besthit_min=56.2:besthit_std=10.863854441832942:besthit_sum=2307.5000000000005:bitscore_avg=182.04:bitscore_max=274.0:bitscore_min=117.0:bitscore_std=43.25070326981208:bitscore_sum=4551.0:capture_class_counter=c__Actinomycetia--1||c__Alphaproteobacteria--17||c__Clostridia--1||c__Desulfobacteria--1||c__Desulfuromonadia--1||c__Gammaproteobacteria--7||c__Gemmatimonadetes--1||c__Ktedonobacteria--1||c__Planctomycetia--8:capture_domain_counter=d__Bacteria--38:capture_family_counter=f__Chromatiaceae--1||f__Desulfosarcinaceae--1||f__GWC2-71-9--1||f__Gemmataceae--8||f__Kineococcaceae--1||f__Ktedonobacteraceae--1||f__Lachnospiraceae--1||f__Pseudomonadaceae--5||f__Pseudopelobacteraceae--1||f__Rhodobacteraceae--1||f__Rhodocyclaceae--1||f__Sphingomonadaceae--2||f__Xanthobacteraceae--14:capture_genus_counter=g__AG41--1||g__Afipia--6||g__Azonexus--1||g__Bradyrhizobium--7||g__Desulfatitalea--1||g__Eubacterium_F--1||g__Imhoffiella--1||g__JACRCG01--1||g__JAFATZ01--1||g__Kineococcus--1||g__Leisingera--1||g__Novosphingobium--2||g__Pseudolabrys--1||g__Pseudomonas_A--3||g__Pseudomonas_E--2||g__UBA6894--8:capture_order_counter=o__Actinomycetales--1||o__Burkholderiales--1||o__Chromatiales--1||o__Desulfobacterales--1||o__Gemmatales--8||o__Gemmatimonadales--1||o__Geobacterales--1||o__Ktedonobacterales--1||o__Lachnospirales--1||o__Pseudomonadales--5||o__Rhizobiales--14||o__Rhodobacterales--1||o__Sphingomonadales--2:capture_phylum_counter=p__Actinobacteriota--1||p__Chloroflexota--1||p__Desulfobacterota--2||p__Firmicutes_A--1||p__Gemmatimonadota--1||p__Planctomycetota--8||p__Proteobacteria--24:capture_species_counter=s__AG41 sp003220855--1||s__Afipia clevelandensis--5||s__Afipia sp017308595--1||s__Azonexus sp002425245--1||s__Bradyrhizobium cytisi--1||s__Bradyrhizobium manausense_A--3||s__Bradyrhizobium sp000473045--3||s__Desulfatitalea sp016218685--1||s__Eubacterium_F sp910579145--1||s__Imhoffiella purpurea--1||s__JACRCG01 sp001802645--1||s__JAFATZ01 sp019243675--1||s__Kineococcus rhizosphaerae--1||s__Leisingera aquimarina--1||s__Novosphingobium sp014200275--2||s__Pseudolabrys sp003133345--1||s__Pseudomonas_A sp003488145--2||s__Pseudomonas_A stutzeri_AN--1||s__Pseudomonas_E fulgida--1||s__Pseudomonas_E protegens_B--1||s__UBA6894 sp003669555--8:evalue_avg=2.2097368800059418e-35:evalue_max=5.47e-34:evalue_min=4.1e-95:evalue_std=1.0936009750297836e-34:evalue_sum=5.524342200014855e-34:gapopen_avg=0.24:gapopen_max=2.0:gapopen_min=0.0:gapopen_std=0.5972157622389639:gapopen_sum=6.0:gtdb_class_counter=c__Alphaproteobacteria--10:gtdb_domain_counter=d__Bacteria--10:gtdb_family_counter=f__Xanthobacteraceae--10:gtdb_genus_counter=g__Afipia--10:gtdb_order_counter=o__Rhizobiales--10:gtdb_phylum_counter=p__Proteobacteria--10:gtdb_species_counter=s__Afipia birgiae--1||s__Afipia broomeae--1||s__Afipia clevelandensis--1||s__Afipia massiliensis--1||s__Afipia massiliensis_A--1||s__Afipia sp000497575--1||s__Afipia sp003963145--1||s__Afipia sp016201045--1||s__Afipia sp017308595--1||s__Afipia sp017474385--1:heptad_counter=MCP-38H--48:lbd_counter=Cache_3-Cache_2--1:lca_tree=g__Afipia:length_avg=128.0:length_max=162.0:length_min=87.0:length_std=26.661457824607666:length_sum=3200.0:mismatch_avg=9.4:mismatch_max=60.0:mismatch_min=0.0:mismatch_std=14.050504142793832:mismatch_sum=235.0:name=N752277:qcovhsp_avg=97.81200000000001:qcovhsp_max=100.0:qcovhsp_min=95.3:qcovhsp_std=1.4959166643455333:qcovhsp_sum=2445.3:qend_avg=130.36:qend_max=164.0:qend_min=90.0:qend_std=27.778708873283993:qend_sum=3259.0:qstart_avg=3.64:qstart_max=8.0:qstart_min=1.0:qstart_std=2.079262689833426:qstart_sum=91.0:ref_name_counter=GB_GCA_003134655.1_protein.faa_PLBY01000045.1_94@PF00015_full_PFAM.344.533--1||GB_GCA_017308595.1_protein.faa_JAFKER010000011.1_29@PF00015_full_PFAM.383.556--10||RS_GCF_000336555.1_protein.faa_NZ_KB375281.1_1351@PF00015_full_PFAM.386.554--10||RS_GCF_001006325.2_protein.faa_NZ_LBIA02000001.1_3101@PF00015_full_PFAM.382.556--3||RS_GCF_900119315.1_protein.faa_NZ_LT827010.1_2366@PF00015_full_PFAM.351.521--1:scovhsp_avg=74.692:scovhsp_max=93.6:scovhsp_min=50.3:scovhsp_std=16.326561181093833:scovhsp_sum=1867.3:send_avg=140.12:send_max=166.0:send_min=88.0:send_std=24.910372672175477:send_sum=3503.0:sstart_avg=13.24:sstart_max=52.0:sstart_min=1.0:sstart_std=16.086433207312716:sstart_sum=331.0],(((((RS_GCF_900141755.1_protein.faa_NZ_LT670844.1_7010@PF00015_full_PFAM.383.555:0.0137768[&&NHX:Type=GTDB:gtdb_class=c__Alphaproteobacteria:gtdb_domain=d__Bacteria:gtdb_family=f__Xanthobacteraceae:gtdb_genus=g__Bradyrhizobium:gtdb_order=o__Rhizobiales:gtdb_phylum=p__Proteobacteria:gtdb_species=s__Bradyrhizobium lablabi_A:heptad=MCP-38H:species=d__Bacteria_p__Proteobacteria_c__Alphaproteobacteria_o__Rhizobiales_f__Xanthobacteraceae_g__Bradyrhizobium_s__Bradyrhizobium lablabi_A],(RS_GCF_900129425.1_protein.faa_NZ_LT670817.1_5592@PF00015_full_PFAM.385.563:0.0334153[&&NHX:Type=GTDB:gtdb_class=c__Alphaproteobacteria:gtdb_domain=d__Bacteria:gtdb_family=f__Xanthobacteraceae:gtdb_genus=g__Bradyrhizobium:gtdb_order=o__Rhizobiales:gtdb_phylum=p__Proteobacteria:gtdb_species=s__Bradyrhizobium erythrophlei_C:heptad=MCP-38H:species=d__Bacteria_p__Proteobacteria_c__Alphaproteobacteria_o__Rhizobiales_f__Xanthobacteraceae_g__Bradyrhizobium_s__Bradyrhizobium erythrophlei_C],GB_GCA_004799405.1_protein.faa_SSMW01000155.1_3@PF00015_full_PFAM.387.562:0.0309209[&&NHX:Type=GTDB:gtdb_class=c__Alphaproteobacteria:gtdb_domain=d__Bacteria:gtdb_family=f__Xanthobacteraceae:gtdb_genus=g__Bradyrhizobium:gtdb_order=o__Rhizobiales:gtdb_phylum=p__Proteobacteria:gtdb_species=s__Bradyrhizobium sp004799405:heptad=MCP-38H:species=d__Bacteria_p__Proteobacteria_c__Alphaproteobacteria_o__Rhizobiales_f__Xanthobacteraceae_g__Bradyrhizobium_s__Bradyrhizobium sp004799405])0.954:0.0446026[&&NHX:Sample_counter=:Type_counter=GTDB--2:capture_class_counter=:capture_domain_counter=:capture_family_counter=:capture_genus_counter=:capture_order_counter=:capture_phylum_counter=:capture_species_counter=:evoltype=D:gtdb_class_counter=c__Alphaproteobacteria--2:gtdb_domain_counter=d__Bacteria--2:gtdb_family_counter=f__Xanthobacteraceae--2:gtdb_genus_counter=g__Bradyrhizobium--2:gtdb_order_counter=o__Rhizobiales--2:gtdb_phylum_counter=p__Proteobacteria--2:gtdb_species_counter=s__Bradyrhizobium erythrophlei_C--1||s__Bradyrhizobium sp004799405--1:heptad_counter=MCP-38H--2:lbd_counter=:lca=d__Bacteria:lca_tree=g__Bradyrhizobium:name=N752281:ref_name_counter=])0.878:0.0199552[&&NHX:Sample_counter=:Type_counter=GTDB--3:capture_class_counter=:capture_domain_counter=:capture_family_counter=:capture_genus_counter=:capture_order_counter=:capture_phylum_counter=:capture_species_counter=:evoltype=D:gtdb_class_counter=c__Alphaproteobacteria--3:gtdb_domain_counter=d__Bacteria--3:gtdb_family_counter=f__Xanthobacteraceae--3:gtdb_genus_counter=g__Bradyrhizobium--3:gtdb_order_counter=o__Rhizobiales--3:gtdb_phylum_counter=p__Proteobacteria--3:gtdb_species_counter=s__Bradyrhizobium erythrophlei_C--1||s__Bradyrhizobium lablabi_A--1||s__Bradyrhizobium sp004799405--1:heptad_counter=MCP-38H--3:lbd_counter=:lca=d__Bacteria:lca_tree=g__Bradyrhizobium:name=N752282:ref_name_counter=],(RS_GCF_018736105.1_protein.faa_NZ_CP076135.1_4959@PF00015_full_PFAM.382.563:0.0166026[&&NHX:Type=GTDB:gtdb_class=c__Alphaproteobacteria:gtdb_domain=d__Bacteria:gtdb_family=f__Xanthobacteraceae:gtdb_genus=g__Bradyrhizobium:gtdb_order=o__Rhizobiales:gtdb_phylum=p__Proteobacteria:gtdb_species=s__Bradyrhizobium sp018736105:heptad=MCP-38H:species=d__Bacteria_p__Proteobacteria_c__Alphaproteobacteria_o__Rhizobiales_f__Xanthobacteraceae_g__Bradyrhizobium_s__Bradyrhizobium sp018736105],((6a6be4fc-29b9-5c99-8400-726bc9cb3215_3@MCPsignal.174.341:0.120116[&&NHX:Sample=rhizpot3:Type=capture:capture_class=c__Gammaproteobacteria:capture_domain=d__Bacteria:capture_family=f__Pseudomonadaceae:capture_genus=g__Pseudomonas_E:capture_order=o__Pseudomonadales:capture_phylum=p__Proteobacteria:capture_species=s__Pseudomonas_E toyotomiensis:heptad=MCP-38H],(1a0f2e14-a353-4a88-b0be-c84fbac56085_1@MCPsignal.58.131:0.0534911[&&NHX:Sample=rhizpot3:Type=capture:capture_class=c__Desulfuromonadia:capture_domain=d__Bacteria:capture_family=f__Geobacteraceae:capture_genus=g__Geomesophilobacter:capture_order=o__Geobacterales:capture_phylum=p__Desulfobacterota:capture_species=s__Geomesophilobacter sediminis:heptad=MCP-38H],0acc22bc-7e35-471d-811e-4d83cf568d4e_2@MCPsignal.131.291:0.00104216[&&NHX:Sample=rhizpot1:Type=capture:capture_class=c__Gammaproteobacteria:capture_domain=d__Bacteria:capture_family=f__Rhodocyclaceae:capture_genus=g__Azonexus:capture_order=o__Burkholderiales:capture_phylum=p__Proteobacteria:capture_species=s__Azonexus sp002470165:heptad=MCP-38H])0.401:0.00324497[&&NHX:Sample_counter=rhizpot1--1||rhizpot3--1:Type_counter=capture--2:capture_class_counter=c__Desulfuromonadia--1||c__Gammaproteobacteria--1:capture_domain_counter=d__Bacteria--2:capture_family_counter=f__Geobacteraceae--1||f__Rhodocyclaceae--1:capture_genus_counter=g__Azonexus--1||g__Geomesophilobacter--1:capture_order_counter=o__Burkholderiales--1||o__Geobacterales--1:capture_phylum_counter=p__Desulfobacterota--1||p__Proteobacteria--1:capture_species_counter=s__Azonexus sp002470165--1||s__Geomesophilobacter sediminis--1:gtdb_class_counter=:gtdb_domain_counter=:gtdb_family_counter=:gtdb_genus_counter=:gtdb_order_counter=:gtdb_phylum_counter=:gtdb_species_counter=:heptad_counter=MCP-38H--2:lbd_counter=:name=N752287:ref_name_counter=])0.886:0.0141459[&&NHX:Sample_counter=rhizpot1--1||rhizpot3--2:Type_counter=capture--3:capture_class_counter=c__Desulfuromonadia--1||c__Gammaproteobacteria--2:capture_domain_counter=d__Bacteria--3:capture_family_counter=f__Geobacteraceae--1||f__Pseudomonadaceae--1||f__Rhodocyclaceae--1:capture_genus_counter=g__Azonexus--1||g__Geomesophilobacter--1||g__Pseudomonas_E--1:capture_order_counter=o__Burkholderiales--1||o__Geobacterales--1||o__Pseudomonadales--1:capture_phylum_counter=p__Desulfobacterota--1||p__Proteobacteria--2:capture_species_counter=s__Azonexus sp002470165--1||s__Geomesophilobacter sediminis--1||s__Pseudomonas_E toyotomiensis--1:gtdb_class_counter=:gtdb_domain_counter=:gtdb_family_counter=:gtdb_genus_counter=:gtdb_order_counter=:gtdb_phylum_counter=:gtdb_species_counter=:heptad_counter=MCP-38H--3:lbd_counter=:name=N752288:ref_name_counter=],GB_GCA_001464035.1_protein.faa_LNEC01000022.1_72@PF00015_full_PFAM.383.561:0.0383301[&&NHX:Type=GTDB:gtdb_class=c__Alphaproteobacteria:gtdb_domain=d__Bacteria:gtdb_family=f__Xanthobacteraceae:gtdb_genus=g__Bradyrhizobium:gtdb_order=o__Rhizobiales:gtdb_phylum=p__Proteobacteria:gtdb_species=s__Bradyrhizobium sp001464035:heptad=MCP-38H:species=d__Bacteria_p__Proteobacteria_c__Alphaproteobacteria_o__Rhizobiales_f__Xanthobacteraceae_g__Bradyrhizobium_s__Bradyrhizobium sp001464035])0.002:0.00851584[&&NHX:Sample_counter=rhizpot1--1||rhizpot3--2:Type_counter=GTDB--1||capture--3:capture_class_counter=c__Desulfuromonadia--1||c__Gammaproteobacteria--2:capture_domain_counter=d__Bacteria--3:capture_family_counter=f__Geobacteraceae--1||f__Pseudomonadaceae--1||f__Rhodocyclaceae--1:capture_genus_counter=g__Azonexus--1||g__Geomesophilobacter--1||g__Pseudomonas_E--1:capture_order_counter=o__Burkholderiales--1||o__Geobacterales--1||o__Pseudomonadales--1:capture_phylum_counter=p__Desulfobacterota--1||p__Proteobacteria--2:capture_species_counter=s__Azonexus sp002470165--1||s__Geomesophilobacter sediminis--1||s__Pseudomonas_E toyotomiensis--1:gtdb_class_counter=c__Alphaproteobacteria--1:gtdb_domain_counter=d__Bacteria--1:gtdb_family_counter=f__Xanthobacteraceae--1:gtdb_genus_counter=g__Bradyrhizobium--1:gtdb_order_counter=o__Rhizobiales--1:gtdb_phylum_counter=p__Proteobacteria--1:gtdb_species_counter=s__Bradyrhizobium sp001464035--1:heptad_counter=MCP-38H--4:lbd_counter=:lca_tree=s__Bradyrhizobium sp001464035:name=N752290:ref_name_counter=])0.986:0.0494948[&&NHX:Sample_counter=rhizpot1--1||rhizpot3--2:Type_counter=GTDB--2||capture--3:capture_class_counter=c__Desulfuromonadia--1||c__Gammaproteobacteria--2:capture_domain_counter=d__Bacteria--3:capture_family_counter=f__Geobacteraceae--1||f__Pseudomonadaceae--1||f__Rhodocyclaceae--1:capture_genus_counter=g__Azonexus--1||g__Geomesophilobacter--1||g__Pseudomonas_E--1:capture_order_counter=o__Burkholderiales--1||o__Geobacterales--1||o__Pseudomonadales--1:capture_phylum_counter=p__Desulfobacterota--1||p__Proteobacteria--2:capture_species_counter=s__Azonexus sp002470165--1||s__Geomesophilobacter sediminis--1||s__Pseudomonas_E toyotomiensis--1:gtdb_class_counter=c__Alphaproteobacteria--2:gtdb_domain_counter=d__Bacteria--2:gtdb_family_counter=f__Xanthobacteraceae--2:gtdb_genus_counter=g__Bradyrhizobium--2:gtdb_order_counter=o__Rhizobiales--2:gtdb_phylum_counter=p__Proteobacteria--2:gtdb_species_counter=s__Bradyrhizobium sp001464035--1||s__Bradyrhizobium sp018736105--1:heptad_counter=MCP-38H--5:lbd_counter=:lca_tree=g__Bradyrhizobium:name=N752291:ref_name_counter=])0.95:0.0354696[&&NHX:Sample_counter=rhizpot1--1||rhizpot3--2:Type_counter=GTDB--5||capture--3:capture_class_counter=c__Desulfuromonadia--1||c__Gammaproteobacteria--2:capture_domain_counter=d__Bacteria--3:capture_family_counter=f__Geobacteraceae--1||f__Pseudomonadaceae--1||f__Rhodocyclaceae--1:capture_genus_counter=g__Azonexus--1||g__Geomesophilobacter--1||g__Pseudomonas_E--1:capture_order_counter=o__Burkholderiales--1||o__Geobacterales--1||o__Pseudomonadales--1:capture_phylum_counter=p__Desulfobacterota--1||p__Proteobacteria--2:capture_species_counter=s__Azonexus sp002470165--1||s__Geomesophilobacter sediminis--1||s__Pseudomonas_E toyotomiensis--1:gtdb_class_counter=c__Alphaproteobacteria--5:gtdb_domain_counter=d__Bacteria--5:gtdb_family_counter=f__Xanthobacteraceae--5:gtdb_genus_counter=g__Bradyrhizobium--5:gtdb_order_counter=o__Rhizobiales--5:gtdb_phylum_counter=p__Proteobacteria--5:gtdb_species_counter=s__Bradyrhizobium erythrophlei_C--1||s__Bradyrhizobium lablabi_A--1||s__Bradyrhizobium sp001464035--1||s__Bradyrhizobium sp004799405--1||s__Bradyrhizobium sp018736105--1:heptad_counter=MCP-38H--8:lbd_counter=:lca_tree=g__Bradyrhizobium:name=N752292:ref_name_counter=],GB_GCA_004799445.1_protein.faa_SSNA01000117.1_20@PF00015_full_PFAM.383.558:5e-09[&&NHX:Type=GTDB:gtdb_class=c__Alphaproteobacteria:gtdb_domain=d__Bacteria:gtdb_family=f__Xanthobacteraceae:gtdb_genus=g__Bradyrhizobium:gtdb_order=o__Rhizobiales:gtdb_phylum=p__Proteobacteria:gtdb_species=s__Bradyrhizobium sp004799445:heptad=MCP-38H:species=d__Bacteria_p__Proteobacteria_c__Alphaproteobacteria_o__Rhizobiales_f__Xanthobacteraceae_g__Bradyrhizobium_s__Bradyrhizobium sp004799445])0.911:0.0345381[&&NHX:Sample_counter=rhizpot1--1||rhizpot3--2:Type_counter=GTDB--6||capture--3:capture_class_counter=c__Desulfuromonadia--1||c__Gammaproteobacteria--2:capture_domain_counter=d__Bacteria--3:capture_family_counter=f__Geobacteraceae--1||f__Pseudomonadaceae--1||f__Rhodocyclaceae--1:capture_genus_counter=g__Azonexus--1||g__Geomesophilobacter--1||g__Pseudomonas_E--1:capture_order_counter=o__Burkholderiales--1||o__Geobacterales--1||o__Pseudomonadales--1:capture_phylum_counter=p__Desulfobacterota--1||p__Proteobacteria--2:capture_species_counter=s__Azonexus sp002470165--1||s__Geomesophilobacter sediminis--1||s__Pseudomonas_E toyotomiensis--1:gtdb_class_counter=c__Alphaproteobacteria--6:gtdb_domain_counter=d__Bacteria--6:gtdb_family_counter=f__Xanthobacteraceae--6:gtdb_genus_counter=g__Bradyrhizobium--6:gtdb_order_counter=o__Rhizobiales--6:gtdb_phylum_counter=p__Proteobacteria--6:gtdb_species_counter=s__Bradyrhizobium erythrophlei_C--1||s__Bradyrhizobium lablabi_A--1||s__Bradyrhizobium sp001464035--1||s__Bradyrhizobium sp004799405--1||s__Bradyrhizobium sp004799445--1||s__Bradyrhizobium sp018736105--1:heptad_counter=MCP-38H--9:lbd_counter=:lca_tree=g__Bradyrhizobium:name=N752294:ref_name_counter=],RS_GCF_900142985.1_protein.faa_NZ_LT670849.1_6280@PF00015_full_PFAM.382.556:0.0690084[&&NHX:Type=GTDB:gtdb_class=c__Alphaproteobacteria:gtdb_domain=d__Bacteria:gtdb_family=f__Xanthobacteraceae:gtdb_genus=g__Bradyrhizobium:gtdb_order=o__Rhizobiales:gtdb_phylum=p__Proteobacteria:gtdb_species=s__Bradyrhizobium erythrophlei_B:heptad=MCP-38H:species=d__Bacteria_p__Proteobacteria_c__Alphaproteobacteria_o__Rhizobiales_f__Xanthobacteraceae_g__Bradyrhizobium_s__Bradyrhizobium erythrophlei_B])0.998:0.0991192[&&NHX:Sample_counter=rhizpot1--1||rhizpot3--2:Type_counter=GTDB--7||capture--3:capture_class_counter=c__Desulfuromonadia--1||c__Gammaproteobacteria--2:capture_domain_counter=d__Bacteria--3:capture_family_counter=f__Geobacteraceae--1||f__Pseudomonadaceae--1||f__Rhodocyclaceae--1:capture_genus_counter=g__Azonexus--1||g__Geomesophilobacter--1||g__Pseudomonas_E--1:capture_order_counter=o__Burkholderiales--1||o__Geobacterales--1||o__Pseudomonadales--1:capture_phylum_counter=p__Desulfobacterota--1||p__Proteobacteria--2:capture_species_counter=s__Azonexus sp002470165--1||s__Geomesophilobacter sediminis--1||s__Pseudomonas_E toyotomiensis--1:gtdb_class_counter=c__Alphaproteobacteria--7:gtdb_domain_counter=d__Bacteria--7:gtdb_family_counter=f__Xanthobacteraceae--7:gtdb_genus_counter=g__Bradyrhizobium--7:gtdb_order_counter=o__Rhizobiales--7:gtdb_phylum_counter=p__Proteobacteria--7:gtdb_species_counter=s__Bradyrhizobium erythrophlei_B--1||s__Bradyrhizobium erythrophlei_C--1||s__Bradyrhizobium lablabi_A--1||s__Bradyrhizobium sp001464035--1||s__Bradyrhizobium sp004799405--1||s__Bradyrhizobium sp004799445--1||s__Bradyrhizobium sp018736105--1:heptad_counter=MCP-38H--10:lbd_counter=:lca_tree=g__Bradyrhizobium:name=N752296:ref_name_counter=],(((cfcfd680-80cb-49ee-b723-4967fe709fdf_3@MCPsignal.40.200:0.0166217[&&NHX:Sample=rhizpot1:Type=capture:besthit=87.9:bitscore=244.0:capture_class=c__Halobacteria:capture_domain=d__Archaea:capture_family=f__Natrialbaceae:capture_genus=g__Natrinema:capture_order=o__Halobacteriales:capture_phylum=p__Halobacteriota:capture_species=s__Natrinema salaciae:evalue=2.68e-83:gapopen=0.0:heptad=MCP-38H:length=157.0:mismatch=19.0:qcovhsp=98.1:qend=160.0:qstart=4.0:ref_name=GB_GCA_014873415.1_protein.faa_JADBCS010000001.1_1180@PF00015_full_PFAM.381.553:scovhsp=91.3:send=157.0:sstart=1.0],((20587188-3d76-46c3-acd0-dfbb6ee35082_3@MCPsignal.131.213:0.0949289[&&NHX:Sample=rhiztom3:Type=capture:capture_class=c__Alphaproteobacteria:capture_domain=d__Bacteria:capture_family=f__Beijerinckiaceae:capture_genus=g__Bosea:capture_order=o__Rhizobiales:capture_phylum=p__Proteobacteria:capture_species=s__Bosea sp001748145:heptad=MCP-38H],3e36e981-57ae-46aa-a95e-1ee03ada6110_6@MCPsignal.192.266:0.0295258[&&NHX:Sample=rhiztom3:Type=capture:capture_class=c__Alphaproteobacteria:capture_domain=d__Bacteria:capture_family=f__Acetobacteraceae:capture_genus=g__BOG-934:capture_order=o__Acetobacterales:capture_phylum=p__Proteobacteria:capture_species=s__BOG-934 sp003164305:heptad=MCP-38H])0.729:0.0298803[&&NHX:Sample_counter=rhiztom3--2:Type_counter=capture--2:capture_class_counter=c__Alphaproteobacteria--2:capture_domain_counter=d__Bacteria--2:capture_family_counter=f__Acetobacteraceae--1||f__Beijerinckiaceae--1:capture_genus_counter=g__BOG-934--1||g__Bosea--1:capture_order_counter=o__Acetobacterales--1||o__Rhizobiales--1:capture_phylum_counter=p__Proteobacteria--2:capture_species_counter=s__BOG-934 sp003164305--1||s__Bosea sp001748145--1:gtdb_class_counter=:gtdb_domain_counter=:gtdb_family_counter=:gtdb_genus_counter=:gtdb_order_counter=:gtdb_phylum_counter=:gtdb_species_counter=:heptad_counter=MCP-38H--2:lbd_counter=:name=N752300:ref_name_counter=],4818c662-e3eb-4686-8a5d-25f9abbd6267_1@MCPsignal.242.330:0.0161271[&&NHX:Sample=rhizpot1:Type=capture:capture_class=c__Gammaproteobacteria:capture_domain=d__Bacteria:capture_family=f__Rhodocyclaceae:capture_genus=g__JACOUN01:capture_order=o__Burkholderiales:capture_phylum=p__Proteobacteria:capture_species=s__JACOUN01 sp016177805:heptad=MCP-38H])0.904:0.0682081[&&NHX:Sample_counter=rhizpot1--1||rhiztom3--2:Type_counter=capture--3:capture_class_counter=c__Alphaproteobacteria--2||c__Gammaproteobacteria--1:capture_domain_counter=d__Bacteria--3:capture_family_counter=f__Acetobacteraceae--1||f__Beijerinckiaceae--1||f__Rhodocyclaceae--1:capture_genus_counter=g__BOG-934--1||g__Bosea--1||g__JACOUN01--1:capture_order_counter=o__Acetobacterales--1||o__Burkholderiales--1||o__Rhizobiales--1:capture_phylum_counter=p__Proteobacteria--3:capture_species_counter=s__BOG-934 sp003164305--1||s__Bosea sp001748145--1||s__JACOUN01 sp016177805--1:gtdb_class_counter=:gtdb_domain_counter=:gtdb_family_counter=:gtdb_genus_counter=:gtdb_order_counter=:gtdb_phylum_counter=:gtdb_species_counter=:heptad_counter=MCP-38H--3:lbd_counter=:name=N752302:ref_name_counter=])0.773:0.0261544[&&NHX:Sample_counter=rhizpot1--2||rhiztom3--2:Type_counter=capture--4:besthit_avg=87.9:besthit_max=87.9:besthit_min=87.9:besthit_std=0:besthit_sum=87.9:bitscore_avg=244.0:bitscore_max=244.0:bitscore_min=244.0:bitscore_std=0:bitscore_sum=244.0:capture_class_counter=c__Alphaproteobacteria--2||c__Gammaproteobacteria--1||c__Halobacteria--1:capture_domain_counter=d__Archaea--1||d__Bacteria--3:capture_family_counter=f__Acetobacteraceae--1||f__Beijerinckiaceae--1||f__Natrialbaceae--1||f__Rhodocyclaceae--1:capture_genus_counter=g__BOG-934--1||g__Bosea--1||g__JACOUN01--1||g__Natrinema--1:capture_order_counter=o__Acetobacterales--1||o__Burkholderiales--1||o__Halobacteriales--1||o__Rhizobiales--1:capture_phylum_counter=p__Halobacteriota--1||p__Proteobacteria--3:capture_species_counter=s__BOG-934 sp003164305--1||s__Bosea sp001748145--1||s__JACOUN01 sp016177805--1||s__Natrinema salaciae--1:evalue_avg=2.68e-83:evalue_max=2.68e-83:evalue_min=2.68e-83:evalue_std=0:evalue_sum=2.68e-83:gapopen_avg=0.0:gapopen_max=0.0:gapopen_min=0.0:gapopen_std=0:gapopen_sum=0.0:gtdb_class_counter=:gtdb_domain_counter=:gtdb_family_counter=:gtdb_genus_counter=:gtdb_order_counter=:gtdb_phylum_counter=:gtdb_species_counter=:heptad_counter=MCP-38H--4:lbd_counter=:length_avg=157.0:length_max=157.0:length_min=157.0:length_std=0:length_sum=157.0:mismatch_avg=19.0:mismatch_max=19.0:mismatch_min=19.0:mismatch_std=0:mismatch_sum=19.0:name=N752303:qcovhsp_avg=98.1:qcovhsp_max=98.1:qcovhsp_min=98.1:qcovhsp_std=0:qcovhsp_sum=98.1:qend_avg=160.0:qend_max=160.0:qend_min=160.0:qend_std=0:qend_sum=160.0:qstart_avg=4.0:qstart_max=4.0:qstart_min=4.0:qstart_std=0:qstart_sum=4.0:ref_name_counter=GB_GCA_014873415.1_protein.faa_JADBCS010000001.1_1180@PF00015_full_PFAM.381.553--1:scovhsp_avg=91.3:scovhsp_max=91.3:scovhsp_min=91.3:scovhsp_std=0:scovhsp_sum=91.3:send_avg=157.0:send_max=157.0:send_min=157.0:send_std=0:send_sum=157.0:sstart_avg=1.0:sstart_max=1.0:sstart_min=1.0:sstart_std=0:sstart_sum=1.0],(GB_GCA_014873415.1_protein.faa_JADBCS010000001.1_1180@PF00015_full_PFAM.381.553:0.0383836[&&NHX:Type=GTDB:gtdb_class=c__Alphaproteobacteria:gtdb_domain=d__Bacteria:gtdb_family=f__Xanthobacteraceae:gtdb_genus=g__P52-10:gtdb_order=o__Rhizobiales:gtdb_phylum=p__Proteobacteria:gtdb_species=s__P52-10 sp014873415:heptad=MCP-38H:species=d__Bacteria_p__Proteobacteria_c__Alphaproteobacteria_o__Rhizobiales_f__Xanthobacteraceae_g__P52-10_s__P52-10 sp014873415],(3e67c929-df4a-45a5-806b-388db14edc6e_3@MCPsignal.153.312:5e-09[&&NHX:Sample=rhizpot3:Type=capture:besthit=91.0:bitscore=244.0:capture_class=c__Alphaproteobacteria:capture_domain=d__Bacteria:capture_family=f__Kiloniellaceae:capture_genus=g__Kiloniella:capture_order=o__Kiloniellales:capture_phylum=p__Proteobacteria:capture_species=s__Kiloniella majae:evalue=2.58e-83:gapopen=0.0:heptad=MCP-38H:length=156.0:mismatch=14.0:qcovhsp=98.1:qend=159.0:qstart=4.0:ref_name=GB_GCA_014873415.1_protein.faa_JADBCS010000001.1_1180@PF00015_full_PFAM.381.553:scovhsp=90.7:send=156.0:sstart=1.0],a7cb9400-a040-5e82-a716-b274f8228931_1@MCPsignal.153.312:0.00453848[&&NHX:Sample=rhizpot3:Type=capture:besthit=87.2:bitscore=236.0:capture_class=c__Alphaproteobacteria:capture_domain=d__Bacteria:capture_family=f__Sphingomonadaceae:capture_genus=g__Allosphingosinicella:capture_order=o__Sphingomonadales:capture_phylum=p__Proteobacteria:capture_species=s__Allosphingosinicella parva:evalue=4.07e-80:gapopen=0.0:heptad=MCP-38H:length=156.0:mismatch=20.0:qcovhsp=98.1:qend=159.0:qstart=4.0:ref_name=GB_GCA_014873415.1_protein.faa_JADBCS010000001.1_1180@PF00015_full_PFAM.381.553:scovhsp=90.7:send=156.0:sstart=1.0])0:5e-09[&&NHX:Sample_counter=rhizpot3--2:Type_counter=capture--2:besthit_avg=89.1:besthit_max=91.0:besthit_min=87.2:besthit_std=2.6870057685088784:besthit_sum=178.2:bitscore_avg=240.0:bitscore_max=244.0:bitscore_min=236.0:bitscore_std=5.656854249492381:bitscore_sum=480.0:capture_class_counter=c__Alphaproteobacteria--2:capture_domain_counter=d__Bacteria--2:capture_family_counter=f__Kiloniellaceae--1||f__Sphingomonadaceae--1:capture_genus_counter=g__Allosphingosinicella--1||g__Kiloniella--1:capture_order_counter=o__Kiloniellales--1||o__Sphingomonadales--1:capture_phylum_counter=p__Proteobacteria--2:capture_species_counter=s__Allosphingosinicella parva--1||s__Kiloniella majae--1:evalue_avg=2.03629e-80:evalue_max=4.07e-80:evalue_min=2.58e-83:evalue_std=2.876100263933787e-80:evalue_sum=4.07258e-80:gapopen_avg=0.0:gapopen_max=0.0:gapopen_min=0.0:gapopen_std=0.0:gapopen_sum=0.0:gtdb_class_counter=:gtdb_domain_counter=:gtdb_family_counter=:gtdb_genus_counter=:gtdb_order_counter=:gtdb_phylum_counter=:gtdb_species_counter=:heptad_counter=MCP-38H--2:lbd_counter=:length_avg=156.0:length_max=156.0:length_min=156.0:length_std=0.0:length_sum=312.0:mismatch_avg=17.0:mismatch_max=20.0:mismatch_min=14.0:mismatch_std=4.242640687119285:mismatch_sum=34.0:name=N752307:qcovhsp_avg=98.1:qcovhsp_max=98.1:qcovhsp_min=98.1:qcovhsp_std=0.0:qcovhsp_sum=196.2:qend_avg=159.0:qend_max=159.0:qend_min=159.0:qend_std=0.0:qend_sum=318.0:qstart_avg=4.0:qstart_max=4.0:qstart_min=4.0:qstart_std=0.0:qstart_sum=8.0:ref_name_counter=GB_GCA_014873415.1_protein.faa_JADBCS010000001.1_1180@PF00015_full_PFAM.381.553--2:scovhsp_avg=90.7:scovhsp_max=90.7:scovhsp_min=90.7:scovhsp_std=0.0:scovhsp_sum=181.4:send_avg=156.0:send_max=156.0:send_min=156.0:send_std=0.0:send_sum=312.0:sstart_avg=1.0:sstart_max=1.0:sstart_min=1.0:sstart_std=0.0:sstart_sum=2.0])0.982:0.0430977[&&NHX:Sample_counter=rhizpot3--2:Type_counter=GTDB--1||capture--2:besthit_avg=89.1:besthit_max=91.0:besthit_min=87.2:besthit_std=2.6870057685088784:besthit_sum=178.2:bitscore_avg=240.0:bitscore_max=244.0:bitscore_min=236.0:bitscore_std=5.656854249492381:bitscore_sum=480.0:capture_class_counter=c__Alphaproteobacteria--2:capture_domain_counter=d__Bacteria--2:capture_family_counter=f__Kiloniellaceae--1||f__Sphingomonadaceae--1:capture_genus_counter=g__Allosphingosinicella--1||g__Kiloniella--1:capture_order_counter=o__Kiloniellales--1||o__Sphingomonadales--1:capture_phylum_counter=p__Proteobacteria--2:capture_species_counter=s__Allosphingosinicella parva--1||s__Kiloniella majae--1:evalue_avg=2.03629e-80:evalue_max=4.07e-80:evalue_min=2.58e-83:evalue_std=2.876100263933787e-80:evalue_sum=4.07258e-80:gapopen_avg=0.0:gapopen_max=0.0:gapopen_min=0.0:gapopen_std=0.0:gapopen_sum=0.0:gtdb_class_counter=c__Alphaproteobacteria--1:gtdb_domain_counter=d__Bacteria--1:gtdb_family_counter=f__Xanthobacteraceae--1:gtdb_genus_counter=g__P52-10--1:gtdb_order_counter=o__Rhizobiales--1:gtdb_phylum_counter=p__Proteobacteria--1:gtdb_species_counter=s__P52-10 sp014873415--1:heptad_counter=MCP-38H--3:lbd_counter=:lca_tree=s__P52-10 sp014873415:length_avg=156.0:length_max=156.0:length_min=156.0:length_std=0.0:length_sum=312.0:mismatch_avg=17.0:mismatch_max=20.0:mismatch_min=14.0:mismatch_std=4.242640687119285:mismatch_sum=34.0:name=N752308:qcovhsp_avg=98.1:qcovhsp_max=98.1:qcovhsp_min=98.1:qcovhsp_std=0.0:qcovhsp_sum=196.2:qend_avg=159.0:qend_max=159.0:qend_min=159.0:qend_std=0.0:qend_sum=318.0:qstart_avg=4.0:qstart_max=4.0:qstart_min=4.0:qstart_std=0.0:qstart_sum=8.0:ref_name_counter=GB_GCA_014873415.1_protein.faa_JADBCS010000001.1_1180@PF00015_full_PFAM.381.553--2:scovhsp_avg=90.7:scovhsp_max=90.7:scovhsp_min=90.7:scovhsp_std=0.0:scovhsp_sum=181.4:send_avg=156.0:send_max=156.0:send_min=156.0:send_std=0.0:send_sum=312.0:sstart_avg=1.0:sstart_max=1.0:sstart_min=1.0:sstart_std=0.0:sstart_sum=2.0])0.83:0.0199563[&&NHX:Sample_counter=rhizpot1--2||rhizpot3--2||rhiztom3--2:Type_counter=GTDB--1||capture--6:besthit_avg=88.7:besthit_max=91.0:besthit_min=87.2:besthit_std=2.022374841615666:besthit_sum=266.1:bitscore_avg=241.33333333333334:bitscore_max=244.0:bitscore_min=236.0:bitscore_std=4.618802153517007:bitscore_sum=724.0:capture_class_counter=c__Alphaproteobacteria--4||c__Gammaproteobacteria--1||c__Halobacteria--1:capture_domain_counter=d__Archaea--1||d__Bacteria--5:capture_family_counter=f__Acetobacteraceae--1||f__Beijerinckiaceae--1||f__Kiloniellaceae--1||f__Natrialbaceae--1||f__Rhodocyclaceae--1||f__Sphingomonadaceae--1:capture_genus_counter=g__Allosphingosinicella--1||g__BOG-934--1||g__Bosea--1||g__JACOUN01--1||g__Kiloniella--1||g__Natrinema--1:capture_order_counter=o__Acetobacterales--1||o__Burkholderiales--1||o__Halobacteriales--1||o__Kiloniellales--1||o__Rhizobiales--1||o__Sphingomonadales--1:capture_phylum_counter=p__Halobacteriota--1||p__Proteobacteria--5:capture_species_counter=s__Allosphingosinicella parva--1||s__BOG-934 sp003164305--1||s__Bosea sp001748145--1||s__JACOUN01 sp016177805--1||s__Kiloniella majae--1||s__Natrinema salaciae--1:evalue_avg=1.35842e-80:evalue_max=4.07e-80:evalue_min=2.58e-83:evalue_std=2.3482971649261086e-80:evalue_sum=4.07526e-80:gapopen_avg=0.0:gapopen_max=0.0:gapopen_min=0.0:gapopen_std=0.0:gapopen_sum=0.0:gtdb_class_counter=c__Alphaproteobacteria--1:gtdb_domain_counter=d__Bacteria--1:gtdb_family_counter=f__Xanthobacteraceae--1:gtdb_genus_counter=g__P52-10--1:gtdb_order_counter=o__Rhizobiales--1:gtdb_phylum_counter=p__Proteobacteria--1:gtdb_species_counter=s__P52-10 sp014873415--1:heptad_counter=MCP-38H--7:lbd_counter=:lca_tree=s__P52-10 sp014873415:length_avg=156.33333333333334:length_max=157.0:length_min=156.0:length_std=0.5773502691896258:length_sum=469.0:mismatch_avg=17.666666666666668:mismatch_max=20.0:mismatch_min=14.0:mismatch_std=3.2145502536643185:mismatch_sum=53.0:name=N752309:qcovhsp_avg=98.09999999999998:qcovhsp_max=98.1:qcovhsp_min=98.1:qcovhsp_std=1.7404671430534633e-14:qcovhsp_sum=294.29999999999995:qend_avg=159.33333333333334:qend_max=160.0:qend_min=159.0:qend_std=0.5773502691896258:qend_sum=478.0:qstart_avg=4.0:qstart_max=4.0:qstart_min=4.0:qstart_std=0.0:qstart_sum=12.0:ref_name_counter=GB_GCA_014873415.1_protein.faa_JADBCS010000001.1_1180@PF00015_full_PFAM.381.553--3:scovhsp_avg=90.89999999999999:scovhsp_max=91.3:scovhsp_min=90.7:scovhsp_std=0.3464101615137722:scovhsp_sum=272.7:send_avg=156.33333333333334:send_max=157.0:send_min=156.0:send_std=0.5773502691896258:send_sum=469.0:sstart_avg=1.0:sstart_max=1.0:sstart_min=1.0:sstart_std=0.0:sstart_sum=3.0],((edf40dc6-9f26-4a9a-aa89-8a046ea392e0_5@MCPsignal.551.642:5e-09[&&NHX:Sample=rhizpot3:Type=capture:besthit=94.5:bitscore=154.0:capture_class=c__Acidobacteriae:capture_domain=d__Bacteria:capture_family=f__UBA7541:capture_genus=g__Acidoferrum:capture_order=o__Acidoferrales:capture_phylum=p__Acidobacteriota:capture_species=s__Acidoferrum sp003223255:evalue=3.36e-49:gapopen=0.0:heptad=MCP-38H:length=91.0:mismatch=5.0:qcovhsp=100.0:qend=91.0:qstart=1.0:ref_name=GB_GCA_014873415.1_protein.faa_JADBCS010000001.1_1180@PF00015_full_PFAM.381.553:scovhsp=52.9:send=103.0:sstart=13.0],(78850943-9eba-41bb-9cab-bf860ec606b0_3@MCPsignal.269.373:5e-09[&&NHX:Sample=rhizpot3:Type=capture:besthit=91.1:bitscore=164.0:capture_class=c__Acidobacteriae:capture_domain=d__Bacteria:capture_family=f__UBA7541:capture_genus=g__Acidoferrum:capture_order=o__Acidoferrales:capture_phylum=p__Acidobacteriota:capture_species=s__Acidoferrum sp003223255:evalue=9.04e-53:gapopen=0.0:heptad=MCP-38H:length=101.0:mismatch=9.0:qcovhsp=97.1:qend=104.0:qstart=4.0:ref_name=GB_GCA_014873415.1_protein.faa_JADBCS010000001.1_1180@PF00015_full_PFAM.381.553:scovhsp=58.7:send=101.0:sstart=1.0],((07af2318-2c43-47f6-81da-d3b70e033c17_1@MCPsignal.205.365:0.0171943[&&NHX:Sample=rhizpot3:Type=capture:besthit=85.2:bitscore=230.0:capture_class=c__Coriobacteriia:capture_domain=d__Bacteria:capture_family=f__UBA2279:capture_genus=g__UBA6100:capture_order=o__OPB41:capture_phylum=p__Actinobacteriota:capture_species=s__UBA6100 sp016926975:evalue=5.73e-78:gapopen=0.0:heptad=MCP-38H:length=155.0:mismatch=23.0:qcovhsp=96.9:qend=160.0:qstart=6.0:ref_name=GB_GCA_014873415.1_protein.faa_JADBCS010000001.1_1180@PF00015_full_PFAM.381.553:scovhsp=90.1:send=157.0:sstart=3.0],(ebc93cf5-c3ac-4d68-bd8c-0d95cd2b186f_5@MCPsignal.803.910:5e-09[&&NHX:Sample=rhizpot1:Type=capture:besthit=90.5:bitscore=169.0:capture_class=c__Halobacteria:capture_domain=d__Archaea:capture_family=f__Natrialbaceae:capture_genus=g__Natrinema:capture_order=o__Halobacteriales:capture_phylum=p__Halobacteriota:capture_species=s__Natrinema sp013402815:evalue=1.08e-54:gapopen=0.0:heptad=MCP-38H:length=105.0:mismatch=10.0:qcovhsp=98.1:qend=107.0:qstart=3.0:ref_name=GB_GCA_014873415.1_protein.faa_JADBCS010000001.1_1180@PF00015_full_PFAM.381.553:scovhsp=61.0:send=105.0:sstart=1.0],4c8fbebf-96ef-4343-8b5c-41378a326edf_4@MCPsignal.241.345:5e-09[&&NHX:Sample=rhizpot1:Type=capture:besthit=90.2:bitscore=165.0:capture_class=c__Halobacteria:capture_domain=d__Archaea:capture_family=f__Natrialbaceae:capture_genus=g__Natrinema:capture_order=o__Halobacteriales:capture_phylum=p__Halobacteriota:capture_species=s__Natrinema sp013402815:evalue=4.49e-53:gapopen=0.0:heptad=MCP-38H:length=102.0:mismatch=10.0:qcovhsp=98.1:qend=104.0:qstart=3.0:ref_name=GB_GCA_014873415.1_protein.faa_JADBCS010000001.1_1180@PF00015_full_PFAM.381.553:scovhsp=59.3:send=102.0:sstart=1.0])0.865:0.0168185[&&NHX:Sample_counter=rhizpot1--2:Type_counter=capture--2:besthit_avg=90.35:besthit_max=90.5:besthit_min=90.2:besthit_std=0.21213203435596226:besthit_sum=180.7:bitscore_avg=167.0:bitscore_max=169.0:bitscore_min=165.0:bitscore_std=2.8284271247461903:bitscore_sum=334.0:capture_class_counter=c__Halobacteria--2:capture_domain_counter=d__Archaea--2:capture_family_counter=f__Natrialbaceae--2:capture_genus_counter=g__Natrinema--2:capture_order_counter=o__Halobacteriales--2:capture_phylum_counter=p__Halobacteriota--2:capture_species_counter=s__Natrinema sp013402815--2:evalue_avg=2.299e-53:evalue_max=4.49e-53:evalue_min=1.08e-54:evalue_std=3.098541915159451e-53:evalue_sum=4.598e-53:gapopen_avg=0.0:gapopen_max=0.0:gapopen_min=0.0:gapopen_std=0.0:gapopen_sum=0.0:gtdb_class_counter=:gtdb_domain_counter=:gtdb_family_counter=:gtdb_genus_counter=:gtdb_order_counter=:gtdb_phylum_counter=:gtdb_species_counter=:heptad_counter=MCP-38H--2:lbd_counter=:length_avg=103.5:length_max=105.0:length_min=102.0:length_std=2.1213203435596424:length_sum=207.0:mismatch_avg=10.0:mismatch_max=10.0:mismatch_min=10.0:mismatch_std=0.0:mismatch_sum=20.0:name=N752315:qcovhsp_avg=98.1:qcovhsp_max=98.1:qcovhsp_min=98.1:qcovhsp_std=0.0:qcovhsp_sum=196.2:qend_avg=105.5:qend_max=107.0:qend_min=104.0:qend_std=2.1213203435596424:qend_sum=211.0:qstart_avg=3.0:qstart_max=3.0:qstart_min=3.0:qstart_std=0.0:qstart_sum=6.0:ref_name_counter=GB_GCA_014873415.1_protein.faa_JADBCS010000001.1_1180@PF00015_full_PFAM.381.553--2:scovhsp_avg=60.15:scovhsp_max=61.0:scovhsp_min=59.3:scovhsp_std=1.2020815280171329:scovhsp_sum=120.3:send_avg=103.5:send_max=105.0:send_min=102.0:send_std=2.1213203435596424:send_sum=207.0:sstart_avg=1.0:sstart_max=1.0:sstart_min=1.0:sstart_std=0.0:sstart_sum=2.0])0.886:0.0216495[&&NHX:Sample_counter=rhizpot1--2||rhizpot3--1:Type_counter=capture--3:besthit_avg=88.63333333333333:besthit_max=90.5:besthit_min=85.2:besthit_std=2.97713508819021:besthit_sum=265.9:bitscore_avg=188.0:bitscore_max=230.0:bitscore_min=165.0:bitscore_std=36.42801120017397:bitscore_sum=564.0:capture_class_counter=c__Coriobacteriia--1||c__Halobacteria--2:capture_domain_counter=d__Archaea--2||d__Bacteria--1:capture_family_counter=f__Natrialbaceae--2||f__UBA2279--1:capture_genus_counter=g__Natrinema--2||g__UBA6100--1:capture_order_counter=o__Halobacteriales--2||o__OPB41--1:capture_phylum_counter=p__Actinobacteriota--1||p__Halobacteriota--2:capture_species_counter=s__Natrinema sp013402815--2||s__UBA6100 sp016926975--1:evalue_avg=1.5326666666666667e-53:evalue_max=4.49e-53:evalue_min=5.73e-78:evalue_std=2.561695011771178e-53:evalue_sum=4.598e-53:gapopen_avg=0.0:gapopen_max=0.0:gapopen_min=0.0:gapopen_std=0.0:gapopen_sum=0.0:gtdb_class_counter=:gtdb_domain_counter=:gtdb_family_counter=:gtdb_genus_counter=:gtdb_order_counter=:gtdb_phylum_counter=:gtdb_species_counter=:heptad_counter=MCP-38H--3:lbd_counter=:length_avg=120.66666666666667:length_max=155.0:length_min=102.0:length_std=29.771350881902105:length_sum=362.0:mismatch_avg=14.333333333333334:mismatch_max=23.0:mismatch_min=10.0:mismatch_std=7.505553499465135:mismatch_sum=43.0:name=N752316:qcovhsp_avg=97.7:qcovhsp_max=98.1:qcovhsp_min=96.9:qcovhsp_std=0.6928203230275444:qcovhsp_sum=293.1:qend_avg=123.66666666666667:qend_max=160.0:qend_min=104.0:qend_std=31.50132272355136:qend_sum=371.0:qstart_avg=4.0:qstart_max=6.0:qstart_min=3.0:qstart_std=1.7320508075688772:qstart_sum=12.0:ref_name_counter=GB_GCA_014873415.1_protein.faa_JADBCS010000001.1_1180@PF00015_full_PFAM.381.553--3:scovhsp_avg=70.13333333333333:scovhsp_max=90.1:scovhsp_min=59.3:scovhsp_std=17.312519554742263:scovhsp_sum=210.39999999999998:send_avg=121.33333333333333:send_max=157.0:send_min=102.0:send_std=30.924639582917266:send_sum=364.0:sstart_avg=1.6666666666666667:sstart_max=3.0:sstart_min=1.0:sstart_std=1.1547005383792517:sstart_sum=5.0],70873981-5d0c-4626-883d-19396d4ff41d_4@MCPsignal.390.505:0.0669923[&&NHX:Sample=rhizpot1:Type=capture:besthit=85.7:bitscore=173.0:capture_class=c__Gammaproteobacteria:capture_domain=d__Bacteria:capture_family=f__Chromobacteriaceae:capture_genus=g__Chromobacterium:capture_order=o__Burkholderiales:capture_phylum=p__Proteobacteria:capture_species=s__Chromobacterium sphagni:evalue=4.49e-56:gapopen=0.0:heptad=MCP-38H:length=112.0:mismatch=16.0:qcovhsp=97.4:qend=115.0:qstart=4.0:ref_name=GB_GCA_014873415.1_protein.faa_JADBCS010000001.1_1180@PF00015_full_PFAM.381.553:scovhsp=65.1:send=112.0:sstart=1.0])0.693:0.00583261[&&NHX:Sample_counter=rhizpot1--3||rhizpot3--1:Type_counter=capture--4:besthit_avg=87.89999999999999:besthit_max=90.5:besthit_min=85.2:besthit_std=2.8390139133156773:besthit_sum=351.59999999999997:bitscore_avg=184.25:bitscore_max=230.0:bitscore_min=165.0:bitscore_std=30.674364975768718:bitscore_sum=737.0:capture_class_counter=c__Coriobacteriia--1||c__Gammaproteobacteria--1||c__Halobacteria--2:capture_domain_counter=d__Archaea--2||d__Bacteria--2:capture_family_counter=f__Chromobacteriaceae--1||f__Natrialbaceae--2||f__UBA2279--1:capture_genus_counter=g__Chromobacterium--1||g__Natrinema--2||g__UBA6100--1:capture_order_counter=o__Burkholderiales--1||o__Halobacteriales--2||o__OPB41--1:capture_phylum_counter=p__Actinobacteriota--1||p__Halobacteriota--2||p__Proteobacteria--1:capture_species_counter=s__Chromobacterium sphagni--1||s__Natrinema sp013402815--2||s__UBA6100 sp016926975--1:evalue_avg=1.1506225e-53:evalue_max=4.49e-53:evalue_min=5.73e-78:evalue_std=2.2268105450078895e-53:evalue_sum=4.60249e-53:gapopen_avg=0.0:gapopen_max=0.0:gapopen_min=0.0:gapopen_std=0.0:gapopen_sum=0.0:gtdb_class_counter=:gtdb_domain_counter=:gtdb_family_counter=:gtdb_genus_counter=:gtdb_order_counter=:gtdb_phylum_counter=:gtdb_species_counter=:heptad_counter=MCP-38H--4:lbd_counter=:length_avg=118.5:length_max=155.0:length_min=102.0:length_std=24.691429012243635:length_sum=474.0:mismatch_avg=14.75:mismatch_max=23.0:mismatch_min=10.0:mismatch_std=6.18465843842649:mismatch_sum=59.0:name=N752318:qcovhsp_avg=97.625:qcovhsp_max=98.1:qcovhsp_min=96.9:qcovhsp_std=0.5852349955359751:qcovhsp_sum=390.5:qend_avg=121.5:qend_max=160.0:qend_min=104.0:qend_std=26.083200212652844:qend_sum=486.0:qstart_avg=4.0:qstart_max=6.0:qstart_min=3.0:qstart_std=1.4142135623730951:qstart_sum=16.0:ref_name_counter=GB_GCA_014873415.1_protein.faa_JADBCS010000001.1_1180@PF00015_full_PFAM.381.553--4:scovhsp_avg=68.875:scovhsp_max=90.1:scovhsp_min=59.3:scovhsp_std=14.357895621109195:scovhsp_sum=275.5:send_avg=119.0:send_max=157.0:send_min=102.0:send_std=25.67748689676101:send_sum=476.0:sstart_avg=1.5:sstart_max=3.0:sstart_min=1.0:sstart_std=1.0:sstart_sum=6.0])0:5e-09[&&NHX:Sample_counter=rhizpot1--3||rhizpot3--2:Type_counter=capture--5:besthit_avg=88.53999999999999:besthit_max=91.1:besthit_min=85.2:besthit_std=2.844819853698998:besthit_sum=442.69999999999993:bitscore_avg=180.2:bitscore_max=230.0:bitscore_min=164.0:bitscore_std=28.06599365780588:bitscore_sum=901.0:capture_class_counter=c__Acidobacteriae--1||c__Coriobacteriia--1||c__Gammaproteobacteria--1||c__Halobacteria--2:capture_domain_counter=d__Archaea--2||d__Bacteria--3:capture_family_counter=f__Chromobacteriaceae--1||f__Natrialbaceae--2||f__UBA2279--1||f__UBA7541--1:capture_genus_counter=g__Acidoferrum--1||g__Chromobacterium--1||g__Natrinema--2||g__UBA6100--1:capture_order_counter=o__Acidoferrales--1||o__Burkholderiales--1||o__Halobacteriales--2||o__OPB41--1:capture_phylum_counter=p__Acidobacteriota--1||p__Actinobacteriota--1||p__Halobacteriota--2||p__Proteobacteria--1:capture_species_counter=s__Acidoferrum sp003223255--1||s__Chromobacterium sphagni--1||s__Natrinema sp013402815--2||s__UBA6100 sp016926975--1:evalue_avg=2.7284979999999996e-53:evalue_max=9.04e-53:evalue_min=5.73e-78:evalue_std=4.0208791787393962e-53:evalue_sum=1.3642489999999999e-52:gapopen_avg=0.0:gapopen_max=0.0:gapopen_min=0.0:gapopen_std=0.0:gapopen_sum=0.0:gtdb_class_counter=:gtdb_domain_counter=:gtdb_family_counter=:gtdb_genus_counter=:gtdb_order_counter=:gtdb_phylum_counter=:gtdb_species_counter=:heptad_counter=MCP-38H--5:lbd_counter=:length_avg=115.0:length_max=155.0:length_min=101.0:length_std=22.7705950734714:length_sum=575.0:mismatch_avg=13.6:mismatch_max=23.0:mismatch_min=9.0:mismatch_std=5.9413803110051795:mismatch_sum=68.0:name=N752319:qcovhsp_avg=97.52000000000001:qcovhsp_max=98.1:qcovhsp_min=96.9:qcovhsp_std=0.5585696017507539:qcovhsp_sum=487.6:qend_avg=118.0:qend_max=160.0:qend_min=104.0:qend_std=23.90606617576384:qend_sum=590.0:qstart_avg=4.0:qstart_max=6.0:qstart_min=3.0:qstart_std=1.224744871391589:qstart_sum=20.0:ref_name_counter=GB_GCA_014873415.1_protein.faa_JADBCS010000001.1_1180@PF00015_full_PFAM.381.553--5:scovhsp_avg=66.84:scovhsp_max=90.1:scovhsp_min=58.7:scovhsp_std=13.240770370337215:scovhsp_sum=334.2:send_avg=115.4:send_max=157.0:send_min=101.0:send_std=23.649524308112415:send_sum=577.0:sstart_avg=1.4:sstart_max=3.0:sstart_min=1.0:sstart_std=0.8944271909999161:sstart_sum=7.0])0:5e-09[&&NHX:Sample_counter=rhizpot1--3||rhizpot3--3:Type_counter=capture--6:besthit_avg=89.53333333333335:besthit_max=94.5:besthit_min=85.2:besthit_std=3.520606008440401:besthit_sum=537.2:bitscore_avg=175.83333333333334:bitscore_max=230.0:bitscore_min=154.0:bitscore_std=27.286748920797923:bitscore_sum=1055.0:capture_class_counter=c__Acidobacteriae--2||c__Coriobacteriia--1||c__Gammaproteobacteria--1||c__Halobacteria--2:capture_domain_counter=d__Archaea--2||d__Bacteria--4:capture_family_counter=f__Chromobacteriaceae--1||f__Natrialbaceae--2||f__UBA2279--1||f__UBA7541--2:capture_genus_counter=g__Acidoferrum--2||g__Chromobacterium--1||g__Natrinema--2||g__UBA6100--1:capture_order_counter=o__Acidoferrales--2||o__Burkholderiales--1||o__Halobacteriales--2||o__OPB41--1:capture_phylum_counter=p__Acidobacteriota--2||p__Actinobacteriota--1||p__Halobacteriota--2||p__Proteobacteria--1:capture_species_counter=s__Acidoferrum sp003223255--2||s__Chromobacterium sphagni--1||s__Natrinema sp013402815--2||s__UBA6100 sp016926975--1:evalue_avg=5.602273748333334e-50:evalue_max=3.36e-49:evalue_min=5.73e-78:evalue_std=1.3716029126433025e-49:evalue_sum=3.3613642490000003e-49:gapopen_avg=0.0:gapopen_max=0.0:gapopen_min=0.0:gapopen_std=0.0:gapopen_sum=0.0:gtdb_class_counter=:gtdb_domain_counter=:gtdb_family_counter=:gtdb_genus_counter=:gtdb_order_counter=:gtdb_phylum_counter=:gtdb_species_counter=:heptad_counter=MCP-38H--6:lbd_counter=:length_avg=111.0:length_max=155.0:length_min=91.0:length_std=22.60088493842664:length_sum=666.0:mismatch_avg=12.166666666666666:mismatch_max=23.0:mismatch_min=5.0:mismatch_std=6.369196704975178:mismatch_sum=73.0:name=N752320:qcovhsp_avg=97.93333333333334:qcovhsp_max=100.0:qcovhsp_min=96.9:qcovhsp_std=1.1290113669342148:qcovhsp_sum=587.6:qend_avg=113.5:qend_max=160.0:qend_min=91.0:qend_std=24.056184236075346:qend_sum=681.0:qstart_avg=3.5:qstart_max=6.0:qstart_min=1.0:qstart_std=1.6431676725154984:qstart_sum=21.0:ref_name_counter=GB_GCA_014873415.1_protein.faa_JADBCS010000001.1_1180@PF00015_full_PFAM.381.553--6:scovhsp_avg=64.51666666666667:scovhsp_max=90.1:scovhsp_min=52.9:scovhsp_std=13.139317587556311:scovhsp_sum=387.09999999999997:send_avg=113.33333333333333:send_max=157.0:send_min=101.0:send_std=21.7500957852297:send_sum=680.0:sstart_avg=3.3333333333333335:sstart_max=13.0:sstart_min=1.0:sstart_std=4.802776974487434:sstart_sum=20.0],(cdb0d091-4b4d-4361-905e-5d91308d5d43_5@MCPsignal.29.177:5e-09[&&NHX:Sample=rhizpot1:Type=capture:besthit=62.8:bitscore=154.0:capture_class=c__WGA-4E:capture_domain=d__Bacteria:capture_family=f__GCA-2687025:capture_genus=g__GCA-2687025:capture_order=o__GCA-2687025:capture_phylum=p__Poribacteria:capture_species=s__GCA-2687025 sp018644665:evalue=4.52e-48:gapopen=0.0:heptad=MCP-38H:length=148.0:mismatch=55.0:qcovhsp=100.0:qend=148.0:qstart=1.0:ref_name=GB_GCA_014873415.1_protein.faa_JADBCS010000001.1_1180@PF00015_full_PFAM.381.553:scovhsp=86.0:send=157.0:sstart=10.0],eb314cc9-cc25-45e3-9543-3d3201e59170_1@MCPsignal.63.169:5e-09[&&NHX:Sample=rhizpot3:Type=capture:besthit=92.2:bitscore=169.0:capture_class=c__Acidobacteriae:capture_domain=d__Bacteria:capture_family=f__UBA7541:capture_genus=g__Acidoferrum:capture_order=o__Acidoferrales:capture_phylum=p__Acidobacteriota:capture_species=s__Acidoferrum sp003223255:evalue=1.47e-54:gapopen=0.0:heptad=MCP-38H:length=103.0:mismatch=8.0:qcovhsp=97.2:qend=106.0:qstart=4.0:ref_name=GB_GCA_014873415.1_protein.faa_JADBCS010000001.1_1180@PF00015_full_PFAM.381.553:scovhsp=59.9:send=105.0:sstart=3.0])0.934:0.020376[&&NHX:Sample_counter=rhizpot1--1||rhizpot3--1:Type_counter=capture--2:besthit_avg=77.5:besthit_max=92.2:besthit_min=62.8:besthit_std=20.788939366884502:besthit_sum=155.0:bitscore_avg=161.5:bitscore_max=169.0:bitscore_min=154.0:bitscore_std=10.606601717798213:bitscore_sum=323.0:capture_class_counter=c__Acidobacteriae--1||c__WGA-4E--1:capture_domain_counter=d__Bacteria--2:capture_family_counter=f__GCA-2687025--1||f__UBA7541--1:capture_genus_counter=g__Acidoferrum--1||g__GCA-2687025--1:capture_order_counter=o__Acidoferrales--1||o__GCA-2687025--1:capture_phylum_counter=p__Acidobacteriota--1||p__Poribacteria--1:capture_species_counter=s__Acidoferrum sp003223255--1||s__GCA-2687025 sp018644665--1:evalue_avg=2.2600007349999998e-48:evalue_max=4.52e-48:evalue_min=1.47e-54:evalue_std=3.196121611516226e-48:evalue_sum=4.5200014699999997e-48:gapopen_avg=0.0:gapopen_max=0.0:gapopen_min=0.0:gapopen_std=0.0:gapopen_sum=0.0:gtdb_class_counter=:gtdb_domain_counter=:gtdb_family_counter=:gtdb_genus_counter=:gtdb_order_counter=:gtdb_phylum_counter=:gtdb_species_counter=:heptad_counter=MCP-38H--2:lbd_counter=:length_avg=125.5:length_max=148.0:length_min=103.0:length_std=31.81980515339464:length_sum=251.0:mismatch_avg=31.5:mismatch_max=55.0:mismatch_min=8.0:mismatch_std=33.23401871576773:mismatch_sum=63.0:name=N752323:qcovhsp_avg=98.6:qcovhsp_max=100.0:qcovhsp_min=97.2:qcovhsp_std=1.979898987322331:qcovhsp_sum=197.2:qend_avg=127.0:qend_max=148.0:qend_min=106.0:qend_std=29.698484809834994:qend_sum=254.0:qstart_avg=2.5:qstart_max=4.0:qstart_min=1.0:qstart_std=2.1213203435596424:qstart_sum=5.0:ref_name_counter=GB_GCA_014873415.1_protein.faa_JADBCS010000001.1_1180@PF00015_full_PFAM.381.553--2:scovhsp_avg=72.95:scovhsp_max=86.0:scovhsp_min=59.9:scovhsp_std=18.45548698896889:scovhsp_sum=145.9:send_avg=131.0:send_max=157.0:send_min=105.0:send_std=36.76955262170047:send_sum=262.0:sstart_avg=6.5:sstart_max=10.0:sstart_min=3.0:sstart_std=4.949747468305833:sstart_sum=13.0])0.959:0.043762[&&NHX:Sample_counter=rhizpot1--4||rhizpot3--4:Type_counter=capture--8:besthit_avg=86.525:besthit_max=94.5:besthit_min=62.8:besthit_std=10.080780865446032:besthit_sum=692.2:bitscore_avg=172.25:bitscore_max=230.0:bitscore_min=154.0:bitscore_std=24.32958222881296:bitscore_sum=1378.0:capture_class_counter=c__Acidobacteriae--3||c__Coriobacteriia--1||c__Gammaproteobacteria--1||c__Halobacteria--2||c__WGA-4E--1:capture_domain_counter=d__Archaea--2||d__Bacteria--6:capture_family_counter=f__Chromobacteriaceae--1||f__GCA-2687025--1||f__Natrialbaceae--2||f__UBA2279--1||f__UBA7541--3:capture_genus_counter=g__Acidoferrum--3||g__Chromobacterium--1||g__GCA-2687025--1||g__Natrinema--2||g__UBA6100--1:capture_order_counter=o__Acidoferrales--3||o__Burkholderiales--1||o__GCA-2687025--1||o__Halobacteriales--2||o__OPB41--1:capture_phylum_counter=p__Acidobacteriota--3||p__Actinobacteriota--1||p__Halobacteriota--2||p__Poribacteria--1||p__Proteobacteria--1:capture_species_counter=s__Acidoferrum sp003223255--3||s__Chromobacterium sphagni--1||s__GCA-2687025 sp018644665--1||s__Natrinema sp013402815--2||s__UBA6100 sp016926975--1:evalue_avg=6.070172368624999e-49:evalue_max=4.52e-48:evalue_min=5.73e-78:evalue_std=1.5854488595350087e-48:evalue_sum=4.8561378948999995e-48:gapopen_avg=0.0:gapopen_max=0.0:gapopen_min=0.0:gapopen_std=0.0:gapopen_sum=0.0:gtdb_class_counter=:gtdb_domain_counter=:gtdb_family_counter=:gtdb_genus_counter=:gtdb_order_counter=:gtdb_phylum_counter=:gtdb_species_counter=:heptad_counter=MCP-38H--8:lbd_counter=:length_avg=114.625:length_max=155.0:length_min=91.0:length_std=23.548961153914444:length_sum=917.0:mismatch_avg=17.0:mismatch_max=55.0:mismatch_min=5.0:mismatch_std=16.33576269591178:mismatch_sum=136.0:name=N752324:qcovhsp_avg=98.1:qcovhsp_max=100.0:qcovhsp_min=96.9:qcovhsp_std=1.2512850537404672:qcovhsp_sum=784.8:qend_avg=116.875:qend_max=160.0:qend_min=91.0:qend_std=24.050170774564457:qend_sum=935.0:qstart_avg=3.25:qstart_max=6.0:qstart_min=1.0:qstart_std=1.6690459207925603:qstart_sum=26.0:ref_name_counter=GB_GCA_014873415.1_protein.faa_JADBCS010000001.1_1180@PF00015_full_PFAM.381.553--8:scovhsp_avg=66.625:scovhsp_max=90.1:scovhsp_min=52.9:scovhsp_std=13.682601047628753:scovhsp_sum=533.0:send_avg=117.75:send_max=157.0:send_min=101.0:send_std=24.452578011910553:send_sum=942.0:sstart_avg=4.125:sstart_max=13.0:sstart_min=1.0:sstart_std=4.703721930556695:sstart_sum=33.0])0.977:0.0524573[&&NHX:Sample_counter=rhizpot1--6||rhizpot3--6||rhiztom3--2:Type_counter=GTDB--1||capture--14:besthit_avg=87.11818181818182:besthit_max=94.5:besthit_min=62.8:besthit_std=8.543163135726507:besthit_sum=958.3000000000001:bitscore_avg=191.0909090909091:bitscore_max=244.0:bitscore_min=154.0:bitscore_std=38.20851880262972:bitscore_sum=2102.0:capture_class_counter=c__Acidobacteriae--3||c__Alphaproteobacteria--4||c__Coriobacteriia--1||c__Gammaproteobacteria--2||c__Halobacteria--3||c__WGA-4E--1:capture_domain_counter=d__Archaea--3||d__Bacteria--11:capture_family_counter=f__Acetobacteraceae--1||f__Beijerinckiaceae--1||f__Chromobacteriaceae--1||f__GCA-2687025--1||f__Kiloniellaceae--1||f__Natrialbaceae--3||f__Rhodocyclaceae--1||f__Sphingomonadaceae--1||f__UBA2279--1||f__UBA7541--3:capture_genus_counter=g__Acidoferrum--3||g__Allosphingosinicella--1||g__BOG-934--1||g__Bosea--1||g__Chromobacterium--1||g__GCA-2687025--1||g__JACOUN01--1||g__Kiloniella--1||g__Natrinema--3||g__UBA6100--1:capture_order_counter=o__Acetobacterales--1||o__Acidoferrales--3||o__Burkholderiales--2||o__GCA-2687025--1||o__Halobacteriales--3||o__Kiloniellales--1||o__OPB41--1||o__Rhizobiales--1||o__Sphingomonadales--1:capture_phylum_counter=p__Acidobacteriota--3||p__Actinobacteriota--1||p__Halobacteriota--3||p__Poribacteria--1||p__Proteobacteria--6:capture_species_counter=s__Acidoferrum sp003223255--3||s__Allosphingosinicella parva--1||s__BOG-934 sp003164305--1||s__Bosea sp001748145--1||s__Chromobacterium sphagni--1||s__GCA-2687025 sp018644665--1||s__JACOUN01 sp016177805--1||s__Kiloniella majae--1||s__Natrinema salaciae--1||s__Natrinema sp013402815--2||s__UBA6100 sp016926975--1:evalue_avg=4.414670813545454e-49:evalue_max=4.52e-48:evalue_min=2.58e-83:evalue_std=1.356446496809763e-48:evalue_sum=4.8561378948999995e-48:gapopen_avg=0.0:gapopen_max=0.0:gapopen_min=0.0:gapopen_std=0.0:gapopen_sum=0.0:gtdb_class_counter=c__Alphaproteobacteria--1:gtdb_domain_counter=d__Bacteria--1:gtdb_family_counter=f__Xanthobacteraceae--1:gtdb_genus_counter=g__P52-10--1:gtdb_order_counter=o__Rhizobiales--1:gtdb_phylum_counter=p__Proteobacteria--1:gtdb_species_counter=s__P52-10 sp014873415--1:heptad_counter=MCP-38H--15:lbd_counter=:lca_tree=s__P52-10 sp014873415:length_avg=126.0:length_max=157.0:length_min=91.0:length_std=27.709204246964582:length_sum=1386.0:mismatch_avg=17.181818181818183:mismatch_max=55.0:mismatch_min=5.0:mismatch_std=13.746404488579417:mismatch_sum=189.0:name=N752325:qcovhsp_avg=98.1:qcovhsp_max=100.0:qcovhsp_min=96.9:qcovhsp_std=1.0469001862641913:qcovhsp_sum=1079.1:qend_avg=128.45454545454547:qend_max=160.0:qend_min=91.0:qend_std=28.253720591680086:qend_sum=1413.0:qstart_avg=3.4545454545454546:qstart_max=6.0:qstart_min=1.0:qstart_std=1.439696937805757:qstart_sum=38.0:ref_name_counter=GB_GCA_014873415.1_protein.faa_JADBCS010000001.1_1180@PF00015_full_PFAM.381.553--11:scovhsp_avg=73.24545454545454:scovhsp_max=91.3:scovhsp_min=52.9:scovhsp_std=16.11343313117125:scovhsp_sum=805.6999999999999:send_avg=128.27272727272728:send_max=157.0:send_min=101.0:send_std=27.26569606333537:send_sum=1411.0:sstart_avg=3.272727272727273:sstart_max=13.0:sstart_min=1.0:sstart_std=4.197401793750727:sstart_sum=36.0])0.658:0.0170234[&&NHX:Sample_counter=rhizpot1--7||rhizpot3--8||rhiztom3--2:Type_counter=GTDB--8||capture--17:besthit_avg=87.11818181818182:besthit_max=94.5:besthit_min=62.8:besthit_std=8.543163135726507:besthit_sum=958.3000000000001:bitscore_avg=191.0909090909091:bitscore_max=244.0:bitscore_min=154.0:bitscore_std=38.20851880262972:bitscore_sum=2102.0:capture_class_counter=c__Acidobacteriae--3||c__Alphaproteobacteria--4||c__Coriobacteriia--1||c__Desulfuromonadia--1||c__Gammaproteobacteria--4||c__Halobacteria--3||c__WGA-4E--1:capture_domain_counter=d__Archaea--3||d__Bacteria--14:capture_family_counter=f__Acetobacteraceae--1||f__Beijerinckiaceae--1||f__Chromobacteriaceae--1||f__GCA-2687025--1||f__Geobacteraceae--1||f__Kiloniellaceae--1||f__Natrialbaceae--3||f__Pseudomonadaceae--1||f__Rhodocyclaceae--2||f__Sphingomonadaceae--1||f__UBA2279--1||f__UBA7541--3:capture_genus_counter=g__Acidoferrum--3||g__Allosphingosinicella--1||g__Azonexus--1||g__BOG-934--1||g__Bosea--1||g__Chromobacterium--1||g__GCA-2687025--1||g__Geomesophilobacter--1||g__JACOUN01--1||g__Kiloniella--1||g__Natrinema--3||g__Pseudomonas_E--1||g__UBA6100--1:capture_order_counter=o__Acetobacterales--1||o__Acidoferrales--3||o__Burkholderiales--3||o__GCA-2687025--1||o__Geobacterales--1||o__Halobacteriales--3||o__Kiloniellales--1||o__OPB41--1||o__Pseudomonadales--1||o__Rhizobiales--1||o__Sphingomonadales--1:capture_phylum_counter=p__Acidobacteriota--3||p__Actinobacteriota--1||p__Desulfobacterota--1||p__Halobacteriota--3||p__Poribacteria--1||p__Proteobacteria--8:capture_species_counter=s__Acidoferrum sp003223255--3||s__Allosphingosinicella parva--1||s__Azonexus sp002470165--1||s__BOG-934 sp003164305--1||s__Bosea sp001748145--1||s__Chromobacterium sphagni--1||s__GCA-2687025 sp018644665--1||s__Geomesophilobacter sediminis--1||s__JACOUN01 sp016177805--1||s__Kiloniella majae--1||s__Natrinema salaciae--1||s__Natrinema sp013402815--2||s__Pseudomonas_E toyotomiensis--1||s__UBA6100 sp016926975--1:evalue_avg=4.414670813545454e-49:evalue_max=4.52e-48:evalue_min=2.58e-83:evalue_std=1.356446496809763e-48:evalue_sum=4.8561378949e-48:gapopen_avg=0.0:gapopen_max=0.0:gapopen_min=0.0:gapopen_std=0.0:gapopen_sum=0.0:gtdb_class_counter=c__Alphaproteobacteria--8:gtdb_domain_counter=d__Bacteria--8:gtdb_family_counter=f__Xanthobacteraceae--8:gtdb_genus_counter=g__Bradyrhizobium--7||g__P52-10--1:gtdb_order_counter=o__Rhizobiales--8:gtdb_phylum_counter=p__Proteobacteria--8:gtdb_species_counter=s__Bradyrhizobium erythrophlei_B--1||s__Bradyrhizobium erythrophlei_C--1||s__Bradyrhizobium lablabi_A--1||s__Bradyrhizobium sp001464035--1||s__Bradyrhizobium sp004799405--1||s__Bradyrhizobium sp004799445--1||s__Bradyrhizobium sp018736105--1||s__P52-10 sp014873415--1:heptad_counter=MCP-38H--25:lbd_counter=:lca_tree=f__Xanthobacteraceae:length_avg=126.0:length_max=157.0:length_min=91.0:length_std=27.709204246964582:length_sum=1386.0:mismatch_avg=17.181818181818183:mismatch_max=55.0:mismatch_min=5.0:mismatch_std=13.746404488579417:mismatch_sum=189.0:name=N752326:qcovhsp_avg=98.10000000000001:qcovhsp_max=100.0:qcovhsp_min=96.9:qcovhsp_std=1.0469001862641913:qcovhsp_sum=1079.1000000000001:qend_avg=128.45454545454547:qend_max=160.0:qend_min=91.0:qend_std=28.253720591680086:qend_sum=1413.0:qstart_avg=3.4545454545454546:qstart_max=6.0:qstart_min=1.0:qstart_std=1.439696937805757:qstart_sum=38.0:ref_name_counter=GB_GCA_014873415.1_protein.faa_JADBCS010000001.1_1180@PF00015_full_PFAM.381.553--11:scovhsp_avg=73.24545454545454:scovhsp_max=91.3:scovhsp_min=52.9:scovhsp_std=16.11343313117125:scovhsp_sum=805.6999999999999:send_avg=128.27272727272728:send_max=157.0:send_min=101.0:send_std=27.26569606333537:send_sum=1411.0:sstart_avg=3.272727272727273:sstart_max=13.0:sstart_min=1.0:sstart_std=4.197401793750727:sstart_sum=36.0])0.889:0.0362548[&&NHX:Sample_counter=rhizpot1--8||rhizpot3--8||rhiztom1--11||rhiztom2--11||rhiztom3--17:Type_counter=GTDB--18||capture--55:besthit_avg=90.71666666666665:besthit_max=100.0:besthit_min=56.2:besthit_std=10.375148880171036:besthit_sum=3265.7999999999997:bitscore_avg=184.80555555555554:bitscore_max=274.0:bitscore_min=117.0:bitscore_std=41.44519234186238:bitscore_sum=6653.0:capture_class_counter=c__Acidobacteriae--3||c__Actinomycetia--1||c__Alphaproteobacteria--21||c__Clostridia--1||c__Coriobacteriia--1||c__Desulfobacteria--1||c__Desulfuromonadia--2||c__Gammaproteobacteria--11||c__Gemmatimonadetes--1||c__Halobacteria--3||c__Ktedonobacteria--1||c__Planctomycetia--8||c__WGA-4E--1:capture_domain_counter=d__Archaea--3||d__Bacteria--52:capture_family_counter=f__Acetobacteraceae--1||f__Beijerinckiaceae--1||f__Chromatiaceae--1||f__Chromobacteriaceae--1||f__Desulfosarcinaceae--1||f__GCA-2687025--1||f__GWC2-71-9--1||f__Gemmataceae--8||f__Geobacteraceae--1||f__Kiloniellaceae--1||f__Kineococcaceae--1||f__Ktedonobacteraceae--1||f__Lachnospiraceae--1||f__Natrialbaceae--3||f__Pseudomonadaceae--6||f__Pseudopelobacteraceae--1||f__Rhodobacteraceae--1||f__Rhodocyclaceae--3||f__Sphingomonadaceae--3||f__UBA2279--1||f__UBA7541--3||f__Xanthobacteraceae--14:capture_genus_counter=g__AG41--1||g__Acidoferrum--3||g__Afipia--6||g__Allosphingosinicella--1||g__Azonexus--2||g__BOG-934--1||g__Bosea--1||g__Bradyrhizobium--7||g__Chromobacterium--1||g__Desulfatitalea--1||g__Eubacterium_F--1||g__GCA-2687025--1||g__Geomesophilobacter--1||g__Imhoffiella--1||g__JACOUN01--1||g__JACRCG01--1||g__JAFATZ01--1||g__Kiloniella--1||g__Kineococcus--1||g__Leisingera--1||g__Natrinema--3||g__Novosphingobium--2||g__Pseudolabrys--1||g__Pseudomonas_A--3||g__Pseudomonas_E--3||g__UBA6100--1||g__UBA6894--8:capture_order_counter=o__Acetobacterales--1||o__Acidoferrales--3||o__Actinomycetales--1||o__Burkholderiales--4||o__Chromatiales--1||o__Desulfobacterales--1||o__GCA-2687025--1||o__Gemmatales--8||o__Gemmatimonadales--1||o__Geobacterales--2||o__Halobacteriales--3||o__Kiloniellales--1||o__Ktedonobacterales--1||o__Lachnospirales--1||o__OPB41--1||o__Pseudomonadales--6||o__Rhizobiales--15||o__Rhodobacterales--1||o__Sphingomonadales--3:capture_phylum_counter=p__Acidobacteriota--3||p__Actinobacteriota--2||p__Chloroflexota--1||p__Desulfobacterota--3||p__Firmicutes_A--1||p__Gemmatimonadota--1||p__Halobacteriota--3||p__Planctomycetota--8||p__Poribacteria--1||p__Proteobacteria--32:capture_species_counter=s__AG41 sp003220855--1||s__Acidoferrum sp003223255--3||s__Afipia clevelandensis--5||s__Afipia sp017308595--1||s__Allosphingosinicella parva--1||s__Azonexus sp002425245--1||s__Azonexus sp002470165--1||s__BOG-934 sp003164305--1||s__Bosea sp001748145--1||s__Bradyrhizobium cytisi--1||s__Bradyrhizobium manausense_A--3||s__Bradyrhizobium sp000473045--3||s__Chromobacterium sphagni--1||s__Desulfatitalea sp016218685--1||s__Eubacterium_F sp910579145--1||s__GCA-2687025 sp018644665--1||s__Geomesophilobacter sediminis--1||s__Imhoffiella purpurea--1||s__JACOUN01 sp016177805--1||s__JACRCG01 sp001802645--1||s__JAFATZ01 sp019243675--1||s__Kiloniella majae--1||s__Kineococcus rhizosphaerae--1||s__Leisingera aquimarina--1||s__Natrinema salaciae--1||s__Natrinema sp013402815--2||s__Novosphingobium sp014200275--2||s__Pseudolabrys sp003133345--1||s__Pseudomonas_A sp003488145--2||s__Pseudomonas_A stutzeri_AN--1||s__Pseudomonas_E fulgida--1||s__Pseudomonas_E protegens_B--1||s__Pseudomonas_E toyotomiensis--1||s__UBA6100 sp016926975--1||s__UBA6894 sp003669555--8:evalue_avg=1.5345395000041397e-35:evalue_max=5.47e-34:evalue_min=4.1e-95:evalue_std=9.114527863335946e-35:evalue_sum=5.524342200014903e-34:gapopen_avg=0.16666666666666666:gapopen_max=2.0:gapopen_min=0.0:gapopen_std=0.50709255283711:gapopen_sum=6.0:gtdb_class_counter=c__Alphaproteobacteria--18:gtdb_domain_counter=d__Bacteria--18:gtdb_family_counter=f__Xanthobacteraceae--18:gtdb_genus_counter=g__Afipia--10||g__Bradyrhizobium--7||g__P52-10--1:gtdb_order_counter=o__Rhizobiales--18:gtdb_phylum_counter=p__Proteobacteria--18:gtdb_species_counter=s__Afipia birgiae--1||s__Afipia broomeae--1||s__Afipia clevelandensis--1||s__Afipia massiliensis--1||s__Afipia massiliensis_A--1||s__Afipia sp000497575--1||s__Afipia sp003963145--1||s__Afipia sp016201045--1||s__Afipia sp017308595--1||s__Afipia sp017474385--1||s__Bradyrhizobium erythrophlei_B--1||s__Bradyrhizobium erythrophlei_C--1||s__Bradyrhizobium lablabi_A--1||s__Bradyrhizobium sp001464035--1||s__Bradyrhizobium sp004799405--1||s__Bradyrhizobium sp004799445--1||s__Bradyrhizobium sp018736105--1||s__P52-10 sp014873415--1:heptad_counter=MCP-38H--73:lbd_counter=Cache_3-Cache_2--1:lca_tree=f__Xanthobacteraceae:length_avg=127.38888888888889:length_max=162.0:length_min=87.0:length_std=26.60212427369318:length_sum=4586.0:mismatch_avg=11.777777777777779:mismatch_max=60.0:mismatch_min=0.0:mismatch_std=14.23298204094201:mismatch_sum=424.0:name=N752327:qcovhsp_avg=97.89999999999999:qcovhsp_max=100.0:qcovhsp_min=95.3:qcovhsp_std=1.3659115219201736:qcovhsp_sum=3524.3999999999996:qend_avg=129.77777777777777:qend_max=164.0:qend_min=90.0:qend_std=27.531915102410675:qend_sum=4672.0:qstart_avg=3.5833333333333335:qstart_max=8.0:qstart_min=1.0:qstart_std=1.8879315968238135:qstart_sum=129.0:ref_name_counter=GB_GCA_003134655.1_protein.faa_PLBY01000045.1_94@PF00015_full_PFAM.344.533--1||GB_GCA_014873415.1_protein.faa_JADBCS010000001.1_1180@PF00015_full_PFAM.381.553--11||GB_GCA_017308595.1_protein.faa_JAFKER010000011.1_29@PF00015_full_PFAM.383.556--10||RS_GCF_000336555.1_protein.faa_NZ_KB375281.1_1351@PF00015_full_PFAM.386.554--10||RS_GCF_001006325.2_protein.faa_NZ_LBIA02000001.1_3101@PF00015_full_PFAM.382.556--3||RS_GCF_900119315.1_protein.faa_NZ_LT827010.1_2366@PF00015_full_PFAM.351.521--1:scovhsp_avg=74.25:scovhsp_max=93.6:scovhsp_min=50.3:scovhsp_std=16.044375961688257:scovhsp_sum=2673.0:send_avg=136.5:send_max=166.0:send_min=88.0:send_std=25.85619572061708:send_sum=4914.0:sstart_avg=10.194444444444445:sstart_max=52.0:sstart_min=1.0:sstart_std=14.288495760964873:sstart_sum=367.0],((49b27551-196f-446b-b479-96c882afb007_3@MCPsignal.115.204:5e-09[&&NHX:Sample=rhizpot1:Type=capture:capture_class=c__Alphaproteobacteria:capture_domain=d__Bacteria:capture_family=f__Xanthobacteraceae:capture_genus=g__Bradyrhizobium:capture_order=o__Rhizobiales:capture_phylum=p__Proteobacteria:capture_species=s__Bradyrhizobium sp018398895:heptad=MCP-38H],(GB_GCA_019242285.1_protein.faa_JAFAVV010000157.1_5@PF00015_full_PFAM.378.551:0.0665998[&&NHX:Type=GTDB:gtdb_class=c__Alphaproteobacteria:gtdb_domain=d__Bacteria:gtdb_family=f__Xanthobacteraceae:gtdb_genus=g__Bradyrhizobium:gtdb_order=o__Rhizobiales:gtdb_phylum=p__Proteobacteria:gtdb_species=s__Bradyrhizobium sp019242285:heptad=MCP-38H:species=d__Bacteria_p__Proteobacteria_c__Alphaproteobacteria_o__Rhizobiales_f__Xanthobacteraceae_g__Bradyrhizobium_s__Bradyrhizobium sp019242285],(RS_GCF_000239815.1_protein.faa_NZ_CAFK01000345.1_24@PF00015_full_PFAM.392.569:0.0437071[&&NHX:Type=GTDB:gtdb_class=c__Alphaproteobacteria:gtdb_domain=d__Bacteria:gtdb_family=f__Xanthobacteraceae:gtdb_genus=g__Bradyrhizobium:gtdb_order=o__Rhizobiales:gtdb_phylum=p__Proteobacteria:gtdb_species=s__Bradyrhizobium sp000239815:heptad=MCP-38H:species=d__Bacteria_p__Proteobacteria_c__Alphaproteobacteria_o__Rhizobiales_f__Xanthobacteraceae_g__Bradyrhizobium_s__Bradyrhizobium sp000239815],(((RS_GCF_000015165.1_protein.faa_NC_009485.1_4650@PF00015_full_PFAM.372.546:0.00832792[&&NHX:Type=GTDB:gtdb_class=c__Alphaproteobacteria:gtdb_domain=d__Bacteria:gtdb_family=f__Xanthobacteraceae:gtdb_genus=g__Bradyrhizobium:gtdb_order=o__Rhizobiales:gtdb_phylum=p__Proteobacteria:gtdb_species=s__Bradyrhizobium denitrificans:heptad=MCP-38H:species=d__Bacteria_p__Proteobacteria_c__Alphaproteobacteria_o__Rhizobiales_f__Xanthobacteraceae_g__Bradyrhizobium_s__Bradyrhizobium denitrificans],(RS_GCF_013178945.1_protein.faa_NZ_JABFDM010000006.1_319@PF00015_full_PFAM.372.550:0.0120877[&&NHX:Type=GTDB:gtdb_class=c__Alphaproteobacteria:gtdb_domain=d__Bacteria:gtdb_family=f__Xanthobacteraceae:gtdb_genus=g__Bradyrhizobium:gtdb_order=o__Rhizobiales:gtdb_phylum=p__Proteobacteria:gtdb_species=s__Bradyrhizobium sp013178945:heptad=MCP-38H:species=d__Bacteria_p__Proteobacteria_c__Alphaproteobacteria_o__Rhizobiales_f__Xanthobacteraceae_g__Bradyrhizobium_s__Bradyrhizobium sp013178945],RS_GCF_000344805.1_protein.faa_NC_020453.1_3058@PF00015_full_PFAM.409.585:0.00411015[&&NHX:Type=GTDB:gtdb_class=c__Alphaproteobacteria:gtdb_domain=d__Bacteria:gtdb_family=f__Xanthobacteraceae:gtdb_genus=g__Bradyrhizobium:gtdb_order=o__Rhizobiales:gtdb_phylum=p__Proteobacteria:gtdb_species=s__Bradyrhizobium oligotrophicum:heptad=MCP-38H:species=d__Bacteria_p__Proteobacteria_c__Alphaproteobacteria_o__Rhizobiales_f__Xanthobacteraceae_g__Bradyrhizobium_s__Bradyrhizobium oligotrophicum])0:5e-09[&&NHX:Sample_counter=:Type_counter=GTDB--2:capture_class_counter=:capture_domain_counter=:capture_family_counter=:capture_genus_counter=:capture_order_counter=:capture_phylum_counter=:capture_species_counter=:evoltype=D:gtdb_class_counter=c__Alphaproteobacteria--2:gtdb_domain_counter=d__Bacteria--2:gtdb_family_counter=f__Xanthobacteraceae--2:gtdb_genus_counter=g__Bradyrhizobium--2:gtdb_order_counter=o__Rhizobiales--2:gtdb_phylum_counter=p__Proteobacteria--2:gtdb_species_counter=s__Bradyrhizobium oligotrophicum--1||s__Bradyrhizobium sp013178945--1:heptad_counter=MCP-38H--2:lbd_counter=:lca=d__Bacteria:lca_tree=g__Bradyrhizobium:name=N752334:ref_name_counter=])0.913:0.00401861[&&NHX:Sample_counter=:Type_counter=GTDB--3:capture_class_counter=:capture_domain_counter=:capture_family_counter=:capture_genus_counter=:capture_order_counter=:capture_phylum_counter=:capture_species_counter=:evoltype=D:gtdb_class_counter=c__Alphaproteobacteria--3:gtdb_domain_counter=d__Bacteria--3:gtdb_family_counter=f__Xanthobacteraceae--3:gtdb_genus_counter=g__Bradyrhizobium--3:gtdb_order_counter=o__Rhizobiales--3:gtdb_phylum_counter=p__Proteobacteria--3:gtdb_species_counter=s__Bradyrhizobium denitrificans--1||s__Bradyrhizobium oligotrophicum--1||s__Bradyrhizobium sp013178945--1:heptad_counter=MCP-38H--3:lbd_counter=:lca=d__Bacteria:lca_tree=g__Bradyrhizobium:name=N752335:ref_name_counter=],(RS_GCF_000239775.1_protein.faa_NZ_CAFI01000125.1_27@PF00015_full_PFAM.403.579:5e-09[&&NHX:Type=GTDB:gtdb_class=c__Alphaproteobacteria:gtdb_domain=d__Bacteria:gtdb_family=f__Xanthobacteraceae:gtdb_genus=g__Bradyrhizobium:gtdb_order=o__Rhizobiales:gtdb_phylum=p__Proteobacteria:gtdb_species=s__Bradyrhizobium sp000239775:heptad=MCP-38H:species=d__Bacteria_p__Proteobacteria_c__Alphaproteobacteria_o__Rhizobiales_f__Xanthobacteraceae_g__Bradyrhizobium_s__Bradyrhizobium sp000239775],RS_GCF_000239795.1_protein.faa_NZ_CAFJ01000109.1_7@PF00015_full_PFAM.392.570:0.00802457[&&NHX:Type=GTDB:gtdb_class=c__Alphaproteobacteria:gtdb_domain=d__Bacteria:gtdb_family=f__Xanthobacteraceae:gtdb_genus=g__Bradyrhizobium:gtdb_order=o__Rhizobiales:gtdb_phylum=p__Proteobacteria:gtdb_species=s__Bradyrhizobium sp000239795:heptad=MCP-38H:species=d__Bacteria_p__Proteobacteria_c__Alphaproteobacteria_o__Rhizobiales_f__Xanthobacteraceae_g__Bradyrhizobium_s__Bradyrhizobium sp000239795])0:5e-09[&&NHX:Sample_counter=:Type_counter=GTDB--2:capture_class_counter=:capture_domain_counter=:capture_family_counter=:capture_genus_counter=:capture_order_counter=:capture_phylum_counter=:capture_species_counter=:evoltype=D:gtdb_class_counter=c__Alphaproteobacteria--2:gtdb_domain_counter=d__Bacteria--2:gtdb_family_counter=f__Xanthobacteraceae--2:gtdb_genus_counter=g__Bradyrhizobium--2:gtdb_order_counter=o__Rhizobiales--2:gtdb_phylum_counter=p__Proteobacteria--2:gtdb_species_counter=s__Bradyrhizobium sp000239775--1||s__Bradyrhizobium sp000239795--1:heptad_counter=MCP-38H--2:lbd_counter=:lca=d__Bacteria:lca_tree=g__Bradyrhizobium:name=N752338:ref_name_counter=])0.852:0.00403474[&&NHX:Sample_counter=:Type_counter=GTDB--5:capture_class_counter=:capture_domain_counter=:capture_family_counter=:capture_genus_counter=:capture_order_counter=:capture_phylum_counter=:capture_species_counter=:evoltype=D:gtdb_class_counter=c__Alphaproteobacteria--5:gtdb_domain_counter=d__Bacteria--5:gtdb_family_counter=f__Xanthobacteraceae--5:gtdb_genus_counter=g__Bradyrhizobium--5:gtdb_order_counter=o__Rhizobiales--5:gtdb_phylum_counter=p__Proteobacteria--5:gtdb_species_counter=s__Bradyrhizobium denitrificans--1||s__Bradyrhizobium oligotrophicum--1||s__Bradyrhizobium sp000239775--1||s__Bradyrhizobium sp000239795--1||s__Bradyrhizobium sp013178945--1:heptad_counter=MCP-38H--5:lbd_counter=:lca=d__Bacteria:lca_tree=g__Bradyrhizobium:name=N752339:ref_name_counter=],(RS_GCF_900176205.1_protein.faa_NZ_LT859959.1_2732@PF00015_full_PFAM.371.544:0.00856472[&&NHX:Type=GTDB:gtdb_class=c__Alphaproteobacteria:gtdb_domain=d__Bacteria:gtdb_family=f__Xanthobacteraceae:gtdb_genus=g__Bradyrhizobium:gtdb_order=o__Rhizobiales:gtdb_phylum=p__Proteobacteria:gtdb_species=s__Bradyrhizobium sp900176205:heptad=MCP-38H:species=d__Bacteria_p__Proteobacteria_c__Alphaproteobacteria_o__Rhizobiales_f__Xanthobacteraceae_g__Bradyrhizobium_s__Bradyrhizobium sp900176205],RS_GCF_000026145.1_protein.faa_NC_009445.1_3033@PF00015_full_PFAM.371.544:5e-09[&&NHX:Type=GTDB:gtdb_class=c__Alphaproteobacteria:gtdb_domain=d__Bacteria:gtdb_family=f__Xanthobacteraceae:gtdb_genus=g__Bradyrhizobium:gtdb_order=o__Rhizobiales:gtdb_phylum=p__Proteobacteria:gtdb_species=s__Bradyrhizobium sp000026145:heptad=MCP-38H:species=d__Bacteria_p__Proteobacteria_c__Alphaproteobacteria_o__Rhizobiales_f__Xanthobacteraceae_g__Bradyrhizobium_s__Bradyrhizobium sp000026145])0:5e-09[&&NHX:Sample_counter=:Type_counter=GTDB--2:capture_class_counter=:capture_domain_counter=:capture_family_counter=:capture_genus_counter=:capture_order_counter=:capture_phylum_counter=:capture_species_counter=:evoltype=D:gtdb_class_counter=c__Alphaproteobacteria--2:gtdb_domain_counter=d__Bacteria--2:gtdb_family_counter=f__Xanthobacteraceae--2:gtdb_genus_counter=g__Bradyrhizobium--2:gtdb_order_counter=o__Rhizobiales--2:gtdb_phylum_counter=p__Proteobacteria--2:gtdb_species_counter=s__Bradyrhizobium sp000026145--1||s__Bradyrhizobium sp900176205--1:heptad_counter=MCP-38H--2:lbd_counter=:lca=d__Bacteria:lca_tree=g__Bradyrhizobium:name=N752342:ref_name_counter=])0.939:0.026081[&&NHX:Sample_counter=:Type_counter=GTDB--7:capture_class_counter=:capture_domain_counter=:capture_family_counter=:capture_genus_counter=:capture_order_counter=:capture_phylum_counter=:capture_species_counter=:evoltype=D:gtdb_class_counter=c__Alphaproteobacteria--7:gtdb_domain_counter=d__Bacteria--7:gtdb_family_counter=f__Xanthobacteraceae--7:gtdb_genus_counter=g__Bradyrhizobium--7:gtdb_order_counter=o__Rhizobiales--7:gtdb_phylum_counter=p__Proteobacteria--7:gtdb_species_counter=s__Bradyrhizobium denitrificans--1||s__Bradyrhizobium oligotrophicum--1||s__Bradyrhizobium sp000026145--1||s__Bradyrhizobium sp000239775--1||s__Bradyrhizobium sp000239795--1||s__Bradyrhizobium sp013178945--1||s__Bradyrhizobium sp900176205--1:heptad_counter=MCP-38H--7:lbd_counter=:lca=d__Bacteria:lca_tree=g__Bradyrhizobium:name=N752343:ref_name_counter=])0.935:0.0332447[&&NHX:Sample_counter=:Type_counter=GTDB--8:capture_class_counter=:capture_domain_counter=:capture_family_counter=:capture_genus_counter=:capture_order_counter=:capture_phylum_counter=:capture_species_counter=:evoltype=D:gtdb_class_counter=c__Alphaproteobacteria--8:gtdb_domain_counter=d__Bacteria--8:gtdb_family_counter=f__Xanthobacteraceae--8:gtdb_genus_counter=g__Bradyrhizobium--8:gtdb_order_counter=o__Rhizobiales--8:gtdb_phylum_counter=p__Proteobacteria--8:gtdb_species_counter=s__Bradyrhizobium denitrificans--1||s__Bradyrhizobium oligotrophicum--1||s__Bradyrhizobium sp000026145--1||s__Bradyrhizobium sp000239775--1||s__Bradyrhizobium sp000239795--1||s__Bradyrhizobium sp000239815--1||s__Bradyrhizobium sp013178945--1||s__Bradyrhizobium sp900176205--1:heptad_counter=MCP-38H--8:lbd_counter=:lca=d__Bacteria:lca_tree=g__Bradyrhizobium:name=N752344:ref_name_counter=])0.87:0.0328448[&&NHX:Sample_counter=:Type_counter=GTDB--9:capture_class_counter=:capture_domain_counter=:capture_family_counter=:capture_genus_counter=:capture_order_counter=:capture_phylum_counter=:capture_species_counter=:evoltype=D:gtdb_class_counter=c__Alphaproteobacteria--9:gtdb_domain_counter=d__Bacteria--9:gtdb_family_counter=f__Xanthobacteraceae--9:gtdb_genus_counter=g__Bradyrhizobium--9:gtdb_order_counter=o__Rhizobiales--9:gtdb_phylum_counter=p__Proteobacteria--9:gtdb_species_counter=s__Bradyrhizobium denitrificans--1||s__Bradyrhizobium oligotrophicum--1||s__Bradyrhizobium sp000026145--1||s__Bradyrhizobium sp000239775--1||s__Bradyrhizobium sp000239795--1||s__Bradyrhizobium sp000239815--1||s__Bradyrhizobium sp013178945--1||s__Bradyrhizobium sp019242285--1||s__Bradyrhizobium sp900176205--1:heptad_counter=MCP-38H--9:lbd_counter=:lca=d__Bacteria:lca_tree=g__Bradyrhizobium:name=N752345:ref_name_counter=])0.842:0.0127934[&&NHX:Sample_counter=rhizpot1--1:Type_counter=GTDB--9||capture--1:capture_class_counter=c__Alphaproteobacteria--1:capture_domain_counter=d__Bacteria--1:capture_family_counter=f__Xanthobacteraceae--1:capture_genus_counter=g__Bradyrhizobium--1:capture_order_counter=o__Rhizobiales--1:capture_phylum_counter=p__Proteobacteria--1:capture_species_counter=s__Bradyrhizobium sp018398895--1:gtdb_class_counter=c__Alphaproteobacteria--9:gtdb_domain_counter=d__Bacteria--9:gtdb_family_counter=f__Xanthobacteraceae--9:gtdb_genus_counter=g__Bradyrhizobium--9:gtdb_order_counter=o__Rhizobiales--9:gtdb_phylum_counter=p__Proteobacteria--9:gtdb_species_counter=s__Bradyrhizobium denitrificans--1||s__Bradyrhizobium oligotrophicum--1||s__Bradyrhizobium sp000026145--1||s__Bradyrhizobium sp000239775--1||s__Bradyrhizobium sp000239795--1||s__Bradyrhizobium sp000239815--1||s__Bradyrhizobium sp013178945--1||s__Bradyrhizobium sp019242285--1||s__Bradyrhizobium sp900176205--1:heptad_counter=MCP-38H--10:lbd_counter=:lca=d__Bacteria:lca_tree=g__Bradyrhizobium:name=N752346:ref_name_counter=],((((e2c4a3e7-05dc-479a-9029-58fe43eae8cd_3@MCPsignal.211.285:0.063839[&&NHX:Sample=rhiztom2:Type=capture:capture_class=c__Alphaproteobacteria:capture_domain=d__Bacteria:capture_family=f__Xanthobacteraceae:capture_genus=g__Pseudolabrys:capture_order=o__Rhizobiales:capture_phylum=p__Proteobacteria:capture_species=s__Pseudolabrys sp003367195:heptad=MCP-38H],((((6d874457-6b69-4e86-a12c-2b3eac9bfe3a_3@MCPsignal.47.121:5e-09[&&NHX:Sample=rhiztom2:Type=capture:capture_class=c__Alphaproteobacteria:capture_domain=d__Bacteria:capture_family=f__Xanthobacteraceae:capture_genus=g__Bradyrhizobium:capture_order=o__Rhizobiales:capture_phylum=p__Proteobacteria:capture_species=s__Bradyrhizobium sp001693485:heptad=MCP-38H],(((((0e40d364-fd84-4cf5-b38f-07f215146748_4@MCPsignal.97.185:0.0588301[&&NHX:Sample=rhizpot1:Type=capture:capture_class=c__Actinomycetia:capture_domain=d__Bacteria:capture_family=f__Geodermatophilaceae:capture_genus=g__Blastococcus:capture_order=o__Mycobacteriales:capture_phylum=p__Actinobacteriota:capture_species=s__Blastococcus saxobsidens:heptad=MCP-38H],(ed38a6be-3d9f-445f-8715-f88cc1c3dcfc_6@MCPsignal.22.128:0.016632[&&NHX:Sample=rhizpot3:Type=capture:besthit=92.3:bitscore=162.0:capture_class=c__Alphaproteobacteria:capture_domain=d__Bacteria:capture_family=f__Xanthobacteraceae:capture_genus=g__Bradyrhizobium:capture_order=o__Rhizobiales:capture_phylum=p__Proteobacteria:capture_species=s__Bradyrhizobium sp018596315:evalue=7.53e-52:gapopen=0.0:heptad=MCP-38H:length=104.0:mismatch=8.0:qcovhsp=98.1:qend=106.0:qstart=3.0:ref_name=RS_GCF_000472925.1_protein.faa_NZ_AXAS01000069.1_10@PF00015_full_PFAM.386.556:scovhsp=61.2:send=118.0:sstart=15.0],((b21cdf05-aa83-56b5-bd85-52e4f7289d85_6@MCPsignal.45.214:6e-09[&&NHX:Sample=rhiztom2:Type=capture:besthit=78.0:bitscore=214.0:capture_class=c__Gammaproteobacteria:capture_domain=d__Bacteria:capture_family=f__Competibacteraceae:capture_genus=g__Contendobacter:capture_order=o__Competibacterales:capture_phylum=p__Proteobacteria:capture_species=s__Contendobacter sp012031845:evalue=2.08e-71:gapopen=2.0:heptad=MCP-38H:length=168.0:mismatch=35.0:qcovhsp=98.8:qend=169.0:qstart=3.0:ref_name=GB_GCA_019242285.1_protein.faa_JAFAVV010000157.1_5@PF00015_full_PFAM.378.551:scovhsp=96.5:send=167.0:sstart=1.0],c9ee6c0c-2fbc-5aa7-8268-dbf410814871_5@MCPsignal.210.346:0.0581145[&&NHX:Sample=rhiztom1:Type=capture:besthit=73.9:bitscore=166.0:capture_class=c__Polyangia:capture_domain=d__Bacteria:capture_family=f__Polyangiaceae:capture_genus=g__Polyangium:capture_order=o__Polyangiales:capture_phylum=p__Myxococcota:capture_species=s__Polyangium sp005144635:evalue=5.79e-53:gapopen=0.0:heptad=MCP-38H:length=134.0:mismatch=35.0:qcovhsp=98.5:qend=136.0:qstart=3.0:ref_name=GB_GCA_019242285.1_protein.faa_JAFAVV010000157.1_5@PF00015_full_PFAM.378.551:scovhsp=77.5:send=134.0:sstart=1.0])0.779:0.00483529[&&NHX:Sample_counter=rhiztom1--1||rhiztom2--1:Type_counter=capture--2:besthit_avg=75.95:besthit_max=78.0:besthit_min=73.9:besthit_std=2.899137802864841:besthit_sum=151.9:bitscore_avg=190.0:bitscore_max=214.0:bitscore_min=166.0:bitscore_std=33.94112549695428:bitscore_sum=380.0:capture_class_counter=c__Gammaproteobacteria--1||c__Polyangia--1:capture_domain_counter=d__Bacteria--2:capture_family_counter=f__Competibacteraceae--1||f__Polyangiaceae--1:capture_genus_counter=g__Contendobacter--1||g__Polyangium--1:capture_order_counter=o__Competibacterales--1||o__Polyangiales--1:capture_phylum_counter=p__Myxococcota--1||p__Proteobacteria--1:capture_species_counter=s__Contendobacter sp012031845--1||s__Polyangium sp005144635--1:evalue_avg=2.895e-53:evalue_max=5.79e-53:evalue_min=2.08e-71:evalue_std=4.0941482630701103e-53:evalue_sum=5.79e-53:gapopen_avg=1.0:gapopen_max=2.0:gapopen_min=0.0:gapopen_std=1.4142135623730951:gapopen_sum=2.0:gtdb_class_counter=:gtdb_domain_counter=:gtdb_family_counter=:gtdb_genus_counter=:gtdb_order_counter=:gtdb_phylum_counter=:gtdb_species_counter=:heptad_counter=MCP-38H--2:lbd_counter=:length_avg=151.0:length_max=168.0:length_min=134.0:length_std=24.041630560342615:length_sum=302.0:mismatch_avg=35.0:mismatch_max=35.0:mismatch_min=35.0:mismatch_std=0.0:mismatch_sum=70.0:name=N752353:qcovhsp_avg=98.65:qcovhsp_max=98.8:qcovhsp_min=98.5:qcovhsp_std=0.21213203435596226:qcovhsp_sum=197.3:qend_avg=152.5:qend_max=169.0:qend_min=136.0:qend_std=23.33452377915607:qend_sum=305.0:qstart_avg=3.0:qstart_max=3.0:qstart_min=3.0:qstart_std=0.0:qstart_sum=6.0:ref_name_counter=GB_GCA_019242285.1_protein.faa_JAFAVV010000157.1_5@PF00015_full_PFAM.378.551--2:scovhsp_avg=87.0:scovhsp_max=96.5:scovhsp_min=77.5:scovhsp_std=13.435028842544403:scovhsp_sum=174.0:send_avg=150.5:send_max=167.0:send_min=134.0:send_std=23.33452377915607:send_sum=301.0:sstart_avg=1.0:sstart_max=1.0:sstart_min=1.0:sstart_std=0.0:sstart_sum=2.0],(c01527bb-c1a5-5333-9757-99e3c1649e05_5@MCPsignal.140.255:0.00707067[&&NHX:Sample=rhizpot1:Type=capture:capture_class=c__Alphaproteobacteria:capture_domain=d__Bacteria:capture_family=f__Magnetospirillaceae:capture_genus=g__Phaeospirillum:capture_order=o__Rhodospirillales:capture_phylum=p__Proteobacteria:capture_species=s__Phaeospirillum sp903853455:heptad=MCP-38H],((9d2a3193-395b-41d2-80c3-f8772be74e2c_5@MCPsignal.310.416:5e-09[&&NHX:Sample=rhiztom1:Type=capture:capture_class=c__Gammaproteobacteria:capture_domain=d__Bacteria:capture_family=f__Sulfurifustaceae:capture_genus=g__SCRL01:capture_order=o__Acidiferrobacterales:capture_phylum=p__Proteobacteria:capture_species=s__SCRL01 sp004298065:heptad=MCP-38H],(90f0bac7-b7f1-4857-8a2d-19d9df671dd6_3@MCPsignal.22.149:0.00614207[&&NHX:Sample=rhiztom1:Type=capture:capture_class=c__Actinomycetia:capture_domain=d__Bacteria:capture_family=f__Geodermatophilaceae:capture_genus=g__Geodermatophilus:capture_order=o__Mycobacteriales:capture_phylum=p__Actinobacteriota:capture_species=s__Geodermatophilus amargosae:heptad=MCP-38H],98934173-3074-4c53-b1ec-cad419bea53b_6@MCPsignal.284.386:0.0144398[&&NHX:Sample=rhizpot3:Type=capture:capture_class=c__Alphaproteobacteria:capture_domain=d__Bacteria:capture_family=f__Rhodobacteraceae:capture_genus=g__Pseudorhodobacter_B:capture_order=o__Rhodobacterales:capture_phylum=p__Proteobacteria:capture_species=s__Pseudorhodobacter_B sp000176015:heptad=MCP-38H])0.581:0.000472262[&&NHX:Sample_counter=rhizpot3--1||rhiztom1--1:Type_counter=capture--2:capture_class_counter=c__Actinomycetia--1||c__Alphaproteobacteria--1:capture_domain_counter=d__Bacteria--2:capture_family_counter=f__Geodermatophilaceae--1||f__Rhodobacteraceae--1:capture_genus_counter=g__Geodermatophilus--1||g__Pseudorhodobacter_B--1:capture_order_counter=o__Mycobacteriales--1||o__Rhodobacterales--1:capture_phylum_counter=p__Actinobacteriota--1||p__Proteobacteria--1:capture_species_counter=s__Geodermatophilus amargosae--1||s__Pseudorhodobacter_B sp000176015--1:gtdb_class_counter=:gtdb_domain_counter=:gtdb_family_counter=:gtdb_genus_counter=:gtdb_order_counter=:gtdb_phylum_counter=:gtdb_species_counter=:heptad_counter=MCP-38H--2:lbd_counter=:name=N752358:ref_name_counter=])0.734:1.8e-08[&&NHX:Sample_counter=rhizpot3--1||rhiztom1--2:Type_counter=capture--3:capture_class_counter=c__Actinomycetia--1||c__Alphaproteobacteria--1||c__Gammaproteobacteria--1:capture_domain_counter=d__Bacteria--3:capture_family_counter=f__Geodermatophilaceae--1||f__Rhodobacteraceae--1||f__Sulfurifustaceae--1:capture_genus_counter=g__Geodermatophilus--1||g__Pseudorhodobacter_B--1||g__SCRL01--1:capture_order_counter=o__Acidiferrobacterales--1||o__Mycobacteriales--1||o__Rhodobacterales--1:capture_phylum_counter=p__Actinobacteriota--1||p__Proteobacteria--2:capture_species_counter=s__Geodermatophilus amargosae--1||s__Pseudorhodobacter_B sp000176015--1||s__SCRL01 sp004298065--1:gtdb_class_counter=:gtdb_domain_counter=:gtdb_family_counter=:gtdb_genus_counter=:gtdb_order_counter=:gtdb_phylum_counter=:gtdb_species_counter=:heptad_counter=MCP-38H--3:lbd_counter=:name=N752359:ref_name_counter=],8475c908-6e1c-4886-b4b7-0ac5fa43358e_4@MCPsignal.22.150:5e-09[&&NHX:Sample=rhiztom1:Type=capture:capture_class=c__Actinomycetia:capture_domain=d__Bacteria:capture_family=f__Geodermatophilaceae:capture_genus=g__Geodermatophilus:capture_order=o__Mycobacteriales:capture_phylum=p__Actinobacteriota:capture_species=s__Geodermatophilus amargosae:heptad=MCP-38H])0.514:5e-09[&&NHX:Sample_counter=rhizpot3--1||rhiztom1--3:Type_counter=capture--4:capture_class_counter=c__Actinomycetia--2||c__Alphaproteobacteria--1||c__Gammaproteobacteria--1:capture_domain_counter=d__Bacteria--4:capture_family_counter=f__Geodermatophilaceae--2||f__Rhodobacteraceae--1||f__Sulfurifustaceae--1:capture_genus_counter=g__Geodermatophilus--2||g__Pseudorhodobacter_B--1||g__SCRL01--1:capture_order_counter=o__Acidiferrobacterales--1||o__Mycobacteriales--2||o__Rhodobacterales--1:capture_phylum_counter=p__Actinobacteriota--2||p__Proteobacteria--2:capture_species_counter=s__Geodermatophilus amargosae--2||s__Pseudorhodobacter_B sp000176015--1||s__SCRL01 sp004298065--1:gtdb_class_counter=:gtdb_domain_counter=:gtdb_family_counter=:gtdb_genus_counter=:gtdb_order_counter=:gtdb_phylum_counter=:gtdb_species_counter=:heptad_counter=MCP-38H--4:lbd_counter=:name=N752361:ref_name_counter=])0:5e-09[&&NHX:Sample_counter=rhizpot1--1||rhizpot3--1||rhiztom1--3:Type_counter=capture--5:capture_class_counter=c__Actinomycetia--2||c__Alphaproteobacteria--2||c__Gammaproteobacteria--1:capture_domain_counter=d__Bacteria--5:capture_family_counter=f__Geodermatophilaceae--2||f__Magnetospirillaceae--1||f__Rhodobacteraceae--1||f__Sulfurifustaceae--1:capture_genus_counter=g__Geodermatophilus--2||g__Phaeospirillum--1||g__Pseudorhodobacter_B--1||g__SCRL01--1:capture_order_counter=o__Acidiferrobacterales--1||o__Mycobacteriales--2||o__Rhodobacterales--1||o__Rhodospirillales--1:capture_phylum_counter=p__Actinobacteriota--2||p__Proteobacteria--3:capture_species_counter=s__Geodermatophilus amargosae--2||s__Phaeospirillum sp903853455--1||s__Pseudorhodobacter_B sp000176015--1||s__SCRL01 sp004298065--1:gtdb_class_counter=:gtdb_domain_counter=:gtdb_family_counter=:gtdb_genus_counter=:gtdb_order_counter=:gtdb_phylum_counter=:gtdb_species_counter=:heptad_counter=MCP-38H--5:lbd_counter=:name=N752362:ref_name_counter=])0:5e-09[&&NHX:Sample_counter=rhizpot1--1||rhizpot3--1||rhiztom1--4||rhiztom2--1:Type_counter=capture--7:besthit_avg=75.95:besthit_max=78.0:besthit_min=73.9:besthit_std=2.899137802864841:besthit_sum=151.9:bitscore_avg=190.0:bitscore_max=214.0:bitscore_min=166.0:bitscore_std=33.94112549695428:bitscore_sum=380.0:capture_class_counter=c__Actinomycetia--2||c__Alphaproteobacteria--2||c__Gammaproteobacteria--2||c__Polyangia--1:capture_domain_counter=d__Bacteria--7:capture_family_counter=f__Competibacteraceae--1||f__Geodermatophilaceae--2||f__Magnetospirillaceae--1||f__Polyangiaceae--1||f__Rhodobacteraceae--1||f__Sulfurifustaceae--1:capture_genus_counter=g__Contendobacter--1||g__Geodermatophilus--2||g__Phaeospirillum--1||g__Polyangium--1||g__Pseudorhodobacter_B--1||g__SCRL01--1:capture_order_counter=o__Acidiferrobacterales--1||o__Competibacterales--1||o__Mycobacteriales--2||o__Polyangiales--1||o__Rhodobacterales--1||o__Rhodospirillales--1:capture_phylum_counter=p__Actinobacteriota--2||p__Myxococcota--1||p__Proteobacteria--4:capture_species_counter=s__Contendobacter sp012031845--1||s__Geodermatophilus amargosae--2||s__Phaeospirillum sp903853455--1||s__Polyangium sp005144635--1||s__Pseudorhodobacter_B sp000176015--1||s__SCRL01 sp004298065--1:evalue_avg=2.895e-53:evalue_max=5.79e-53:evalue_min=2.08e-71:evalue_std=4.0941482630701103e-53:evalue_sum=5.79e-53:gapopen_avg=1.0:gapopen_max=2.0:gapopen_min=0.0:gapopen_std=1.4142135623730951:gapopen_sum=2.0:gtdb_class_counter=:gtdb_domain_counter=:gtdb_family_counter=:gtdb_genus_counter=:gtdb_order_counter=:gtdb_phylum_counter=:gtdb_species_counter=:heptad_counter=MCP-38H--7:lbd_counter=:length_avg=151.0:length_max=168.0:length_min=134.0:length_std=24.041630560342615:length_sum=302.0:mismatch_avg=35.0:mismatch_max=35.0:mismatch_min=35.0:mismatch_std=0.0:mismatch_sum=70.0:name=N752363:qcovhsp_avg=98.65:qcovhsp_max=98.8:qcovhsp_min=98.5:qcovhsp_std=0.21213203435596226:qcovhsp_sum=197.3:qend_avg=152.5:qend_max=169.0:qend_min=136.0:qend_std=23.33452377915607:qend_sum=305.0:qstart_avg=3.0:qstart_max=3.0:qstart_min=3.0:qstart_std=0.0:qstart_sum=6.0:ref_name_counter=GB_GCA_019242285.1_protein.faa_JAFAVV010000157.1_5@PF00015_full_PFAM.378.551--2:scovhsp_avg=87.0:scovhsp_max=96.5:scovhsp_min=77.5:scovhsp_std=13.435028842544403:scovhsp_sum=174.0:send_avg=150.5:send_max=167.0:send_min=134.0:send_std=23.33452377915607:send_sum=301.0:sstart_avg=1.0:sstart_max=1.0:sstart_min=1.0:sstart_std=0.0:sstart_sum=2.0])0:5e-09[&&NHX:Sample_counter=rhizpot1--1||rhizpot3--2||rhiztom1--4||rhiztom2--1:Type_counter=capture--8:besthit_avg=81.39999999999999:besthit_max=92.3:besthit_min=73.9:besthit_std=9.659710140578749:besthit_sum=244.2:bitscore_avg=180.66666666666666:bitscore_max=214.0:bitscore_min=162.0:bitscore_std=28.93671255228094:bitscore_sum=542.0:capture_class_counter=c__Actinomycetia--2||c__Alphaproteobacteria--3||c__Gammaproteobacteria--2||c__Polyangia--1:capture_domain_counter=d__Bacteria--8:capture_family_counter=f__Competibacteraceae--1||f__Geodermatophilaceae--2||f__Magnetospirillaceae--1||f__Polyangiaceae--1||f__Rhodobacteraceae--1||f__Sulfurifustaceae--1||f__Xanthobacteraceae--1:capture_genus_counter=g__Bradyrhizobium--1||g__Contendobacter--1||g__Geodermatophilus--2||g__Phaeospirillum--1||g__Polyangium--1||g__Pseudorhodobacter_B--1||g__SCRL01--1:capture_order_counter=o__Acidiferrobacterales--1||o__Competibacterales--1||o__Mycobacteriales--2||o__Polyangiales--1||o__Rhizobiales--1||o__Rhodobacterales--1||o__Rhodospirillales--1:capture_phylum_counter=p__Actinobacteriota--2||p__Myxococcota--1||p__Proteobacteria--5:capture_species_counter=s__Bradyrhizobium sp018596315--1||s__Contendobacter sp012031845--1||s__Geodermatophilus amargosae--2||s__Phaeospirillum sp903853455--1||s__Polyangium sp005144635--1||s__Pseudorhodobacter_B sp000176015--1||s__SCRL01 sp004298065--1:evalue_avg=2.7030000000000004e-52:evalue_max=7.53e-52:evalue_min=2.08e-71:evalue_std=4.190317052443645e-52:evalue_sum=8.109000000000001e-52:gapopen_avg=0.6666666666666666:gapopen_max=2.0:gapopen_min=0.0:gapopen_std=1.1547005383792517:gapopen_sum=2.0:gtdb_class_counter=:gtdb_domain_counter=:gtdb_family_counter=:gtdb_genus_counter=:gtdb_order_counter=:gtdb_phylum_counter=:gtdb_species_counter=:heptad_counter=MCP-38H--8:lbd_counter=:length_avg=135.33333333333334:length_max=168.0:length_min=104.0:length_std=32.020826556060875:length_sum=406.0:mismatch_avg=26.0:mismatch_max=35.0:mismatch_min=8.0:mismatch_std=15.588457268119896:mismatch_sum=78.0:name=N752364:qcovhsp_avg=98.46666666666665:qcovhsp_max=98.8:qcovhsp_min=98.1:qcovhsp_std=0.3511884584284263:qcovhsp_sum=295.4:qend_avg=137.0:qend_max=169.0:qend_min=106.0:qend_std=31.51190251317746:qend_sum=411.0:qstart_avg=3.0:qstart_max=3.0:qstart_min=3.0:qstart_std=0.0:qstart_sum=9.0:ref_name_counter=GB_GCA_019242285.1_protein.faa_JAFAVV010000157.1_5@PF00015_full_PFAM.378.551--2||RS_GCF_000472925.1_protein.faa_NZ_AXAS01000069.1_10@PF00015_full_PFAM.386.556--1:scovhsp_avg=78.39999999999999:scovhsp_max=96.5:scovhsp_min=61.2:scovhsp_std=17.667201249773548:scovhsp_sum=235.2:send_avg=139.66666666666666:send_max=167.0:send_min=118.0:send_std=24.986663109213552:send_sum=419.0:sstart_avg=5.666666666666667:sstart_max=15.0:sstart_min=1.0:sstart_std=8.082903768654761:sstart_sum=17.0])0:5e-09[&&NHX:Sample_counter=rhizpot1--2||rhizpot3--2||rhiztom1--4||rhiztom2--1:Type_counter=capture--9:besthit_avg=81.4:besthit_max=92.3:besthit_min=73.9:besthit_std=9.659710140578749:besthit_sum=244.20000000000002:bitscore_avg=180.66666666666666:bitscore_max=214.0:bitscore_min=162.0:bitscore_std=28.93671255228094:bitscore_sum=542.0:capture_class_counter=c__Actinomycetia--3||c__Alphaproteobacteria--3||c__Gammaproteobacteria--2||c__Polyangia--1:capture_domain_counter=d__Bacteria--9:capture_family_counter=f__Competibacteraceae--1||f__Geodermatophilaceae--3||f__Magnetospirillaceae--1||f__Polyangiaceae--1||f__Rhodobacteraceae--1||f__Sulfurifustaceae--1||f__Xanthobacteraceae--1:capture_genus_counter=g__Blastococcus--1||g__Bradyrhizobium--1||g__Contendobacter--1||g__Geodermatophilus--2||g__Phaeospirillum--1||g__Polyangium--1||g__Pseudorhodobacter_B--1||g__SCRL01--1:capture_order_counter=o__Acidiferrobacterales--1||o__Competibacterales--1||o__Mycobacteriales--3||o__Polyangiales--1||o__Rhizobiales--1||o__Rhodobacterales--1||o__Rhodospirillales--1:capture_phylum_counter=p__Actinobacteriota--3||p__Myxococcota--1||p__Proteobacteria--5:capture_species_counter=s__Blastococcus saxobsidens--1||s__Bradyrhizobium sp018596315--1||s__Contendobacter sp012031845--1||s__Geodermatophilus amargosae--2||s__Phaeospirillum sp903853455--1||s__Polyangium sp005144635--1||s__Pseudorhodobacter_B sp000176015--1||s__SCRL01 sp004298065--1:evalue_avg=2.7030000000000004e-52:evalue_max=7.53e-52:evalue_min=2.08e-71:evalue_std=4.190317052443645e-52:evalue_sum=8.109000000000001e-52:gapopen_avg=0.6666666666666666:gapopen_max=2.0:gapopen_min=0.0:gapopen_std=1.1547005383792517:gapopen_sum=2.0:gtdb_class_counter=:gtdb_domain_counter=:gtdb_family_counter=:gtdb_genus_counter=:gtdb_order_counter=:gtdb_phylum_counter=:gtdb_species_counter=:heptad_counter=MCP-38H--9:lbd_counter=:length_avg=135.33333333333334:length_max=168.0:length_min=104.0:length_std=32.020826556060875:length_sum=406.0:mismatch_avg=26.0:mismatch_max=35.0:mismatch_min=8.0:mismatch_std=15.588457268119896:mismatch_sum=78.0:name=N752365:qcovhsp_avg=98.46666666666665:qcovhsp_max=98.8:qcovhsp_min=98.1:qcovhsp_std=0.3511884584284263:qcovhsp_sum=295.4:qend_avg=137.0:qend_max=169.0:qend_min=106.0:qend_std=31.51190251317746:qend_sum=411.0:qstart_avg=3.0:qstart_max=3.0:qstart_min=3.0:qstart_std=0.0:qstart_sum=9.0:ref_name_counter=GB_GCA_019242285.1_protein.faa_JAFAVV010000157.1_5@PF00015_full_PFAM.378.551--2||RS_GCF_000472925.1_protein.faa_NZ_AXAS01000069.1_10@PF00015_full_PFAM.386.556--1:scovhsp_avg=78.39999999999999:scovhsp_max=96.5:scovhsp_min=61.2:scovhsp_std=17.667201249773544:scovhsp_sum=235.2:send_avg=139.66666666666666:send_max=167.0:send_min=118.0:send_std=24.986663109213552:send_sum=419.0:sstart_avg=5.666666666666667:sstart_max=15.0:sstart_min=1.0:sstart_std=8.082903768654761:sstart_sum=17.0],(((11193d56-cdc4-4270-ab35-ef6342dc67e1_3@MCPsignal.256.345:5e-09[&&NHX:Sample=rhizpot3:Type=capture:besthit=91.0:bitscore=142.0:capture_class=c__Alphaproteobacteria:capture_domain=d__Bacteria:capture_family=f__Xanthobacteraceae:capture_genus=g__Bradyrhizobium:capture_order=o__Rhizobiales:capture_phylum=p__Proteobacteria:capture_species=s__Bradyrhizobium sp018130385:evalue=3.93e-45:gapopen=0.0:heptad=MCP-38H:lbd=Cache_3-Cache_2:length=89.0:mismatch=8.0:qcovhsp=100.0:qend=89.0:qstart=1.0:ref_name=RS_GCF_006483445.1_protein.faa_NZ_PPPT01000287.1_3@PF00015_full_PFAM.384.487:scovhsp=86.4:send=100.0:sstart=12.0],((((1de599a7-c94b-4446-a41d-d229300d6e5e_4@MCPsignal.77.138:5e-09[&&NHX:Sample=rhiztom2:Type=capture:capture_class=c__Actinomycetia:capture_domain=d__Bacteria:capture_family=f__Motilibacteraceae:capture_genus=g__Motilibacter:capture_order=o__Motilibacterales:capture_phylum=p__Actinobacteriota:capture_species=s__Motilibacter rhizosphaerae:heptad=MCP-38H],((3e4115e6-7737-578f-881d-04cb94d15047_1@MCPsignal.286.430:0.00546012[&&NHX:Sample=rhizpot1:Type=capture:capture_class=c__Halobacteria:capture_domain=d__Archaea:capture_family=f__Natrialbaceae:capture_genus=g__Natrialba:capture_order=o__Halobacteriales:capture_phylum=p__Halobacteriota:capture_species=s__Natrialba sp001861355:heptad=MCP-38H],(6ee62ae0-a8d6-498e-9ef5-d080050a7984_4@MCPsignal.189.283:5e-09[&&NHX:Sample=rhiztom3:Type=capture:besthit=90.2:bitscore=147.0:capture_class=c__Gammaproteobacteria:capture_domain=d__Bacteria:capture_family=f__Pseudomonadaceae:capture_genus=g__Pseudomonas_E:capture_order=o__Pseudomonadales:capture_phylum=p__Proteobacteria:capture_species=s__Pseudomonas_E sp009799925:evalue=3.02e-46:gapopen=0.0:heptad=MCP-38H:length=92.0:mismatch=9.0:qcovhsp=97.9:qend=94.0:qstart=3.0:ref_name=GB_GCA_019242285.1_protein.faa_JAFAVV010000157.1_5@PF00015_full_PFAM.378.551:scovhsp=53.2:send=92.0:sstart=1.0],(b352d61f-06c2-40f4-aa93-03df83dce28c_5@MCPsignal.51.152:5e-09[&&NHX:Sample=rhizpot1:Type=capture:besthit=88.9:bitscore=154.0:capture_class=c__Alphaproteobacteria:capture_domain=d__Bacteria:capture_family=f__Xanthobacteraceae:capture_genus=g__Bradyrhizobium:capture_order=o__Rhizobiales:capture_phylum=p__Proteobacteria:capture_species=s__Bradyrhizobium icense:evalue=1.05e-48:gapopen=0.0:heptad=MCP-38H:length=99.0:mismatch=11.0:qcovhsp=98.0:qend=101.0:qstart=3.0:ref_name=GB_GCA_019242285.1_protein.faa_JAFAVV010000157.1_5@PF00015_full_PFAM.378.551:scovhsp=57.2:send=99.0:sstart=1.0],(497cc614-e9d6-4578-a3ab-5fc8fd25bcc6_1@MCPsignal.131.263:5e-09[&&NHX:Sample=rhizpot1:Type=capture:besthit=81.4:bitscore=180.0:capture_class=c__Gammaproteobacteria:capture_domain=d__Bacteria:capture_family=f__Gallionellaceae:capture_genus=g__Sideroxydans:capture_order=o__Burkholderiales:capture_phylum=p__Proteobacteria:capture_species=s__Sideroxydans sp003445795:evalue=1.18e-58:gapopen=0.0:heptad=MCP-38H:length=129.0:mismatch=24.0:qcovhsp=97.7:qend=131.0:qstart=3.0:ref_name=GB_GCA_019242285.1_protein.faa_JAFAVV010000157.1_5@PF00015_full_PFAM.378.551:scovhsp=74.6:send=129.0:sstart=1.0],(9847aaaa-199c-4bfc-8e3e-329373756a2a_2@MCPsignal.66.160:5e-09[&&NHX:Sample=rhiztom2:Type=capture:besthit=92.2:bitscore=147.0:capture_class=c__Alphaproteobacteria:capture_domain=d__Bacteria:capture_family=f__Xanthobacteraceae:capture_genus=g__Bradyrhizobium:capture_order=o__Rhizobiales:capture_phylum=p__Proteobacteria:capture_species=s__Bradyrhizobium jicamae:evalue=4.28e-46:gapopen=0.0:heptad=MCP-38H:length=90.0:mismatch=7.0:qcovhsp=95.7:qend=92.0:qstart=3.0:ref_name=GB_GCA_019242285.1_protein.faa_JAFAVV010000157.1_5@PF00015_full_PFAM.378.551:scovhsp=52.0:send=90.0:sstart=1.0],2871a7ac-b4b1-4586-b7bb-9c42e404ee84_3@MCPsignal.238.340:0.0315133[&&NHX:Sample=rhiztom3:Type=capture:capture_class=c__Desulfovibrionia:capture_domain=d__Bacteria:capture_family=f__Desulfovibrionaceae:capture_genus=g__Solidesulfovibrio:capture_order=o__Desulfovibrionales:capture_phylum=p__Desulfobacterota_I:capture_species=s__Solidesulfovibrio magneticus_B:heptad=MCP-38H])0.822:0.0462552[&&NHX:Sample_counter=rhiztom2--1||rhiztom3--1:Type_counter=capture--2:besthit_avg=92.2:besthit_max=92.2:besthit_min=92.2:besthit_std=0:besthit_sum=92.2:bitscore_avg=147.0:bitscore_max=147.0:bitscore_min=147.0:bitscore_std=0:bitscore_sum=147.0:capture_class_counter=c__Alphaproteobacteria--1||c__Desulfovibrionia--1:capture_domain_counter=d__Bacteria--2:capture_family_counter=f__Desulfovibrionaceae--1||f__Xanthobacteraceae--1:capture_genus_counter=g__Bradyrhizobium--1||g__Solidesulfovibrio--1:capture_order_counter=o__Desulfovibrionales--1||o__Rhizobiales--1:capture_phylum_counter=p__Desulfobacterota_I--1||p__Proteobacteria--1:capture_species_counter=s__Bradyrhizobium jicamae--1||s__Solidesulfovibrio magneticus_B--1:evalue_avg=4.28e-46:evalue_max=4.28e-46:evalue_min=4.28e-46:evalue_std=0:evalue_sum=4.28e-46:gapopen_avg=0.0:gapopen_max=0.0:gapopen_min=0.0:gapopen_std=0:gapopen_sum=0.0:gtdb_class_counter=:gtdb_domain_counter=:gtdb_family_counter=:gtdb_genus_counter=:gtdb_order_counter=:gtdb_phylum_counter=:gtdb_species_counter=:heptad_counter=MCP-38H--2:lbd_counter=:length_avg=90.0:length_max=90.0:length_min=90.0:length_std=0:length_sum=90.0:mismatch_avg=7.0:mismatch_max=7.0:mismatch_min=7.0:mismatch_std=0:mismatch_sum=7.0:name=N752374:qcovhsp_avg=95.7:qcovhsp_max=95.7:qcovhsp_min=95.7:qcovhsp_std=0:qcovhsp_sum=95.7:qend_avg=92.0:qend_max=92.0:qend_min=92.0:qend_std=0:qend_sum=92.0:qstart_avg=3.0:qstart_max=3.0:qstart_min=3.0:qstart_std=0:qstart_sum=3.0:ref_name_counter=GB_GCA_019242285.1_protein.faa_JAFAVV010000157.1_5@PF00015_full_PFAM.378.551--1:scovhsp_avg=52.0:scovhsp_max=52.0:scovhsp_min=52.0:scovhsp_std=0:scovhsp_sum=52.0:send_avg=90.0:send_max=90.0:send_min=90.0:send_std=0:send_sum=90.0:sstart_avg=1.0:sstart_max=1.0:sstart_min=1.0:sstart_std=0:sstart_sum=1.0])0:5e-09[&&NHX:Sample_counter=rhizpot1--1||rhiztom2--1||rhiztom3--1:Type_counter=capture--3:besthit_avg=86.80000000000001:besthit_max=92.2:besthit_min=81.4:besthit_std=7.636753236814711:besthit_sum=173.60000000000002:bitscore_avg=163.5:bitscore_max=180.0:bitscore_min=147.0:bitscore_std=23.33452377915607:bitscore_sum=327.0:capture_class_counter=c__Alphaproteobacteria--1||c__Desulfovibrionia--1||c__Gammaproteobacteria--1:capture_domain_counter=d__Bacteria--3:capture_family_counter=f__Desulfovibrionaceae--1||f__Gallionellaceae--1||f__Xanthobacteraceae--1:capture_genus_counter=g__Bradyrhizobium--1||g__Sideroxydans--1||g__Solidesulfovibrio--1:capture_order_counter=o__Burkholderiales--1||o__Desulfovibrionales--1||o__Rhizobiales--1:capture_phylum_counter=p__Desulfobacterota_I--1||p__Proteobacteria--2:capture_species_counter=s__Bradyrhizobium jicamae--1||s__Sideroxydans sp003445795--1||s__Solidesulfovibrio magneticus_B--1:evalue_avg=2.14000000000059e-46:evalue_max=4.28e-46:evalue_min=1.18e-58:evalue_std=3.0264170234775892e-46:evalue_sum=4.28000000000118e-46:gapopen_avg=0.0:gapopen_max=0.0:gapopen_min=0.0:gapopen_std=0.0:gapopen_sum=0.0:gtdb_class_counter=:gtdb_domain_counter=:gtdb_family_counter=:gtdb_genus_counter=:gtdb_order_counter=:gtdb_phylum_counter=:gtdb_species_counter=:heptad_counter=MCP-38H--3:lbd_counter=:length_avg=109.5:length_max=129.0:length_min=90.0:length_std=27.577164466275352:length_sum=219.0:mismatch_avg=15.5:mismatch_max=24.0:mismatch_min=7.0:mismatch_std=12.020815280171307:mismatch_sum=31.0:name=N752375:qcovhsp_avg=96.7:qcovhsp_max=97.7:qcovhsp_min=95.7:qcovhsp_std=1.4142135623730951:qcovhsp_sum=193.4:qend_avg=111.5:qend_max=131.0:qend_min=92.0:qend_std=27.577164466275352:qend_sum=223.0:qstart_avg=3.0:qstart_max=3.0:qstart_min=3.0:qstart_std=0.0:qstart_sum=6.0:ref_name_counter=GB_GCA_019242285.1_protein.faa_JAFAVV010000157.1_5@PF00015_full_PFAM.378.551--2:scovhsp_avg=63.3:scovhsp_max=74.6:scovhsp_min=52.0:scovhsp_std=15.980613254815971:scovhsp_sum=126.6:send_avg=109.5:send_max=129.0:send_min=90.0:send_std=27.577164466275352:send_sum=219.0:sstart_avg=1.0:sstart_max=1.0:sstart_min=1.0:sstart_std=0.0:sstart_sum=2.0])0:5e-09[&&NHX:Sample_counter=rhizpot1--2||rhiztom2--1||rhiztom3--1:Type_counter=capture--4:besthit_avg=87.5:besthit_max=92.2:besthit_min=81.4:besthit_std=5.534437640808684:besthit_sum=262.5:bitscore_avg=160.33333333333334:bitscore_max=180.0:bitscore_min=147.0:bitscore_std=17.387735140993303:bitscore_sum=481.0:capture_class_counter=c__Alphaproteobacteria--2||c__Desulfovibrionia--1||c__Gammaproteobacteria--1:capture_domain_counter=d__Bacteria--4:capture_family_counter=f__Desulfovibrionaceae--1||f__Gallionellaceae--1||f__Xanthobacteraceae--2:capture_genus_counter=g__Bradyrhizobium--2||g__Sideroxydans--1||g__Solidesulfovibrio--1:capture_order_counter=o__Burkholderiales--1||o__Desulfovibrionales--1||o__Rhizobiales--2:capture_phylum_counter=p__Desulfobacterota_I--1||p__Proteobacteria--3:capture_species_counter=s__Bradyrhizobium icense--1||s__Bradyrhizobium jicamae--1||s__Sideroxydans sp003445795--1||s__Solidesulfovibrio magneticus_B--1:evalue_avg=1.43016666666706e-46:evalue_max=4.28e-46:evalue_min=1.18e-58:evalue_std=2.4680336471230788e-46:evalue_sum=4.29050000000118e-46:gapopen_avg=0.0:gapopen_max=0.0:gapopen_min=0.0:gapopen_std=0.0:gapopen_sum=0.0:gtdb_class_counter=:gtdb_domain_counter=:gtdb_family_counter=:gtdb_genus_counter=:gtdb_order_counter=:gtdb_phylum_counter=:gtdb_species_counter=:heptad_counter=MCP-38H--4:lbd_counter=:length_avg=106.0:length_max=129.0:length_min=90.0:length_std=20.42057785666214:length_sum=318.0:mismatch_avg=14.0:mismatch_max=24.0:mismatch_min=7.0:mismatch_std=8.888194417315589:mismatch_sum=42.0:name=N752376:qcovhsp_avg=97.13333333333333:qcovhsp_max=98.0:qcovhsp_min=95.7:qcovhsp_std=1.250333288900736:qcovhsp_sum=291.4:qend_avg=108.0:qend_max=131.0:qend_min=92.0:qend_std=20.42057785666214:qend_sum=324.0:qstart_avg=3.0:qstart_max=3.0:qstart_min=3.0:qstart_std=0.0:qstart_sum=9.0:ref_name_counter=GB_GCA_019242285.1_protein.faa_JAFAVV010000157.1_5@PF00015_full_PFAM.378.551--3:scovhsp_avg=61.26666666666667:scovhsp_max=74.6:scovhsp_min=52.0:scovhsp_std=11.836102962264786:scovhsp_sum=183.8:send_avg=106.0:send_max=129.0:send_min=90.0:send_std=20.42057785666214:send_sum=318.0:sstart_avg=1.0:sstart_max=1.0:sstart_min=1.0:sstart_std=0.0:sstart_sum=3.0])0:5e-09[&&NHX:Sample_counter=rhizpot1--2||rhiztom2--1||rhiztom3--2:Type_counter=capture--5:besthit_avg=88.17500000000001:besthit_max=92.2:besthit_min=81.4:besthit_std=4.716195500612755:besthit_sum=352.70000000000005:bitscore_avg=157.0:bitscore_max=180.0:bitscore_min=147.0:bitscore_std=15.684387141358123:bitscore_sum=628.0:capture_class_counter=c__Alphaproteobacteria--2||c__Desulfovibrionia--1||c__Gammaproteobacteria--2:capture_domain_counter=d__Bacteria--5:capture_family_counter=f__Desulfovibrionaceae--1||f__Gallionellaceae--1||f__Pseudomonadaceae--1||f__Xanthobacteraceae--2:capture_genus_counter=g__Bradyrhizobium--2||g__Pseudomonas_E--1||g__Sideroxydans--1||g__Solidesulfovibrio--1:capture_order_counter=o__Burkholderiales--1||o__Desulfovibrionales--1||o__Pseudomonadales--1||o__Rhizobiales--2:capture_phylum_counter=p__Desulfobacterota_I--1||p__Proteobacteria--4:capture_species_counter=s__Bradyrhizobium icense--1||s__Bradyrhizobium jicamae--1||s__Pseudomonas_E sp009799925--1||s__Sideroxydans sp003445795--1||s__Solidesulfovibrio magneticus_B--1:evalue_avg=1.827625000000295e-46:evalue_max=4.28e-46:evalue_min=1.18e-58:evalue_std=2.1662608097438075e-46:evalue_sum=7.31050000000118e-46:gapopen_avg=0.0:gapopen_max=0.0:gapopen_min=0.0:gapopen_std=0.0:gapopen_sum=0.0:gtdb_class_counter=:gtdb_domain_counter=:gtdb_family_counter=:gtdb_genus_counter=:gtdb_order_counter=:gtdb_phylum_counter=:gtdb_species_counter=:heptad_counter=MCP-38H--5:lbd_counter=:length_avg=102.5:length_max=129.0:length_min=90.0:length_std=18.083141320025124:length_sum=410.0:mismatch_avg=12.75:mismatch_max=24.0:mismatch_min=7.0:mismatch_std=7.675719293112969:mismatch_sum=51.0:name=N752377:qcovhsp_avg=97.325:qcovhsp_max=98.0:qcovhsp_min=95.7:qcovhsp_std=1.0904891868637059:qcovhsp_sum=389.3:qend_avg=104.5:qend_max=131.0:qend_min=92.0:qend_std=18.083141320025124:qend_sum=418.0:qstart_avg=3.0:qstart_max=3.0:qstart_min=3.0:qstart_std=0.0:qstart_sum=12.0:ref_name_counter=GB_GCA_019242285.1_protein.faa_JAFAVV010000157.1_5@PF00015_full_PFAM.378.551--4:scovhsp_avg=59.25:scovhsp_max=74.6:scovhsp_min=52.0:scovhsp_std=10.472026228640438:scovhsp_sum=237.0:send_avg=102.5:send_max=129.0:send_min=90.0:send_std=18.083141320025124:send_sum=410.0:sstart_avg=1.0:sstart_max=1.0:sstart_min=1.0:sstart_std=0.0:sstart_sum=4.0])0.863:0.00474602[&&NHX:Sample_counter=rhizpot1--3||rhiztom2--1||rhiztom3--2:Type_counter=capture--6:besthit_avg=88.17500000000001:besthit_max=92.2:besthit_min=81.4:besthit_std=4.716195500612755:besthit_sum=352.70000000000005:bitscore_avg=157.0:bitscore_max=180.0:bitscore_min=147.0:bitscore_std=15.684387141358123:bitscore_sum=628.0:capture_class_counter=c__Alphaproteobacteria--2||c__Desulfovibrionia--1||c__Gammaproteobacteria--2||c__Halobacteria--1:capture_domain_counter=d__Archaea--1||d__Bacteria--5:capture_family_counter=f__Desulfovibrionaceae--1||f__Gallionellaceae--1||f__Natrialbaceae--1||f__Pseudomonadaceae--1||f__Xanthobacteraceae--2:capture_genus_counter=g__Bradyrhizobium--2||g__Natrialba--1||g__Pseudomonas_E--1||g__Sideroxydans--1||g__Solidesulfovibrio--1:capture_order_counter=o__Burkholderiales--1||o__Desulfovibrionales--1||o__Halobacteriales--1||o__Pseudomonadales--1||o__Rhizobiales--2:capture_phylum_counter=p__Desulfobacterota_I--1||p__Halobacteriota--1||p__Proteobacteria--4:capture_species_counter=s__Bradyrhizobium icense--1||s__Bradyrhizobium jicamae--1||s__Natrialba sp001861355--1||s__Pseudomonas_E sp009799925--1||s__Sideroxydans sp003445795--1||s__Solidesulfovibrio magneticus_B--1:evalue_avg=1.827625000000295e-46:evalue_max=4.28e-46:evalue_min=1.18e-58:evalue_std=2.1662608097438075e-46:evalue_sum=7.31050000000118e-46:gapopen_avg=0.0:gapopen_max=0.0:gapopen_min=0.0:gapopen_std=0.0:gapopen_sum=0.0:gtdb_class_counter=:gtdb_domain_counter=:gtdb_family_counter=:gtdb_genus_counter=:gtdb_order_counter=:gtdb_phylum_counter=:gtdb_species_counter=:heptad_counter=MCP-38H--6:lbd_counter=:length_avg=102.5:length_max=129.0:length_min=90.0:length_std=18.083141320025124:length_sum=410.0:mismatch_avg=12.75:mismatch_max=24.0:mismatch_min=7.0:mismatch_std=7.675719293112969:mismatch_sum=51.0:name=N752378:qcovhsp_avg=97.325:qcovhsp_max=98.0:qcovhsp_min=95.7:qcovhsp_std=1.0904891868637059:qcovhsp_sum=389.3:qend_avg=104.5:qend_max=131.0:qend_min=92.0:qend_std=18.083141320025124:qend_sum=418.0:qstart_avg=3.0:qstart_max=3.0:qstart_min=3.0:qstart_std=0.0:qstart_sum=12.0:ref_name_counter=GB_GCA_019242285.1_protein.faa_JAFAVV010000157.1_5@PF00015_full_PFAM.378.551--4:scovhsp_avg=59.25:scovhsp_max=74.6:scovhsp_min=52.0:scovhsp_std=10.472026228640438:scovhsp_sum=237.0:send_avg=102.5:send_max=129.0:send_min=90.0:send_std=18.083141320025124:send_sum=410.0:sstart_avg=1.0:sstart_max=1.0:sstart_min=1.0:sstart_std=0.0:sstart_sum=4.0],((((eddc845e-568e-4828-a23b-b7c4e0bd0137_5@MCPsignal.223.304:0.0126959[&&NHX:Sample=rhiztom3:Type=capture:capture_class=c__Alphaproteobacteria:capture_domain=d__Bacteria:capture_family=f__Xanthobacteraceae:capture_genus=g__Bradyrhizobium:capture_order=o__Rhizobiales:capture_phylum=p__Proteobacteria:capture_species=s__Bradyrhizobium jicamae:heptad=MCP-38H],f6a3b95f-aa1c-4aa6-90b6-3a3545e45d6f_1@MCPsignal.344.467:0.0955715[&&NHX:Sample=rhiztom3:Type=capture:besthit=77.2:bitscore=152.0:capture_class=c__Alphaproteobacteria:capture_domain=d__Bacteria:capture_family=f__Xanthobacteraceae:capture_genus=g__Bradyrhizobium:capture_order=o__Rhizobiales:capture_phylum=p__Proteobacteria:capture_species=s__Bradyrhizobium australiense:evalue=1.45e-47:gapopen=1.0:heptad=MCP-38H:length=123.0:mismatch=27.0:qcovhsp=100.0:qend=123.0:qstart=1.0:ref_name=GB_GCA_019242285.1_protein.faa_JAFAVV010000157.1_5@PF00015_full_PFAM.378.551:scovhsp=70.5:send=140.0:sstart=19.0])0:5e-09[&&NHX:Sample_counter=rhiztom3--2:Type_counter=capture--2:besthit_avg=77.2:besthit_max=77.2:besthit_min=77.2:besthit_std=0:besthit_sum=77.2:bitscore_avg=152.0:bitscore_max=152.0:bitscore_min=152.0:bitscore_std=0:bitscore_sum=152.0:capture_class_counter=c__Alphaproteobacteria--2:capture_domain_counter=d__Bacteria--2:capture_family_counter=f__Xanthobacteraceae--2:capture_genus_counter=g__Bradyrhizobium--2:capture_order_counter=o__Rhizobiales--2:capture_phylum_counter=p__Proteobacteria--2:capture_species_counter=s__Bradyrhizobium australiense--1||s__Bradyrhizobium jicamae--1:evalue_avg=1.45e-47:evalue_max=1.45e-47:evalue_min=1.45e-47:evalue_std=0:evalue_sum=1.45e-47:gapopen_avg=1.0:gapopen_max=1.0:gapopen_min=1.0:gapopen_std=0:gapopen_sum=1.0:gtdb_class_counter=:gtdb_domain_counter=:gtdb_family_counter=:gtdb_genus_counter=:gtdb_order_counter=:gtdb_phylum_counter=:gtdb_species_counter=:heptad_counter=MCP-38H--2:lbd_counter=:length_avg=123.0:length_max=123.0:length_min=123.0:length_std=0:length_sum=123.0:mismatch_avg=27.0:mismatch_max=27.0:mismatch_min=27.0:mismatch_std=0:mismatch_sum=27.0:name=N752381:qcovhsp_avg=100.0:qcovhsp_max=100.0:qcovhsp_min=100.0:qcovhsp_std=0:qcovhsp_sum=100.0:qend_avg=123.0:qend_max=123.0:qend_min=123.0:qend_std=0:qend_sum=123.0:qstart_avg=1.0:qstart_max=1.0:qstart_min=1.0:qstart_std=0:qstart_sum=1.0:ref_name_counter=GB_GCA_019242285.1_protein.faa_JAFAVV010000157.1_5@PF00015_full_PFAM.378.551--1:scovhsp_avg=70.5:scovhsp_max=70.5:scovhsp_min=70.5:scovhsp_std=0:scovhsp_sum=70.5:send_avg=140.0:send_max=140.0:send_min=140.0:send_std=0:send_sum=140.0:sstart_avg=19.0:sstart_max=19.0:sstart_min=19.0:sstart_std=0:sstart_sum=19.0],08ad13cb-4591-4ac4-a7cc-0eabcb0fea46_3@MCPsignal.82.199:0.00682005[&&NHX:Sample=rhiztom2:Type=capture:capture_class=c__Alphaproteobacteria:capture_domain=d__Bacteria:capture_family=f__Azospirillaceae:capture_genus=g__Azospirillum:capture_order=o__Azospirillales:capture_phylum=p__Proteobacteria:capture_species=s__Azospirillum oleiclasticum:heptad=MCP-38H])0.842:0.00577478[&&NHX:Sample_counter=rhiztom2--1||rhiztom3--2:Type_counter=capture--3:besthit_avg=77.2:besthit_max=77.2:besthit_min=77.2:besthit_std=0:besthit_sum=77.2:bitscore_avg=152.0:bitscore_max=152.0:bitscore_min=152.0:bitscore_std=0:bitscore_sum=152.0:capture_class_counter=c__Alphaproteobacteria--3:capture_domain_counter=d__Bacteria--3:capture_family_counter=f__Azospirillaceae--1||f__Xanthobacteraceae--2:capture_genus_counter=g__Azospirillum--1||g__Bradyrhizobium--2:capture_order_counter=o__Azospirillales--1||o__Rhizobiales--2:capture_phylum_counter=p__Proteobacteria--3:capture_species_counter=s__Azospirillum oleiclasticum--1||s__Bradyrhizobium australiense--1||s__Bradyrhizobium jicamae--1:evalue_avg=1.45e-47:evalue_max=1.45e-47:evalue_min=1.45e-47:evalue_std=0:evalue_sum=1.45e-47:gapopen_avg=1.0:gapopen_max=1.0:gapopen_min=1.0:gapopen_std=0:gapopen_sum=1.0:gtdb_class_counter=:gtdb_domain_counter=:gtdb_family_counter=:gtdb_genus_counter=:gtdb_order_counter=:gtdb_phylum_counter=:gtdb_species_counter=:heptad_counter=MCP-38H--3:lbd_counter=:length_avg=123.0:length_max=123.0:length_min=123.0:length_std=0:length_sum=123.0:mismatch_avg=27.0:mismatch_max=27.0:mismatch_min=27.0:mismatch_std=0:mismatch_sum=27.0:name=N752383:qcovhsp_avg=100.0:qcovhsp_max=100.0:qcovhsp_min=100.0:qcovhsp_std=0:qcovhsp_sum=100.0:qend_avg=123.0:qend_max=123.0:qend_min=123.0:qend_std=0:qend_sum=123.0:qstart_avg=1.0:qstart_max=1.0:qstart_min=1.0:qstart_std=0:qstart_sum=1.0:ref_name_counter=GB_GCA_019242285.1_protein.faa_JAFAVV010000157.1_5@PF00015_full_PFAM.378.551--1:scovhsp_avg=70.5:scovhsp_max=70.5:scovhsp_min=70.5:scovhsp_std=0:scovhsp_sum=70.5:send_avg=140.0:send_max=140.0:send_min=140.0:send_std=0:send_sum=140.0:sstart_avg=19.0:sstart_max=19.0:sstart_min=19.0:sstart_std=0:sstart_sum=19.0],((88cf63d7-c05d-42ea-b7e4-415d41aeb071_6@MCPsignal.116.279:0.00459473[&&NHX:Sample=rhizpot3:Type=capture:capture_class=c__Alphaproteobacteria:capture_domain=d__Bacteria:capture_family=f__Xanthobacteraceae:capture_genus=g__Bradyrhizobium:capture_order=o__Rhizobiales:capture_phylum=p__Proteobacteria:capture_species=s__Bradyrhizobium sp018398895:heptad=MCP-38H],((((((5f2e1bbb-de8c-4cca-bc82-6482e3c47afd_3@MCPsignal.79.179:0.0302755[&&NHX:Sample=rhizpot3:Type=capture:capture_class=c__Alphaproteobacteria:capture_domain=d__Bacteria:capture_family=f__Xanthobacteraceae:capture_genus=g__SCUB01:capture_order=o__Rhizobiales:capture_phylum=p__Proteobacteria:capture_species=s__SCUB01 sp004297465:heptad=MCP-38H],(6f3f948a-8ae6-49dd-b88c-7b4b9f4669cf_2@MCPsignal.202.327:0.00623551[&&NHX:Sample=rhizpot2:Type=capture:besthit=87.0:bitscore=182.0:capture_class=c__Gammaproteobacteria:capture_domain=d__Bacteria:capture_family=f__Rhodocyclaceae:capture_genus=g__Azonexus:capture_order=o__Burkholderiales:capture_phylum=p__Proteobacteria:capture_species=s__Azonexus sp002470165:evalue=2.2e-59:gapopen=0.0:heptad=MCP-38H:length=123.0:mismatch=16.0:qcovhsp=98.4:qend=125.0:qstart=3.0:ref_name=GB_GCA_019242285.1_protein.faa_JAFAVV010000157.1_5@PF00015_full_PFAM.378.551:scovhsp=71.1:send=123.0:sstart=1.0],(cd80eed0-d49e-4c7e-a350-89a6049528b2_1@MCPsignal.44.168:5e-09[&&NHX:Sample=rhizpot1:Type=capture:besthit=87.7:bitscore=184.0:capture_class=c__Alphaproteobacteria:capture_domain=d__Bacteria:capture_family=f__Xanthobacteraceae:capture_genus=g__Bradyrhizobium:capture_order=o__Rhizobiales:capture_phylum=p__Proteobacteria:capture_species=s__Bradyrhizobium australiense:evalue=3.67e-60:gapopen=0.0:heptad=MCP-38H:length=122.0:mismatch=15.0:qcovhsp=98.4:qend=124.0:qstart=3.0:ref_name=GB_GCA_019242285.1_protein.faa_JAFAVV010000157.1_5@PF00015_full_PFAM.378.551:scovhsp=70.5:send=122.0:sstart=1.0],((((((a6d82145-96f1-48f1-a228-138e6c3be734_6@MCPsignal.141.303:5e-09[&&NHX:Sample=rhizpot1:Type=capture:capture_class=c__Desulfovibrionia:capture_domain=d__Bacteria:capture_family=f__Desulfovibrionaceae:capture_genus=g__Aminidesulfovibrio:capture_order=o__Desulfovibrionales:capture_phylum=p__Desulfobacterota_I:capture_species=s__Aminidesulfovibrio sp002382645:heptad=MCP-38H],((b80a4ae3-9cdb-44d0-a053-f3671de9cf79_4@MCPsignal.228.391:0.00460588[&&NHX:Sample=rhizpot1:Type=capture:capture_class=c__Gammaproteobacteria:capture_domain=d__Bacteria:capture_family=f__Shewanellaceae:capture_genus=g__Shewanella:capture_order=o__Enterobacterales:capture_phylum=p__Proteobacteria:capture_species=s__Shewanella sp007004545:heptad=MCP-38H],(3e660ccb-89a2-45ab-bc0c-c6a4e513105e_3@MCPsignal.412.571:0.00716368[&&NHX:Sample=rhizpot3:Type=capture:capture_class=c__Alphaproteobacteria:capture_domain=d__Bacteria:capture_family=f__DSM-21159:capture_genus=g__Tistlia:capture_order=o__Kiloniellales:capture_phylum=p__Proteobacteria:capture_species=s__Tistlia consotensis:heptad=MCP-38H],0c1e721f-b8de-5f8a-8d2c-7765eb9bfe09_2@MCPsignal.32.191:0.0145757[&&NHX:Sample=rhizpot3:Type=capture:capture_class=c__Alphaproteobacteria:capture_domain=d__Bacteria:capture_family=f__Xanthobacteraceae:capture_genus=g__Bradyrhizobium:capture_order=o__Rhizobiales:capture_phylum=p__Proteobacteria:capture_species=s__Bradyrhizobium sp018130385:heptad=MCP-38H])0.756:0.0070627[&&NHX:Sample_counter=rhizpot3--2:Type_counter=capture--2:capture_class_counter=c__Alphaproteobacteria--2:capture_domain_counter=d__Bacteria--2:capture_family_counter=f__DSM-21159--1||f__Xanthobacteraceae--1:capture_genus_counter=g__Bradyrhizobium--1||g__Tistlia--1:capture_order_counter=o__Kiloniellales--1||o__Rhizobiales--1:capture_phylum_counter=p__Proteobacteria--2:capture_species_counter=s__Bradyrhizobium sp018130385--1||s__Tistlia consotensis--1:gtdb_class_counter=:gtdb_domain_counter=:gtdb_family_counter=:gtdb_genus_counter=:gtdb_order_counter=:gtdb_phylum_counter=:gtdb_species_counter=:heptad_counter=MCP-38H--2:lbd_counter=:name=N752392:ref_name_counter=])0:5e-09[&&NHX:Sample_counter=rhizpot1--1||rhizpot3--2:Type_counter=capture--3:capture_class_counter=c__Alphaproteobacteria--2||c__Gammaproteobacteria--1:capture_domain_counter=d__Bacteria--3:capture_family_counter=f__DSM-21159--1||f__Shewanellaceae--1||f__Xanthobacteraceae--1:capture_genus_counter=g__Bradyrhizobium--1||g__Shewanella--1||g__Tistlia--1:capture_order_counter=o__Enterobacterales--1||o__Kiloniellales--1||o__Rhizobiales--1:capture_phylum_counter=p__Proteobacteria--3:capture_species_counter=s__Bradyrhizobium sp018130385--1||s__Shewanella sp007004545--1||s__Tistlia consotensis--1:gtdb_class_counter=:gtdb_domain_counter=:gtdb_family_counter=:gtdb_genus_counter=:gtdb_order_counter=:gtdb_phylum_counter=:gtdb_species_counter=:heptad_counter=MCP-38H--3:lbd_counter=:name=N752393:ref_name_counter=],(f3c406e8-2eca-4eb6-afb6-80154a0bb99a_4@MCPsignal.23.142:0.00682731[&&NHX:Sample=rhizpot1:Type=capture:capture_class=c__Alphaproteobacteria:capture_domain=d__Bacteria:capture_family=f__Xanthobacteraceae:capture_genus=g__Bradyrhizobium:capture_order=o__Rhizobiales:capture_phylum=p__Proteobacteria:capture_species=s__Bradyrhizobium sp018596315:heptad=MCP-38H],(((((RS_GCF_001440475.1_protein.faa_NZ_LLYB01000057.1_291@PF00015_full_PFAM.383.557:0.00427045[&&NHX:Type=GTDB:gtdb_class=c__Alphaproteobacteria:gtdb_domain=d__Bacteria:gtdb_family=f__Xanthobacteraceae:gtdb_genus=g__Bradyrhizobium:gtdb_order=o__Rhizobiales:gtdb_phylum=p__Proteobacteria:gtdb_species=s__Bradyrhizobium lablabi:heptad=MCP-38H:species=d__Bacteria_p__Proteobacteria_c__Alphaproteobacteria_o__Rhizobiales_f__Xanthobacteraceae_g__Bradyrhizobium_s__Bradyrhizobium lablabi],a2890a55-8310-4e3b-8ba3-db081e1b907c_4@MCPsignal.141.279:5e-09[&&NHX:Sample=rhiztom2:Type=capture:besthit=78.5:bitscore=180.0:capture_class=c__Alphaproteobacteria:capture_domain=d__Bacteria:capture_family=f__Xanthobacteraceae:capture_genus=g__Bradyrhizobium:capture_order=o__Rhizobiales:capture_phylum=p__Proteobacteria:capture_species=s__Bradyrhizobium jicamae:evalue=2.12e-58:gapopen=0.0:heptad=MCP-38H:length=135.0:mismatch=29.0:qcovhsp=97.8:qend=137.0:qstart=3.0:ref_name=GB_GCA_019242285.1_protein.faa_JAFAVV010000157.1_5@PF00015_full_PFAM.378.551:scovhsp=78.0:send=135.0:sstart=1.0])0:5e-09[&&NHX:Sample_counter=rhiztom2--1:Type_counter=GTDB--1||capture--1:besthit_avg=78.5:besthit_max=78.5:besthit_min=78.5:besthit_std=0:besthit_sum=78.5:bitscore_avg=180.0:bitscore_max=180.0:bitscore_min=180.0:bitscore_std=0:bitscore_sum=180.0:capture_class_counter=c__Alphaproteobacteria--1:capture_domain_counter=d__Bacteria--1:capture_family_counter=f__Xanthobacteraceae--1:capture_genus_counter=g__Bradyrhizobium--1:capture_order_counter=o__Rhizobiales--1:capture_phylum_counter=p__Proteobacteria--1:capture_species_counter=s__Bradyrhizobium jicamae--1:evalue_avg=2.12e-58:evalue_max=2.12e-58:evalue_min=2.12e-58:evalue_std=0:evalue_sum=2.12e-58:gapopen_avg=0.0:gapopen_max=0.0:gapopen_min=0.0:gapopen_std=0:gapopen_sum=0.0:gtdb_class_counter=c__Alphaproteobacteria--1:gtdb_domain_counter=d__Bacteria--1:gtdb_family_counter=f__Xanthobacteraceae--1:gtdb_genus_counter=g__Bradyrhizobium--1:gtdb_order_counter=o__Rhizobiales--1:gtdb_phylum_counter=p__Proteobacteria--1:gtdb_species_counter=s__Bradyrhizobium lablabi--1:heptad_counter=MCP-38H--2:lbd_counter=:lca_tree=s__Bradyrhizobium lablabi:length_avg=135.0:length_max=135.0:length_min=135.0:length_std=0:length_sum=135.0:mismatch_avg=29.0:mismatch_max=29.0:mismatch_min=29.0:mismatch_std=0:mismatch_sum=29.0:name=N752397:qcovhsp_avg=97.8:qcovhsp_max=97.8:qcovhsp_min=97.8:qcovhsp_std=0:qcovhsp_sum=97.8:qend_avg=137.0:qend_max=137.0:qend_min=137.0:qend_std=0:qend_sum=137.0:qstart_avg=3.0:qstart_max=3.0:qstart_min=3.0:qstart_std=0:qstart_sum=3.0:ref_name_counter=GB_GCA_019242285.1_protein.faa_JAFAVV010000157.1_5@PF00015_full_PFAM.378.551--1:scovhsp_avg=78.0:scovhsp_max=78.0:scovhsp_min=78.0:scovhsp_std=0:scovhsp_sum=78.0:send_avg=135.0:send_max=135.0:send_min=135.0:send_std=0:send_sum=135.0:sstart_avg=1.0:sstart_max=1.0:sstart_min=1.0:sstart_std=0:sstart_sum=1.0],((((((RS_GCF_013114835.1_protein.faa_NZ_JAAVLW010000007.1_163@PF00015_full_PFAM.382.557:0[&&NHX:Type=GTDB:gtdb_class=c__Alphaproteobacteria:gtdb_domain=d__Bacteria:gtdb_family=f__Xanthobacteraceae:gtdb_genus=g__Bradyrhizobium:gtdb_order=o__Rhizobiales:gtdb_phylum=p__Proteobacteria:gtdb_species=s__Bradyrhizobium archetypum:heptad=MCP-38H:species=d__Bacteria_p__Proteobacteria_c__Alphaproteobacteria_o__Rhizobiales_f__Xanthobacteraceae_g__Bradyrhizobium_s__Bradyrhizobium archetypum],RS_GCF_000472965.1_protein.faa_NZ_AXAU01000001.1_24@PF00015_full_PFAM.382.557:0[&&NHX:Type=GTDB:gtdb_class=c__Alphaproteobacteria:gtdb_domain=d__Bacteria:gtdb_family=f__Xanthobacteraceae:gtdb_genus=g__Bradyrhizobium:gtdb_order=o__Rhizobiales:gtdb_phylum=p__Proteobacteria:gtdb_species=s__Bradyrhizobium murdochi:heptad=MCP-38H:species=d__Bacteria_p__Proteobacteria_c__Alphaproteobacteria_o__Rhizobiales_f__Xanthobacteraceae_g__Bradyrhizobium_s__Bradyrhizobium murdochi])0:0[&&NHX:Sample_counter=:Type_counter=GTDB--2:capture_class_counter=:capture_domain_counter=:capture_family_counter=:capture_genus_counter=:capture_order_counter=:capture_phylum_counter=:capture_species_counter=:evoltype=D:gtdb_class_counter=c__Alphaproteobacteria--2:gtdb_domain_counter=d__Bacteria--2:gtdb_family_counter=f__Xanthobacteraceae--2:gtdb_genus_counter=g__Bradyrhizobium--2:gtdb_order_counter=o__Rhizobiales--2:gtdb_phylum_counter=p__Proteobacteria--2:gtdb_species_counter=s__Bradyrhizobium archetypum--1||s__Bradyrhizobium murdochi--1:heptad_counter=MCP-38H--2:lbd_counter=:lca=d__Bacteria:lca_tree=g__Bradyrhizobium:name=N752400:ref_name_counter=],RS_GCF_001693515.2_protein.faa_NZ_CP042968.1_2889@PF00015_full_PFAM.382.557:0[&&NHX:Type=GTDB:gtdb_class=c__Alphaproteobacteria:gtdb_domain=d__Bacteria:gtdb_family=f__Xanthobacteraceae:gtdb_genus=g__Bradyrhizobium:gtdb_order=o__Rhizobiales:gtdb_phylum=p__Proteobacteria:gtdb_species=s__Bradyrhizobium paxllaeri:heptad=MCP-38H:species=d__Bacteria_p__Proteobacteria_c__Alphaproteobacteria_o__Rhizobiales_f__Xanthobacteraceae_g__Bradyrhizobium_s__Bradyrhizobium paxllaeri])0:0[&&NHX:Sample_counter=:Type_counter=GTDB--3:capture_class_counter=:capture_domain_counter=:capture_family_counter=:capture_genus_counter=:capture_order_counter=:capture_phylum_counter=:capture_species_counter=:evoltype=D:gtdb_class_counter=c__Alphaproteobacteria--3:gtdb_domain_counter=d__Bacteria--3:gtdb_family_counter=f__Xanthobacteraceae--3:gtdb_genus_counter=g__Bradyrhizobium--3:gtdb_order_counter=o__Rhizobiales--3:gtdb_phylum_counter=p__Proteobacteria--3:gtdb_species_counter=s__Bradyrhizobium archetypum--1||s__Bradyrhizobium murdochi--1||s__Bradyrhizobium paxllaeri--1:heptad_counter=MCP-38H--3:lbd_counter=:lca=d__Bacteria:lca_tree=g__Bradyrhizobium:name=N752402:ref_name_counter=],RS_GCF_018398875.1_protein.faa_NZ_JAGWDK010000005.1_149@PF00015_full_PFAM.382.557:0[&&NHX:Type=GTDB:gtdb_class=c__Alphaproteobacteria:gtdb_domain=d__Bacteria:gtdb_family=f__Xanthobacteraceae:gtdb_genus=g__Bradyrhizobium:gtdb_order=o__Rhizobiales:gtdb_phylum=p__Proteobacteria:gtdb_species=s__Bradyrhizobium sp018398875:heptad=MCP-38H:species=d__Bacteria_p__Proteobacteria_c__Alphaproteobacteria_o__Rhizobiales_f__Xanthobacteraceae_g__Bradyrhizobium_s__Bradyrhizobium sp018398875])0:0[&&NHX:Sample_counter=:Type_counter=GTDB--4:capture_class_counter=:capture_domain_counter=:capture_family_counter=:capture_genus_counter=:capture_order_counter=:capture_phylum_counter=:capture_species_counter=:evoltype=D:gtdb_class_counter=c__Alphaproteobacteria--4:gtdb_domain_counter=d__Bacteria--4:gtdb_family_counter=f__Xanthobacteraceae--4:gtdb_genus_counter=g__Bradyrhizobium--4:gtdb_order_counter=o__Rhizobiales--4:gtdb_phylum_counter=p__Proteobacteria--4:gtdb_species_counter=s__Bradyrhizobium archetypum--1||s__Bradyrhizobium murdochi--1||s__Bradyrhizobium paxllaeri--1||s__Bradyrhizobium sp018398875--1:heptad_counter=MCP-38H--4:lbd_counter=:lca=d__Bacteria:lca_tree=g__Bradyrhizobium:name=N752404:ref_name_counter=],RS_GCF_001440415.1_protein.faa_NZ_LLYA01000113.1_135@PF00015_full_PFAM.382.557:0[&&NHX:Type=GTDB:gtdb_class=c__Alphaproteobacteria:gtdb_domain=d__Bacteria:gtdb_family=f__Xanthobacteraceae:gtdb_genus=g__Bradyrhizobium:gtdb_order=o__Rhizobiales:gtdb_phylum=p__Proteobacteria:gtdb_species=s__Bradyrhizobium retamae:heptad=MCP-38H:species=d__Bacteria_p__Proteobacteria_c__Alphaproteobacteria_o__Rhizobiales_f__Xanthobacteraceae_g__Bradyrhizobium_s__Bradyrhizobium retamae]):5e-09[&&NHX:Sample_counter=:Type_counter=GTDB--5:capture_class_counter=:capture_domain_counter=:capture_family_counter=:capture_genus_counter=:capture_order_counter=:capture_phylum_counter=:capture_species_counter=:evoltype=D:gtdb_class_counter=c__Alphaproteobacteria--5:gtdb_domain_counter=d__Bacteria--5:gtdb_family_counter=f__Xanthobacteraceae--5:gtdb_genus_counter=g__Bradyrhizobium--5:gtdb_order_counter=o__Rhizobiales--5:gtdb_phylum_counter=p__Proteobacteria--5:gtdb_species_counter=s__Bradyrhizobium archetypum--1||s__Bradyrhizobium murdochi--1||s__Bradyrhizobium paxllaeri--1||s__Bradyrhizobium retamae--1||s__Bradyrhizobium sp018398875--1:heptad_counter=MCP-38H--5:lbd_counter=:lca=d__Bacteria:lca_tree=g__Bradyrhizobium:name=N752406:ref_name_counter=],RS_GCF_001440395.1_protein.faa_NZ_LLXZ01000171.1_4@PF00015_full_PFAM.383.557:0.00427099[&&NHX:Type=GTDB:gtdb_class=c__Alphaproteobacteria:gtdb_domain=d__Bacteria:gtdb_family=f__Xanthobacteraceae:gtdb_genus=g__Bradyrhizobium:gtdb_order=o__Rhizobiales:gtdb_phylum=p__Proteobacteria:gtdb_species=s__Bradyrhizobium jicamae:heptad=MCP-38H:species=d__Bacteria_p__Proteobacteria_c__Alphaproteobacteria_o__Rhizobiales_f__Xanthobacteraceae_g__Bradyrhizobium_s__Bradyrhizobium jicamae])0:5e-09[&&NHX:Sample_counter=:Type_counter=GTDB--6:capture_class_counter=:capture_domain_counter=:capture_family_counter=:capture_genus_counter=:capture_order_counter=:capture_phylum_counter=:capture_species_counter=:evoltype=D:gtdb_class_counter=c__Alphaproteobacteria--6:gtdb_domain_counter=d__Bacteria--6:gtdb_family_counter=f__Xanthobacteraceae--6:gtdb_genus_counter=g__Bradyrhizobium--6:gtdb_order_counter=o__Rhizobiales--6:gtdb_phylum_counter=p__Proteobacteria--6:gtdb_species_counter=s__Bradyrhizobium archetypum--1||s__Bradyrhizobium jicamae--1||s__Bradyrhizobium murdochi--1||s__Bradyrhizobium paxllaeri--1||s__Bradyrhizobium retamae--1||s__Bradyrhizobium sp018398875--1:heptad_counter=MCP-38H--6:lbd_counter=:lca=d__Bacteria:lca_tree=g__Bradyrhizobium:name=N752408:ref_name_counter=],((RS_GCF_013114825.1_protein.faa_NZ_JAAVLX010000008.1_318@PF00015_full_PFAM.383.557:0[&&NHX:Type=GTDB:gtdb_class=c__Alphaproteobacteria:gtdb_domain=d__Bacteria:gtdb_family=f__Xanthobacteraceae:gtdb_genus=g__Bradyrhizobium:gtdb_order=o__Rhizobiales:gtdb_phylum=p__Proteobacteria:gtdb_species=s__Bradyrhizobium australiense:heptad=MCP-38H:species=d__Bacteria_p__Proteobacteria_c__Alphaproteobacteria_o__Rhizobiales_f__Xanthobacteraceae_g__Bradyrhizobium_s__Bradyrhizobium australiense],RS_GCF_018398895.1_protein.faa_NZ_JAGWDJ010000001.1_12@PF00015_full_PFAM.383.557:0[&&NHX:Type=GTDB:gtdb_class=c__Alphaproteobacteria:gtdb_domain=d__Bacteria:gtdb_family=f__Xanthobacteraceae:gtdb_genus=g__Bradyrhizobium:gtdb_order=o__Rhizobiales:gtdb_phylum=p__Proteobacteria:gtdb_species=s__Bradyrhizobium sp018398895:heptad=MCP-38H:species=d__Bacteria_p__Proteobacteria_c__Alphaproteobacteria_o__Rhizobiales_f__Xanthobacteraceae_g__Bradyrhizobium_s__Bradyrhizobium sp018398895]):5e-09[&&NHX:Sample_counter=:Type_counter=GTDB--2:capture_class_counter=:capture_domain_counter=:capture_family_counter=:capture_genus_counter=:capture_order_counter=:capture_phylum_counter=:capture_species_counter=:evoltype=D:gtdb_class_counter=c__Alphaproteobacteria--2:gtdb_domain_counter=d__Bacteria--2:gtdb_family_counter=f__Xanthobacteraceae--2:gtdb_genus_counter=g__Bradyrhizobium--2:gtdb_order_counter=o__Rhizobiales--2:gtdb_phylum_counter=p__Proteobacteria--2:gtdb_species_counter=s__Bradyrhizobium australiense--1||s__Bradyrhizobium sp018398895--1:heptad_counter=MCP-38H--2:lbd_counter=:lca=d__Bacteria:lca_tree=g__Bradyrhizobium:name=N752411:ref_name_counter=],RS_GCF_001693485.1_protein.faa_NZ_MAXC01000017.1_28@PF00015_full_PFAM.382.557:0.00423395[&&NHX:Type=GTDB:gtdb_class=c__Alphaproteobacteria:gtdb_domain=d__Bacteria:gtdb_family=f__Xanthobacteraceae:gtdb_genus=g__Bradyrhizobium:gtdb_order=o__Rhizobiales:gtdb_phylum=p__Proteobacteria:gtdb_species=s__Bradyrhizobium sp001693485:heptad=MCP-38H:species=d__Bacteria_p__Proteobacteria_c__Alphaproteobacteria_o__Rhizobiales_f__Xanthobacteraceae_g__Bradyrhizobium_s__Bradyrhizobium sp001693485])0:5e-09[&&NHX:Sample_counter=:Type_counter=GTDB--3:capture_class_counter=:capture_domain_counter=:capture_family_counter=:capture_genus_counter=:capture_order_counter=:capture_phylum_counter=:capture_species_counter=:evoltype=D:gtdb_class_counter=c__Alphaproteobacteria--3:gtdb_domain_counter=d__Bacteria--3:gtdb_family_counter=f__Xanthobacteraceae--3:gtdb_genus_counter=g__Bradyrhizobium--3:gtdb_order_counter=o__Rhizobiales--3:gtdb_phylum_counter=p__Proteobacteria--3:gtdb_species_counter=s__Bradyrhizobium australiense--1||s__Bradyrhizobium sp001693485--1||s__Bradyrhizobium sp018398895--1:heptad_counter=MCP-38H--3:lbd_counter=:lca=d__Bacteria:lca_tree=g__Bradyrhizobium:name=N752413:ref_name_counter=])0.925:5e-09[&&NHX:Sample_counter=:Type_counter=GTDB--9:capture_class_counter=:capture_domain_counter=:capture_family_counter=:capture_genus_counter=:capture_order_counter=:capture_phylum_counter=:capture_species_counter=:evoltype=D:gtdb_class_counter=c__Alphaproteobacteria--9:gtdb_domain_counter=d__Bacteria--9:gtdb_family_counter=f__Xanthobacteraceae--9:gtdb_genus_counter=g__Bradyrhizobium--9:gtdb_order_counter=o__Rhizobiales--9:gtdb_phylum_counter=p__Proteobacteria--9:gtdb_species_counter=s__Bradyrhizobium archetypum--1||s__Bradyrhizobium australiense--1||s__Bradyrhizobium jicamae--1||s__Bradyrhizobium murdochi--1||s__Bradyrhizobium paxllaeri--1||s__Bradyrhizobium retamae--1||s__Bradyrhizobium sp001693485--1||s__Bradyrhizobium sp018398875--1||s__Bradyrhizobium sp018398895--1:heptad_counter=MCP-38H--9:lbd_counter=:lca=d__Bacteria:lca_tree=g__Bradyrhizobium:name=N752414:ref_name_counter=])0:5e-09[&&NHX:Sample_counter=rhiztom2--1:Type_counter=GTDB--10||capture--1:besthit_avg=78.5:besthit_max=78.5:besthit_min=78.5:besthit_std=0:besthit_sum=78.5:bitscore_avg=180.0:bitscore_max=180.0:bitscore_min=180.0:bitscore_std=0:bitscore_sum=180.0:capture_class_counter=c__Alphaproteobacteria--1:capture_domain_counter=d__Bacteria--1:capture_family_counter=f__Xanthobacteraceae--1:capture_genus_counter=g__Bradyrhizobium--1:capture_order_counter=o__Rhizobiales--1:capture_phylum_counter=p__Proteobacteria--1:capture_species_counter=s__Bradyrhizobium jicamae--1:evalue_avg=2.12e-58:evalue_max=2.12e-58:evalue_min=2.12e-58:evalue_std=0:evalue_sum=2.12e-58:evoltype=D:gapopen_avg=0.0:gapopen_max=0.0:gapopen_min=0.0:gapopen_std=0:gapopen_sum=0.0:gtdb_class_counter=c__Alphaproteobacteria--10:gtdb_domain_counter=d__Bacteria--10:gtdb_family_counter=f__Xanthobacteraceae--10:gtdb_genus_counter=g__Bradyrhizobium--10:gtdb_order_counter=o__Rhizobiales--10:gtdb_phylum_counter=p__Proteobacteria--10:gtdb_species_counter=s__Bradyrhizobium archetypum--1||s__Bradyrhizobium australiense--1||s__Bradyrhizobium jicamae--1||s__Bradyrhizobium lablabi--1||s__Bradyrhizobium murdochi--1||s__Bradyrhizobium paxllaeri--1||s__Bradyrhizobium retamae--1||s__Bradyrhizobium sp001693485--1||s__Bradyrhizobium sp018398875--1||s__Bradyrhizobium sp018398895--1:heptad_counter=MCP-38H--11:lbd_counter=:lca=d__Bacteria:lca_tree=g__Bradyrhizobium:length_avg=135.0:length_max=135.0:length_min=135.0:length_std=0:length_sum=135.0:mismatch_avg=29.0:mismatch_max=29.0:mismatch_min=29.0:mismatch_std=0:mismatch_sum=29.0:name=N752415:qcovhsp_avg=97.8:qcovhsp_max=97.8:qcovhsp_min=97.8:qcovhsp_std=0:qcovhsp_sum=97.8:qend_avg=137.0:qend_max=137.0:qend_min=137.0:qend_std=0:qend_sum=137.0:qstart_avg=3.0:qstart_max=3.0:qstart_min=3.0:qstart_std=0:qstart_sum=3.0:ref_name_counter=GB_GCA_019242285.1_protein.faa_JAFAVV010000157.1_5@PF00015_full_PFAM.378.551--1:scovhsp_avg=78.0:scovhsp_max=78.0:scovhsp_min=78.0:scovhsp_std=0:scovhsp_sum=78.0:send_avg=135.0:send_max=135.0:send_min=135.0:send_std=0:send_sum=135.0:sstart_avg=1.0:sstart_max=1.0:sstart_min=1.0:sstart_std=0:sstart_sum=1.0],(2d9903c5-62c0-584f-9ca8-0632a8885c3a_4@MCPsignal.396.542:0.0105195[&&NHX:Sample=rhiztom3:Type=capture:besthit=76.4:bitscore=179.0:capture_class=c__Alphaproteobacteria:capture_domain=d__Bacteria:capture_family=f__Xanthobacteraceae:capture_genus=g__Bradyrhizobium:capture_order=o__Rhizobiales:capture_phylum=p__Proteobacteria:capture_species=s__Bradyrhizobium jicamae:evalue=5.83e-58:gapopen=1.0:heptad=MCP-38H:length=144.0:mismatch=33.0:qcovhsp=98.6:qend=146.0:qstart=3.0:ref_name=GB_GCA_019242285.1_protein.faa_JAFAVV010000157.1_5@PF00015_full_PFAM.378.551:scovhsp=82.7:send=143.0:sstart=1.0],((RS_GCF_001693385.1_protein.faa_NZ_CP016428.1_3586@PF00015_full_PFAM.383.557:5e-09[&&NHX:Type=GTDB:gtdb_class=c__Alphaproteobacteria:gtdb_domain=d__Bacteria:gtdb_family=f__Xanthobacteraceae:gtdb_genus=g__Bradyrhizobium:gtdb_order=o__Rhizobiales:gtdb_phylum=p__Proteobacteria:gtdb_species=s__Bradyrhizobium icense:heptad=MCP-38H:species=d__Bacteria_p__Proteobacteria_c__Alphaproteobacteria_o__Rhizobiales_f__Xanthobacteraceae_g__Bradyrhizobium_s__Bradyrhizobium icense],RS_GCF_009930815.1_protein.faa_NZ_CP022222.1_7453@PF00015_full_PFAM.383.558:0.00425697[&&NHX:Type=GTDB:gtdb_class=c__Alphaproteobacteria:gtdb_domain=d__Bacteria:gtdb_family=f__Xanthobacteraceae:gtdb_genus=g__Bradyrhizobium:gtdb_order=o__Rhizobiales:gtdb_phylum=p__Proteobacteria:gtdb_species=s__Bradyrhizobium sp009930815:heptad=MCP-38H:species=d__Bacteria_p__Proteobacteria_c__Alphaproteobacteria_o__Rhizobiales_f__Xanthobacteraceae_g__Bradyrhizobium_s__Bradyrhizobium sp009930815])0.15:0.00426088[&&NHX:Sample_counter=:Type_counter=GTDB--2:capture_class_counter=:capture_domain_counter=:capture_family_counter=:capture_genus_counter=:capture_order_counter=:capture_phylum_counter=:capture_species_counter=:evoltype=D:gtdb_class_counter=c__Alphaproteobacteria--2:gtdb_domain_counter=d__Bacteria--2:gtdb_family_counter=f__Xanthobacteraceae--2:gtdb_genus_counter=g__Bradyrhizobium--2:gtdb_order_counter=o__Rhizobiales--2:gtdb_phylum_counter=p__Proteobacteria--2:gtdb_species_counter=s__Bradyrhizobium icense--1||s__Bradyrhizobium sp009930815--1:heptad_counter=MCP-38H--2:lbd_counter=:lca=d__Bacteria:lca_tree=g__Bradyrhizobium:name=N752419:ref_name_counter=],((((21a94842-8e5a-485a-ad2a-704a83228aed_6@MCPsignal.233.397:0[&&NHX:Sample=rhiztom1:Type=capture:capture_class=c__Alphaproteobacteria:capture_domain=d__Bacteria:capture_family=f__Xanthobacteraceae:capture_genus=g__Bradyrhizobium:capture_order=o__Rhizobiales:capture_phylum=p__Proteobacteria:capture_species=s__Bradyrhizobium sp009930815:heptad=MCP-38H:lbd=Cache_3-Cache_2],5adbfe3f-9eae-41d5-ad01-bfe70da868ab_6@MCPsignal.115.279:0[&&NHX:Sample=rhiztom1:Type=capture:capture_class=c__Alphaproteobacteria:capture_domain=d__Bacteria:capture_family=f__Xanthobacteraceae:capture_genus=g__Bradyrhizobium:capture_order=o__Rhizobiales:capture_phylum=p__Proteobacteria:capture_species=s__Bradyrhizobium sp009930815:heptad=MCP-38H])0:0[&&NHX:Sample_counter=rhiztom1--2:Type_counter=capture--2:capture_class_counter=c__Alphaproteobacteria--2:capture_domain_counter=d__Bacteria--2:capture_family_counter=f__Xanthobacteraceae--2:capture_genus_counter=g__Bradyrhizobium--2:capture_order_counter=o__Rhizobiales--2:capture_phylum_counter=p__Proteobacteria--2:capture_species_counter=s__Bradyrhizobium sp009930815--2:gtdb_class_counter=:gtdb_domain_counter=:gtdb_family_counter=:gtdb_genus_counter=:gtdb_order_counter=:gtdb_phylum_counter=:gtdb_species_counter=:heptad_counter=MCP-38H--2:lbd_counter=Cache_3-Cache_2--1:name=N752422:ref_name_counter=],c8aef0c9-45c2-4199-865c-99fc73d68d3a_5@MCPsignal.186.350:0[&&NHX:Sample=rhiztom3:Type=capture:capture_class=c__Alphaproteobacteria:capture_domain=d__Bacteria:capture_family=f__Xanthobacteraceae:capture_genus=g__Bradyrhizobium:capture_order=o__Rhizobiales:capture_phylum=p__Proteobacteria:capture_species=s__Bradyrhizobium sp009930815:heptad=MCP-38H]):5e-09[&&NHX:Sample_counter=rhiztom1--2||rhiztom3--1:Type_counter=capture--3:capture_class_counter=c__Alphaproteobacteria--3:capture_domain_counter=d__Bacteria--3:capture_family_counter=f__Xanthobacteraceae--3:capture_genus_counter=g__Bradyrhizobium--3:capture_order_counter=o__Rhizobiales--3:capture_phylum_counter=p__Proteobacteria--3:capture_species_counter=s__Bradyrhizobium sp009930815--3:gtdb_class_counter=:gtdb_domain_counter=:gtdb_family_counter=:gtdb_genus_counter=:gtdb_order_counter=:gtdb_phylum_counter=:gtdb_species_counter=:heptad_counter=MCP-38H--3:lbd_counter=Cache_3-Cache_2--1:name=N752424:ref_name_counter=],9f98cb1c-1480-4aaf-957e-29b0663abde2_3@MCPsignal.79.236:0.0101181[&&NHX:Sample=rhiztom3:Type=capture:capture_class=c__Desulfovibrionia:capture_domain=d__Bacteria:capture_family=f__Desulfovibrionaceae:capture_genus=g__Solidesulfovibrio:capture_order=o__Desulfovibrionales:capture_phylum=p__Desulfobacterota_I:capture_species=s__Solidesulfovibrio magneticus_B:heptad=MCP-38H])0:5e-09[&&NHX:Sample_counter=rhiztom1--2||rhiztom3--2:Type_counter=capture--4:capture_class_counter=c__Alphaproteobacteria--3||c__Desulfovibrionia--1:capture_domain_counter=d__Bacteria--4:capture_family_counter=f__Desulfovibrionaceae--1||f__Xanthobacteraceae--3:capture_genus_counter=g__Bradyrhizobium--3||g__Solidesulfovibrio--1:capture_order_counter=o__Desulfovibrionales--1||o__Rhizobiales--3:capture_phylum_counter=p__Desulfobacterota_I--1||p__Proteobacteria--3:capture_species_counter=s__Bradyrhizobium sp009930815--3||s__Solidesulfovibrio magneticus_B--1:gtdb_class_counter=:gtdb_domain_counter=:gtdb_family_counter=:gtdb_genus_counter=:gtdb_order_counter=:gtdb_phylum_counter=:gtdb_species_counter=:heptad_counter=MCP-38H--4:lbd_counter=Cache_3-Cache_2--1:name=N752426:ref_name_counter=],((60c19f2f-9c57-4c27-bcbc-64bd1a06671b_2@MCPsignal.396.559:5e-09[&&NHX:Sample=rhiztom3:Type=capture:capture_class=c__Alphaproteobacteria:capture_domain=d__Bacteria:capture_family=f__Xanthobacteraceae:capture_genus=g__Bradyrhizobium:capture_order=o__Rhizobiales:capture_phylum=p__Proteobacteria:capture_species=s__Bradyrhizobium sp009930815:heptad=MCP-38H:lbd=Cache_3-Cache_2],((853f2dec-1ae3-4398-8eb9-eea619c883ce_5@MCPsignal.115.270:5e-09[&&NHX:Sample=rhiztom3:Type=capture:capture_class=c__Alphaproteobacteria:capture_domain=d__Bacteria:capture_family=f__Xanthobacteraceae:capture_genus=g__Bradyrhizobium:capture_order=o__Rhizobiales:capture_phylum=p__Proteobacteria:capture_species=s__Bradyrhizobium jicamae:heptad=MCP-38H],8f5fa04d-75c0-49e3-bb2d-c41a7ba7cac3_1@MCPsignal.383.544:0.0471753[&&NHX:Sample=rhizpot3:Type=capture:capture_class=c__Alphaproteobacteria:capture_domain=d__Bacteria:capture_family=f__Xanthobacteraceae:capture_genus=g__Bradyrhizobium:capture_order=o__Rhizobiales:capture_phylum=p__Proteobacteria:capture_species=s__Bradyrhizobium sp018130065:heptad=MCP-38H])0:0.00844463[&&NHX:Sample_counter=rhizpot3--1||rhiztom3--1:Type_counter=capture--2:capture_class_counter=c__Alphaproteobacteria--2:capture_domain_counter=d__Bacteria--2:capture_family_counter=f__Xanthobacteraceae--2:capture_genus_counter=g__Bradyrhizobium--2:capture_order_counter=o__Rhizobiales--2:capture_phylum_counter=p__Proteobacteria--2:capture_species_counter=s__Bradyrhizobium jicamae--1||s__Bradyrhizobium sp018130065--1:gtdb_class_counter=:gtdb_domain_counter=:gtdb_family_counter=:gtdb_genus_counter=:gtdb_order_counter=:gtdb_phylum_counter=:gtdb_species_counter=:heptad_counter=MCP-38H--2:lbd_counter=:name=N752430:ref_name_counter=],5436d1e5-cb21-4bff-a61c-6045169aa551_1@MCPsignal.205.326:0.0552496[&&NHX:Sample=rhiztom2:Type=capture:besthit=74.6:bitscore=151.0:capture_class=c__Alphaproteobacteria:capture_domain=d__Bacteria:capture_family=f__Xanthobacteraceae:capture_genus=g__Bradyrhizobium:capture_order=o__Rhizobiales:capture_phylum=p__Proteobacteria:capture_species=s__Bradyrhizobium icense:evalue=2.7e-47:gapopen=0.0:heptad=MCP-38H:length=118.0:mismatch=30.0:qcovhsp=97.5:qend=120.0:qstart=3.0:ref_name=GB_GCA_019242285.1_protein.faa_JAFAVV010000157.1_5@PF00015_full_PFAM.378.551:scovhsp=68.2:send=118.0:sstart=1.0])0:1.8e-08[&&NHX:Sample_counter=rhizpot3--1||rhiztom2--1||rhiztom3--1:Type_counter=capture--3:besthit_avg=74.6:besthit_max=74.6:besthit_min=74.6:besthit_std=0:besthit_sum=74.6:bitscore_avg=151.0:bitscore_max=151.0:bitscore_min=151.0:bitscore_std=0:bitscore_sum=151.0:capture_class_counter=c__Alphaproteobacteria--3:capture_domain_counter=d__Bacteria--3:capture_family_counter=f__Xanthobacteraceae--3:capture_genus_counter=g__Bradyrhizobium--3:capture_order_counter=o__Rhizobiales--3:capture_phylum_counter=p__Proteobacteria--3:capture_species_counter=s__Bradyrhizobium icense--1||s__Bradyrhizobium jicamae--1||s__Bradyrhizobium sp018130065--1:evalue_avg=2.7e-47:evalue_max=2.7e-47:evalue_min=2.7e-47:evalue_std=0:evalue_sum=2.7e-47:gapopen_avg=0.0:gapopen_max=0.0:gapopen_min=0.0:gapopen_std=0:gapopen_sum=0.0:gtdb_class_counter=:gtdb_domain_counter=:gtdb_family_counter=:gtdb_genus_counter=:gtdb_order_counter=:gtdb_phylum_counter=:gtdb_species_counter=:heptad_counter=MCP-38H--3:lbd_counter=:length_avg=118.0:length_max=118.0:length_min=118.0:length_std=0:length_sum=118.0:mismatch_avg=30.0:mismatch_max=30.0:mismatch_min=30.0:mismatch_std=0:mismatch_sum=30.0:name=N752432:qcovhsp_avg=97.5:qcovhsp_max=97.5:qcovhsp_min=97.5:qcovhsp_std=0:qcovhsp_sum=97.5:qend_avg=120.0:qend_max=120.0:qend_min=120.0:qend_std=0:qend_sum=120.0:qstart_avg=3.0:qstart_max=3.0:qstart_min=3.0:qstart_std=0:qstart_sum=3.0:ref_name_counter=GB_GCA_019242285.1_protein.faa_JAFAVV010000157.1_5@PF00015_full_PFAM.378.551--1:scovhsp_avg=68.2:scovhsp_max=68.2:scovhsp_min=68.2:scovhsp_std=0:scovhsp_sum=68.2:send_avg=118.0:send_max=118.0:send_min=118.0:send_std=0:send_sum=118.0:sstart_avg=1.0:sstart_max=1.0:sstart_min=1.0:sstart_std=0:sstart_sum=1.0])0:5e-09[&&NHX:Sample_counter=rhizpot3--1||rhiztom2--1||rhiztom3--2:Type_counter=capture--4:besthit_avg=74.6:besthit_max=74.6:besthit_min=74.6:besthit_std=0:besthit_sum=74.6:bitscore_avg=151.0:bitscore_max=151.0:bitscore_min=151.0:bitscore_std=0:bitscore_sum=151.0:capture_class_counter=c__Alphaproteobacteria--4:capture_domain_counter=d__Bacteria--4:capture_family_counter=f__Xanthobacteraceae--4:capture_genus_counter=g__Bradyrhizobium--4:capture_order_counter=o__Rhizobiales--4:capture_phylum_counter=p__Proteobacteria--4:capture_species_counter=s__Bradyrhizobium icense--1||s__Bradyrhizobium jicamae--1||s__Bradyrhizobium sp009930815--1||s__Bradyrhizobium sp018130065--1:evalue_avg=2.7e-47:evalue_max=2.7e-47:evalue_min=2.7e-47:evalue_std=0:evalue_sum=2.7e-47:gapopen_avg=0.0:gapopen_max=0.0:gapopen_min=0.0:gapopen_std=0:gapopen_sum=0.0:gtdb_class_counter=:gtdb_domain_counter=:gtdb_family_counter=:gtdb_genus_counter=:gtdb_order_counter=:gtdb_phylum_counter=:gtdb_species_counter=:heptad_counter=MCP-38H--4:lbd_counter=Cache_3-Cache_2--1:length_avg=118.0:length_max=118.0:length_min=118.0:length_std=0:length_sum=118.0:mismatch_avg=30.0:mismatch_max=30.0:mismatch_min=30.0:mismatch_std=0:mismatch_sum=30.0:name=N752433:qcovhsp_avg=97.5:qcovhsp_max=97.5:qcovhsp_min=97.5:qcovhsp_std=0:qcovhsp_sum=97.5:qend_avg=120.0:qend_max=120.0:qend_min=120.0:qend_std=0:qend_sum=120.0:qstart_avg=3.0:qstart_max=3.0:qstart_min=3.0:qstart_std=0:qstart_sum=3.0:ref_name_counter=GB_GCA_019242285.1_protein.faa_JAFAVV010000157.1_5@PF00015_full_PFAM.378.551--1:scovhsp_avg=68.2:scovhsp_max=68.2:scovhsp_min=68.2:scovhsp_std=0:scovhsp_sum=68.2:send_avg=118.0:send_max=118.0:send_min=118.0:send_std=0:send_sum=118.0:sstart_avg=1.0:sstart_max=1.0:sstart_min=1.0:sstart_std=0:sstart_sum=1.0],(b1e28c35-0c88-5581-a68d-14c0cc7320e6_5@MCPsignal.61.176:0.0204966[&&NHX:Sample=rhiztom3:Type=capture:capture_class=c__Alphaproteobacteria:capture_domain=d__Bacteria:capture_family=f__Xanthobacteraceae:capture_genus=g__Bradyrhizobium:capture_order=o__Rhizobiales:capture_phylum=p__Proteobacteria:capture_species=s__Bradyrhizobium icense:heptad=MCP-38H],(e6cb4596-516b-4489-a7ee-be0617f9aa5c_5@MCPsignal.64.228:0.00456084[&&NHX:Sample=rhiztom2:Type=capture:capture_class=c__Desulfovibrionia:capture_domain=d__Bacteria:capture_family=f__Desulfovibrionaceae:capture_genus=g__Solidesulfovibrio:capture_order=o__Desulfovibrionales:capture_phylum=p__Desulfobacterota_I:capture_species=s__Solidesulfovibrio magneticus_B:heptad=MCP-38H],((((0d8e4cc0-8ece-451a-bb29-94555fd79865_4@MCPsignal.397.560:0.0143867[&&NHX:Sample=rhiztom3:Type=capture:capture_class=c__Desulfovibrionia:capture_domain=d__Bacteria:capture_family=f__Desulfovibrionaceae:capture_genus=g__Solidesulfovibrio:capture_order=o__Desulfovibrionales:capture_phylum=p__Desulfobacterota_I:capture_species=s__Solidesulfovibrio magneticus_B:heptad=MCP-38H],(25cfc0f0-4ea9-498a-a9cd-63afb4624376_4@MCPsignal.44.160:5e-09[&&NHX:Sample=rhiztom3:Type=capture:besthit=80.2:bitscore=158.0:capture_class=c__Alphaproteobacteria:capture_domain=d__Bacteria:capture_family=f__Xanthobacteraceae:capture_genus=g__Bradyrhizobium:capture_order=o__Rhizobiales:capture_phylum=p__Proteobacteria:capture_species=s__Bradyrhizobium jicamae:evalue=4.09e-50:gapopen=0.0:heptad=MCP-38H:length=116.0:mismatch=23.0:qcovhsp=100.0:qend=116.0:qstart=1.0:ref_name=GB_GCA_019242285.1_protein.faa_JAFAVV010000157.1_5@PF00015_full_PFAM.378.551:scovhsp=67.1:send=125.0:sstart=10.0],7bedc484-2597-4d5e-96ec-c055aec19a0b_5@MCPsignal.24.141:6e-09[&&NHX:Sample=rhiztom1:Type=capture:capture_class=c__Actinomycetia:capture_domain=d__Bacteria:capture_family=f__Cellulomonadaceae:capture_genus=g__Cellulomonas:capture_order=o__Actinomycetales:capture_phylum=p__Actinobacteriota:capture_species=s__Cellulomonas persica:heptad=MCP-38H])0.829:0.0101622[&&NHX:Sample_counter=rhiztom1--1||rhiztom3--1:Type_counter=capture--2:besthit_avg=80.2:besthit_max=80.2:besthit_min=80.2:besthit_std=0:besthit_sum=80.2:bitscore_avg=158.0:bitscore_max=158.0:bitscore_min=158.0:bitscore_std=0:bitscore_sum=158.0:capture_class_counter=c__Actinomycetia--1||c__Alphaproteobacteria--1:capture_domain_counter=d__Bacteria--2:capture_family_counter=f__Cellulomonadaceae--1||f__Xanthobacteraceae--1:capture_genus_counter=g__Bradyrhizobium--1||g__Cellulomonas--1:capture_order_counter=o__Actinomycetales--1||o__Rhizobiales--1:capture_phylum_counter=p__Actinobacteriota--1||p__Proteobacteria--1:capture_species_counter=s__Bradyrhizobium jicamae--1||s__Cellulomonas persica--1:evalue_avg=4.09e-50:evalue_max=4.09e-50:evalue_min=4.09e-50:evalue_std=0:evalue_sum=4.09e-50:gapopen_avg=0.0:gapopen_max=0.0:gapopen_min=0.0:gapopen_std=0:gapopen_sum=0.0:gtdb_class_counter=:gtdb_domain_counter=:gtdb_family_counter=:gtdb_genus_counter=:gtdb_order_counter=:gtdb_phylum_counter=:gtdb_species_counter=:heptad_counter=MCP-38H--2:lbd_counter=:length_avg=116.0:length_max=116.0:length_min=116.0:length_std=0:length_sum=116.0:mismatch_avg=23.0:mismatch_max=23.0:mismatch_min=23.0:mismatch_std=0:mismatch_sum=23.0:name=N752439:qcovhsp_avg=100.0:qcovhsp_max=100.0:qcovhsp_min=100.0:qcovhsp_std=0:qcovhsp_sum=100.0:qend_avg=116.0:qend_max=116.0:qend_min=116.0:qend_std=0:qend_sum=116.0:qstart_avg=1.0:qstart_max=1.0:qstart_min=1.0:qstart_std=0:qstart_sum=1.0:ref_name_counter=GB_GCA_019242285.1_protein.faa_JAFAVV010000157.1_5@PF00015_full_PFAM.378.551--1:scovhsp_avg=67.1:scovhsp_max=67.1:scovhsp_min=67.1:scovhsp_std=0:scovhsp_sum=67.1:send_avg=125.0:send_max=125.0:send_min=125.0:send_std=0:send_sum=125.0:sstart_avg=10.0:sstart_max=10.0:sstart_min=10.0:sstart_std=0:sstart_sum=10.0])0:5e-09[&&NHX:Sample_counter=rhiztom1--1||rhiztom3--2:Type_counter=capture--3:besthit_avg=80.2:besthit_max=80.2:besthit_min=80.2:besthit_std=0:besthit_sum=80.2:bitscore_avg=158.0:bitscore_max=158.0:bitscore_min=158.0:bitscore_std=0:bitscore_sum=158.0:capture_class_counter=c__Actinomycetia--1||c__Alphaproteobacteria--1||c__Desulfovibrionia--1:capture_domain_counter=d__Bacteria--3:capture_family_counter=f__Cellulomonadaceae--1||f__Desulfovibrionaceae--1||f__Xanthobacteraceae--1:capture_genus_counter=g__Bradyrhizobium--1||g__Cellulomonas--1||g__Solidesulfovibrio--1:capture_order_counter=o__Actinomycetales--1||o__Desulfovibrionales--1||o__Rhizobiales--1:capture_phylum_counter=p__Actinobacteriota--1||p__Desulfobacterota_I--1||p__Proteobacteria--1:capture_species_counter=s__Bradyrhizobium jicamae--1||s__Cellulomonas persica--1||s__Solidesulfovibrio magneticus_B--1:evalue_avg=4.09e-50:evalue_max=4.09e-50:evalue_min=4.09e-50:evalue_std=0:evalue_sum=4.09e-50:gapopen_avg=0.0:gapopen_max=0.0:gapopen_min=0.0:gapopen_std=0:gapopen_sum=0.0:gtdb_class_counter=:gtdb_domain_counter=:gtdb_family_counter=:gtdb_genus_counter=:gtdb_order_counter=:gtdb_phylum_counter=:gtdb_species_counter=:heptad_counter=MCP-38H--3:lbd_counter=:length_avg=116.0:length_max=116.0:length_min=116.0:length_std=0:length_sum=116.0:mismatch_avg=23.0:mismatch_max=23.0:mismatch_min=23.0:mismatch_std=0:mismatch_sum=23.0:name=N752440:qcovhsp_avg=100.0:qcovhsp_max=100.0:qcovhsp_min=100.0:qcovhsp_std=0:qcovhsp_sum=100.0:qend_avg=116.0:qend_max=116.0:qend_min=116.0:qend_std=0:qend_sum=116.0:qstart_avg=1.0:qstart_max=1.0:qstart_min=1.0:qstart_std=0:qstart_sum=1.0:ref_name_counter=GB_GCA_019242285.1_protein.faa_JAFAVV010000157.1_5@PF00015_full_PFAM.378.551--1:scovhsp_avg=67.1:scovhsp_max=67.1:scovhsp_min=67.1:scovhsp_std=0:scovhsp_sum=67.1:send_avg=125.0:send_max=125.0:send_min=125.0:send_std=0:send_sum=125.0:sstart_avg=10.0:sstart_max=10.0:sstart_min=10.0:sstart_std=0:sstart_sum=10.0],(2ebc9d67-fedf-49a4-ab33-958885de5ab7_1@MCPsignal.45.181:5e-09[&&NHX:Sample=rhiztom1:Type=capture:besthit=78.4:bitscore=178.0:capture_class=c__Alphaproteobacteria:capture_domain=d__Bacteria:capture_family=f__Xanthobacteraceae:capture_genus=g__Bradyrhizobium:capture_order=o__Rhizobiales:capture_phylum=p__Proteobacteria:capture_species=s__Bradyrhizobium jicamae:evalue=1.13e-57:gapopen=0.0:heptad=MCP-38H:length=134.0:mismatch=29.0:qcovhsp=98.5:qend=135.0:qstart=2.0:ref_name=GB_GCA_019242285.1_protein.faa_JAFAVV010000157.1_5@PF00015_full_PFAM.378.551:scovhsp=77.5:send=135.0:sstart=2.0],b6549e3d-9254-4b7b-8471-6adf7a9e1ce3_5@MCPsignal.24.184:0.00715525[&&NHX:Sample=rhiztom1:Type=capture:capture_class=c__Desulfovibrionia:capture_domain=d__Bacteria:capture_family=f__Desulfovibrionaceae:capture_genus=g__Solidesulfovibrio:capture_order=o__Desulfovibrionales:capture_phylum=p__Desulfobacterota_I:capture_species=s__Solidesulfovibrio magneticus_B:heptad=MCP-38H])0.752:0.007006[&&NHX:Sample_counter=rhiztom1--2:Type_counter=capture--2:besthit_avg=78.4:besthit_max=78.4:besthit_min=78.4:besthit_std=0:besthit_sum=78.4:bitscore_avg=178.0:bitscore_max=178.0:bitscore_min=178.0:bitscore_std=0:bitscore_sum=178.0:capture_class_counter=c__Alphaproteobacteria--1||c__Desulfovibrionia--1:capture_domain_counter=d__Bacteria--2:capture_family_counter=f__Desulfovibrionaceae--1||f__Xanthobacteraceae--1:capture_genus_counter=g__Bradyrhizobium--1||g__Solidesulfovibrio--1:capture_order_counter=o__Desulfovibrionales--1||o__Rhizobiales--1:capture_phylum_counter=p__Desulfobacterota_I--1||p__Proteobacteria--1:capture_species_counter=s__Bradyrhizobium jicamae--1||s__Solidesulfovibrio magneticus_B--1:evalue_avg=1.13e-57:evalue_max=1.13e-57:evalue_min=1.13e-57:evalue_std=0:evalue_sum=1.13e-57:gapopen_avg=0.0:gapopen_max=0.0:gapopen_min=0.0:gapopen_std=0:gapopen_sum=0.0:gtdb_class_counter=:gtdb_domain_counter=:gtdb_family_counter=:gtdb_genus_counter=:gtdb_order_counter=:gtdb_phylum_counter=:gtdb_species_counter=:heptad_counter=MCP-38H--2:lbd_counter=:length_avg=134.0:length_max=134.0:length_min=134.0:length_std=0:length_sum=134.0:mismatch_avg=29.0:mismatch_max=29.0:mismatch_min=29.0:mismatch_std=0:mismatch_sum=29.0:name=N752443:qcovhsp_avg=98.5:qcovhsp_max=98.5:qcovhsp_min=98.5:qcovhsp_std=0:qcovhsp_sum=98.5:qend_avg=135.0:qend_max=135.0:qend_min=135.0:qend_std=0:qend_sum=135.0:qstart_avg=2.0:qstart_max=2.0:qstart_min=2.0:qstart_std=0:qstart_sum=2.0:ref_name_counter=GB_GCA_019242285.1_protein.faa_JAFAVV010000157.1_5@PF00015_full_PFAM.378.551--1:scovhsp_avg=77.5:scovhsp_max=77.5:scovhsp_min=77.5:scovhsp_std=0:scovhsp_sum=77.5:send_avg=135.0:send_max=135.0:send_min=135.0:send_std=0:send_sum=135.0:sstart_avg=2.0:sstart_max=2.0:sstart_min=2.0:sstart_std=0:sstart_sum=2.0])0:5e-09[&&NHX:Sample_counter=rhiztom1--3||rhiztom3--2:Type_counter=capture--5:besthit_avg=79.30000000000001:besthit_max=80.2:besthit_min=78.4:besthit_std=1.2727922061357835:besthit_sum=158.60000000000002:bitscore_avg=168.0:bitscore_max=178.0:bitscore_min=158.0:bitscore_std=14.142135623730951:bitscore_sum=336.0:capture_class_counter=c__Actinomycetia--1||c__Alphaproteobacteria--2||c__Desulfovibrionia--2:capture_domain_counter=d__Bacteria--5:capture_family_counter=f__Cellulomonadaceae--1||f__Desulfovibrionaceae--2||f__Xanthobacteraceae--2:capture_genus_counter=g__Bradyrhizobium--2||g__Cellulomonas--1||g__Solidesulfovibrio--2:capture_order_counter=o__Actinomycetales--1||o__Desulfovibrionales--2||o__Rhizobiales--2:capture_phylum_counter=p__Actinobacteriota--1||p__Desulfobacterota_I--2||p__Proteobacteria--2:capture_species_counter=s__Bradyrhizobium jicamae--2||s__Cellulomonas persica--1||s__Solidesulfovibrio magneticus_B--2:evalue_avg=2.0450000565e-50:evalue_max=4.09e-50:evalue_min=1.13e-57:evalue_std=2.892066655149913e-50:evalue_sum=4.090000113e-50:gapopen_avg=0.0:gapopen_max=0.0:gapopen_min=0.0:gapopen_std=0.0:gapopen_sum=0.0:gtdb_class_counter=:gtdb_domain_counter=:gtdb_family_counter=:gtdb_genus_counter=:gtdb_order_counter=:gtdb_phylum_counter=:gtdb_species_counter=:heptad_counter=MCP-38H--5:lbd_counter=:length_avg=125.0:length_max=134.0:length_min=116.0:length_std=12.727922061357855:length_sum=250.0:mismatch_avg=26.0:mismatch_max=29.0:mismatch_min=23.0:mismatch_std=4.242640687119285:mismatch_sum=52.0:name=N752444:qcovhsp_avg=99.25:qcovhsp_max=100.0:qcovhsp_min=98.5:qcovhsp_std=1.0606601717798212:qcovhsp_sum=198.5:qend_avg=125.5:qend_max=135.0:qend_min=116.0:qend_std=13.435028842544403:qend_sum=251.0:qstart_avg=1.5:qstart_max=2.0:qstart_min=1.0:qstart_std=0.7071067811865476:qstart_sum=3.0:ref_name_counter=GB_GCA_019242285.1_protein.faa_JAFAVV010000157.1_5@PF00015_full_PFAM.378.551--2:scovhsp_avg=72.3:scovhsp_max=77.5:scovhsp_min=67.1:scovhsp_std=7.353910524340098:scovhsp_sum=144.6:send_avg=130.0:send_max=135.0:send_min=125.0:send_std=7.0710678118654755:send_sum=260.0:sstart_avg=6.0:sstart_max=10.0:sstart_min=2.0:sstart_std=5.656854249492381:sstart_sum=12.0],6f254270-cb80-4755-b372-59c0091914d7_5@MCPsignal.24.184:5e-09[&&NHX:Sample=rhiztom1:Type=capture:capture_class=c__Alphaproteobacteria:capture_domain=d__Bacteria:capture_family=f__Xanthobacteraceae:capture_genus=g__Bradyrhizobium:capture_order=o__Rhizobiales:capture_phylum=p__Proteobacteria:capture_species=s__Bradyrhizobium sp009930815:heptad=MCP-38H])0.711:5e-09[&&NHX:Sample_counter=rhiztom1--4||rhiztom3--2:Type_counter=capture--6:besthit_avg=79.30000000000001:besthit_max=80.2:besthit_min=78.4:besthit_std=1.2727922061357835:besthit_sum=158.60000000000002:bitscore_avg=168.0:bitscore_max=178.0:bitscore_min=158.0:bitscore_std=14.142135623730951:bitscore_sum=336.0:capture_class_counter=c__Actinomycetia--1||c__Alphaproteobacteria--3||c__Desulfovibrionia--2:capture_domain_counter=d__Bacteria--6:capture_family_counter=f__Cellulomonadaceae--1||f__Desulfovibrionaceae--2||f__Xanthobacteraceae--3:capture_genus_counter=g__Bradyrhizobium--3||g__Cellulomonas--1||g__Solidesulfovibrio--2:capture_order_counter=o__Actinomycetales--1||o__Desulfovibrionales--2||o__Rhizobiales--3:capture_phylum_counter=p__Actinobacteriota--1||p__Desulfobacterota_I--2||p__Proteobacteria--3:capture_species_counter=s__Bradyrhizobium jicamae--2||s__Bradyrhizobium sp009930815--1||s__Cellulomonas persica--1||s__Solidesulfovibrio magneticus_B--2:evalue_avg=2.0450000565e-50:evalue_max=4.09e-50:evalue_min=1.13e-57:evalue_std=2.892066655149913e-50:evalue_sum=4.090000113e-50:gapopen_avg=0.0:gapopen_max=0.0:gapopen_min=0.0:gapopen_std=0.0:gapopen_sum=0.0:gtdb_class_counter=:gtdb_domain_counter=:gtdb_family_counter=:gtdb_genus_counter=:gtdb_order_counter=:gtdb_phylum_counter=:gtdb_species_counter=:heptad_counter=MCP-38H--6:lbd_counter=:length_avg=125.0:length_max=134.0:length_min=116.0:length_std=12.727922061357855:length_sum=250.0:mismatch_avg=26.0:mismatch_max=29.0:mismatch_min=23.0:mismatch_std=4.242640687119285:mismatch_sum=52.0:name=N752446:qcovhsp_avg=99.25:qcovhsp_max=100.0:qcovhsp_min=98.5:qcovhsp_std=1.0606601717798212:qcovhsp_sum=198.5:qend_avg=125.5:qend_max=135.0:qend_min=116.0:qend_std=13.435028842544403:qend_sum=251.0:qstart_avg=1.5:qstart_max=2.0:qstart_min=1.0:qstart_std=0.7071067811865476:qstart_sum=3.0:ref_name_counter=GB_GCA_019242285.1_protein.faa_JAFAVV010000157.1_5@PF00015_full_PFAM.378.551--2:scovhsp_avg=72.3:scovhsp_max=77.5:scovhsp_min=67.1:scovhsp_std=7.353910524340098:scovhsp_sum=144.6:send_avg=130.0:send_max=135.0:send_min=125.0:send_std=7.0710678118654755:send_sum=260.0:sstart_avg=6.0:sstart_max=10.0:sstart_min=2.0:sstart_std=5.656854249492381:sstart_sum=12.0],(971d8259-8a40-448b-9e69-c5cf5be63beb_6@MCPsignal.189.353:0.00456049[&&NHX:Sample=rhiztom3:Type=capture:capture_class=c__Desulfovibrionia:capture_domain=d__Bacteria:capture_family=f__Desulfovibrionaceae:capture_genus=g__Solidesulfovibrio:capture_order=o__Desulfovibrionales:capture_phylum=p__Desulfobacterota_I:capture_species=s__Solidesulfovibrio magneticus_B:heptad=MCP-38H],(a2b358c7-2fd3-4d26-a758-f19240f82bfb_5@MCPsignal.225.338:5e-09[&&NHX:Sample=rhiztom3:Type=capture:besthit=89.2:bitscore=171.0:capture_class=c__Alphaproteobacteria:capture_domain=d__Bacteria:capture_family=f__Xanthobacteraceae:capture_genus=g__Bradyrhizobium:capture_order=o__Rhizobiales:capture_phylum=p__Proteobacteria:capture_species=s__Bradyrhizobium jicamae:evalue=2.46e-55:gapopen=0.0:heptad=MCP-38H:length=111.0:mismatch=12.0:qcovhsp=98.2:qend=113.0:qstart=3.0:ref_name=GB_GCA_019242285.1_protein.faa_JAFAVV010000157.1_5@PF00015_full_PFAM.378.551:scovhsp=64.2:send=111.0:sstart=1.0],567c08b6-e041-5900-bb5a-41bea641afde_4@MCPsignal.196.314:5e-09[&&NHX:Sample=rhiztom3:Type=capture:besthit=81.9:bitscore=164.0:capture_class=c__Alphaproteobacteria:capture_domain=d__Bacteria:capture_family=f__Xanthobacteraceae:capture_genus=g__Bradyrhizobium:capture_order=o__Rhizobiales:capture_phylum=p__Proteobacteria:capture_species=s__Bradyrhizobium jicamae:evalue=2.33e-52:gapopen=0.0:heptad=MCP-38H:length=116.0:mismatch=21.0:qcovhsp=98.3:qend=118.0:qstart=3.0:ref_name=GB_GCA_019242285.1_protein.faa_JAFAVV010000157.1_5@PF00015_full_PFAM.378.551:scovhsp=67.1:send=116.0:sstart=1.0])1:5e-09[&&NHX:Sample_counter=rhiztom3--2:Type_counter=capture--2:besthit_avg=85.55000000000001:besthit_max=89.2:besthit_min=81.9:besthit_std=5.161879502661795:besthit_sum=171.10000000000002:bitscore_avg=167.5:bitscore_max=171.0:bitscore_min=164.0:bitscore_std=4.949747468305833:bitscore_sum=335.0:capture_class_counter=c__Alphaproteobacteria--2:capture_domain_counter=d__Bacteria--2:capture_family_counter=f__Xanthobacteraceae--2:capture_genus_counter=g__Bradyrhizobium--2:capture_order_counter=o__Rhizobiales--2:capture_phylum_counter=p__Proteobacteria--2:capture_species_counter=s__Bradyrhizobium jicamae--2:evalue_avg=1.16623e-52:evalue_max=2.33e-52:evalue_min=2.46e-55:evalue_std=1.6458193174829367e-52:evalue_sum=2.33246e-52:gapopen_avg=0.0:gapopen_max=0.0:gapopen_min=0.0:gapopen_std=0.0:gapopen_sum=0.0:gtdb_class_counter=:gtdb_domain_counter=:gtdb_family_counter=:gtdb_genus_counter=:gtdb_order_counter=:gtdb_phylum_counter=:gtdb_species_counter=:heptad_counter=MCP-38H--2:lbd_counter=:length_avg=113.5:length_max=116.0:length_min=111.0:length_std=3.5355339059327378:length_sum=227.0:mismatch_avg=16.5:mismatch_max=21.0:mismatch_min=12.0:mismatch_std=6.363961030678928:mismatch_sum=33.0:name=N752450:qcovhsp_avg=98.25:qcovhsp_max=98.3:qcovhsp_min=98.2:qcovhsp_std=0.07071067811865074:qcovhsp_sum=196.5:qend_avg=115.5:qend_max=118.0:qend_min=113.0:qend_std=3.5355339059327378:qend_sum=231.0:qstart_avg=3.0:qstart_max=3.0:qstart_min=3.0:qstart_std=0.0:qstart_sum=6.0:ref_name_counter=GB_GCA_019242285.1_protein.faa_JAFAVV010000157.1_5@PF00015_full_PFAM.378.551--2:scovhsp_avg=65.65:scovhsp_max=67.1:scovhsp_min=64.2:scovhsp_std=2.0506096654409816:scovhsp_sum=131.3:send_avg=113.5:send_max=116.0:send_min=111.0:send_std=3.5355339059327378:send_sum=227.0:sstart_avg=1.0:sstart_max=1.0:sstart_min=1.0:sstart_std=0.0:sstart_sum=2.0])0:5e-09[&&NHX:Sample_counter=rhiztom3--3:Type_counter=capture--3:besthit_avg=85.55000000000001:besthit_max=89.2:besthit_min=81.9:besthit_std=5.161879502661795:besthit_sum=171.10000000000002:bitscore_avg=167.5:bitscore_max=171.0:bitscore_min=164.0:bitscore_std=4.949747468305833:bitscore_sum=335.0:capture_class_counter=c__Alphaproteobacteria--2||c__Desulfovibrionia--1:capture_domain_counter=d__Bacteria--3:capture_family_counter=f__Desulfovibrionaceae--1||f__Xanthobacteraceae--2:capture_genus_counter=g__Bradyrhizobium--2||g__Solidesulfovibrio--1:capture_order_counter=o__Desulfovibrionales--1||o__Rhizobiales--2:capture_phylum_counter=p__Desulfobacterota_I--1||p__Proteobacteria--2:capture_species_counter=s__Bradyrhizobium jicamae--2||s__Solidesulfovibrio magneticus_B--1:evalue_avg=1.16623e-52:evalue_max=2.33e-52:evalue_min=2.46e-55:evalue_std=1.6458193174829367e-52:evalue_sum=2.33246e-52:gapopen_avg=0.0:gapopen_max=0.0:gapopen_min=0.0:gapopen_std=0.0:gapopen_sum=0.0:gtdb_class_counter=:gtdb_domain_counter=:gtdb_family_counter=:gtdb_genus_counter=:gtdb_order_counter=:gtdb_phylum_counter=:gtdb_species_counter=:heptad_counter=MCP-38H--3:lbd_counter=:length_avg=113.5:length_max=116.0:length_min=111.0:length_std=3.5355339059327378:length_sum=227.0:mismatch_avg=16.5:mismatch_max=21.0:mismatch_min=12.0:mismatch_std=6.363961030678928:mismatch_sum=33.0:name=N752451:qcovhsp_avg=98.25:qcovhsp_max=98.3:qcovhsp_min=98.2:qcovhsp_std=0.07071067811865074:qcovhsp_sum=196.5:qend_avg=115.5:qend_max=118.0:qend_min=113.0:qend_std=3.5355339059327378:qend_sum=231.0:qstart_avg=3.0:qstart_max=3.0:qstart_min=3.0:qstart_std=0.0:qstart_sum=6.0:ref_name_counter=GB_GCA_019242285.1_protein.faa_JAFAVV010000157.1_5@PF00015_full_PFAM.378.551--2:scovhsp_avg=65.65:scovhsp_max=67.1:scovhsp_min=64.2:scovhsp_std=2.0506096654409816:scovhsp_sum=131.3:send_avg=113.5:send_max=116.0:send_min=111.0:send_std=3.5355339059327378:send_sum=227.0:sstart_avg=1.0:sstart_max=1.0:sstart_min=1.0:sstart_std=0.0:sstart_sum=2.0])0:5e-09[&&NHX:Sample_counter=rhiztom1--4||rhiztom3--5:Type_counter=capture--9:besthit_avg=82.42500000000001:besthit_max=89.2:besthit_min=78.4:besthit_std=4.737351580788573:besthit_sum=329.70000000000005:bitscore_avg=167.75:bitscore_max=178.0:bitscore_min=158.0:bitscore_std=8.65544144839919:bitscore_sum=671.0:capture_class_counter=c__Actinomycetia--1||c__Alphaproteobacteria--5||c__Desulfovibrionia--3:capture_domain_counter=d__Bacteria--9:capture_family_counter=f__Cellulomonadaceae--1||f__Desulfovibrionaceae--3||f__Xanthobacteraceae--5:capture_genus_counter=g__Bradyrhizobium--5||g__Cellulomonas--1||g__Solidesulfovibrio--3:capture_order_counter=o__Actinomycetales--1||o__Desulfovibrionales--3||o__Rhizobiales--5:capture_phylum_counter=p__Actinobacteriota--1||p__Desulfobacterota_I--3||p__Proteobacteria--5:capture_species_counter=s__Bradyrhizobium jicamae--4||s__Bradyrhizobium sp009930815--1||s__Cellulomonas persica--1||s__Solidesulfovibrio magneticus_B--3:evalue_avg=1.02833117825e-50:evalue_max=4.09e-50:evalue_min=1.13e-57:evalue_std=2.0411420693622348e-50:evalue_sum=4.113324713e-50:gapopen_avg=0.0:gapopen_max=0.0:gapopen_min=0.0:gapopen_std=0.0:gapopen_sum=0.0:gtdb_class_counter=:gtdb_domain_counter=:gtdb_family_counter=:gtdb_genus_counter=:gtdb_order_counter=:gtdb_phylum_counter=:gtdb_species_counter=:heptad_counter=MCP-38H--9:lbd_counter=:length_avg=119.25:length_max=134.0:length_min=111.0:length_std=10.111874208078342:length_sum=477.0:mismatch_avg=21.25:mismatch_max=29.0:mismatch_min=12.0:mismatch_std=7.041543391425869:mismatch_sum=85.0:name=N752452:qcovhsp_avg=98.75:qcovhsp_max=100.0:qcovhsp_min=98.2:qcovhsp_std=0.8426149773176358:qcovhsp_sum=395.0:qend_avg=120.5:qend_max=135.0:qend_min=113.0:qend_std=9.882644720249063:qend_sum=482.0:qstart_avg=2.25:qstart_max=3.0:qstart_min=1.0:qstart_std=0.9574271077563381:qstart_sum=9.0:ref_name_counter=GB_GCA_019242285.1_protein.faa_JAFAVV010000157.1_5@PF00015_full_PFAM.378.551--4:scovhsp_avg=68.975:scovhsp_max=77.5:scovhsp_min=64.2:scovhsp_std=5.8454398180690115:scovhsp_sum=275.9:send_avg=121.75:send_max=135.0:send_min=111.0:send_std=10.56330125166055:send_sum=487.0:sstart_avg=3.5:sstart_max=10.0:sstart_min=1.0:sstart_std=4.358898943540674:sstart_sum=14.0])0:5e-09[&&NHX:Sample_counter=rhiztom1--4||rhiztom2--1||rhiztom3--5:Type_counter=capture--10:besthit_avg=82.42500000000001:besthit_max=89.2:besthit_min=78.4:besthit_std=4.737351580788573:besthit_sum=329.70000000000005:bitscore_avg=167.75:bitscore_max=178.0:bitscore_min=158.0:bitscore_std=8.65544144839919:bitscore_sum=671.0:capture_class_counter=c__Actinomycetia--1||c__Alphaproteobacteria--5||c__Desulfovibrionia--4:capture_domain_counter=d__Bacteria--10:capture_family_counter=f__Cellulomonadaceae--1||f__Desulfovibrionaceae--4||f__Xanthobacteraceae--5:capture_genus_counter=g__Bradyrhizobium--5||g__Cellulomonas--1||g__Solidesulfovibrio--4:capture_order_counter=o__Actinomycetales--1||o__Desulfovibrionales--4||o__Rhizobiales--5:capture_phylum_counter=p__Actinobacteriota--1||p__Desulfobacterota_I--4||p__Proteobacteria--5:capture_species_counter=s__Bradyrhizobium jicamae--4||s__Bradyrhizobium sp009930815--1||s__Cellulomonas persica--1||s__Solidesulfovibrio magneticus_B--4:evalue_avg=1.02833117825e-50:evalue_max=4.09e-50:evalue_min=1.13e-57:evalue_std=2.0411420693622348e-50:evalue_sum=4.113324713e-50:gapopen_avg=0.0:gapopen_max=0.0:gapopen_min=0.0:gapopen_std=0.0:gapopen_sum=0.0:gtdb_class_counter=:gtdb_domain_counter=:gtdb_family_counter=:gtdb_genus_counter=:gtdb_order_counter=:gtdb_phylum_counter=:gtdb_species_counter=:heptad_counter=MCP-38H--10:lbd_counter=:length_avg=119.25:length_max=134.0:length_min=111.0:length_std=10.111874208078342:length_sum=477.0:mismatch_avg=21.25:mismatch_max=29.0:mismatch_min=12.0:mismatch_std=7.041543391425869:mismatch_sum=85.0:name=N752453:qcovhsp_avg=98.75:qcovhsp_max=100.0:qcovhsp_min=98.2:qcovhsp_std=0.8426149773176358:qcovhsp_sum=395.0:qend_avg=120.5:qend_max=135.0:qend_min=113.0:qend_std=9.882644720249063:qend_sum=482.0:qstart_avg=2.25:qstart_max=3.0:qstart_min=1.0:qstart_std=0.9574271077563381:qstart_sum=9.0:ref_name_counter=GB_GCA_019242285.1_protein.faa_JAFAVV010000157.1_5@PF00015_full_PFAM.378.551--4:scovhsp_avg=68.975:scovhsp_max=77.5:scovhsp_min=64.2:scovhsp_std=5.8454398180690115:scovhsp_sum=275.9:send_avg=121.75:send_max=135.0:send_min=111.0:send_std=10.56330125166055:send_sum=487.0:sstart_avg=3.5:sstart_max=10.0:sstart_min=1.0:sstart_std=4.358898943540674:sstart_sum=14.0])0:5e-09[&&NHX:Sample_counter=rhiztom1--4||rhiztom2--1||rhiztom3--6:Type_counter=capture--11:besthit_avg=82.42500000000001:besthit_max=89.2:besthit_min=78.4:besthit_std=4.737351580788573:besthit_sum=329.70000000000005:bitscore_avg=167.75:bitscore_max=178.0:bitscore_min=158.0:bitscore_std=8.65544144839919:bitscore_sum=671.0:capture_class_counter=c__Actinomycetia--1||c__Alphaproteobacteria--6||c__Desulfovibrionia--4:capture_domain_counter=d__Bacteria--11:capture_family_counter=f__Cellulomonadaceae--1||f__Desulfovibrionaceae--4||f__Xanthobacteraceae--6:capture_genus_counter=g__Bradyrhizobium--6||g__Cellulomonas--1||g__Solidesulfovibrio--4:capture_order_counter=o__Actinomycetales--1||o__Desulfovibrionales--4||o__Rhizobiales--6:capture_phylum_counter=p__Actinobacteriota--1||p__Desulfobacterota_I--4||p__Proteobacteria--6:capture_species_counter=s__Bradyrhizobium icense--1||s__Bradyrhizobium jicamae--4||s__Bradyrhizobium sp009930815--1||s__Cellulomonas persica--1||s__Solidesulfovibrio magneticus_B--4:evalue_avg=1.02833117825e-50:evalue_max=4.09e-50:evalue_min=1.13e-57:evalue_std=2.0411420693622348e-50:evalue_sum=4.113324713e-50:gapopen_avg=0.0:gapopen_max=0.0:gapopen_min=0.0:gapopen_std=0.0:gapopen_sum=0.0:gtdb_class_counter=:gtdb_domain_counter=:gtdb_family_counter=:gtdb_genus_counter=:gtdb_order_counter=:gtdb_phylum_counter=:gtdb_species_counter=:heptad_counter=MCP-38H--11:lbd_counter=:length_avg=119.25:length_max=134.0:length_min=111.0:length_std=10.111874208078342:length_sum=477.0:mismatch_avg=21.25:mismatch_max=29.0:mismatch_min=12.0:mismatch_std=7.041543391425869:mismatch_sum=85.0:name=N752454:qcovhsp_avg=98.75:qcovhsp_max=100.0:qcovhsp_min=98.2:qcovhsp_std=0.8426149773176358:qcovhsp_sum=395.0:qend_avg=120.5:qend_max=135.0:qend_min=113.0:qend_std=9.882644720249063:qend_sum=482.0:qstart_avg=2.25:qstart_max=3.0:qstart_min=1.0:qstart_std=0.9574271077563381:qstart_sum=9.0:ref_name_counter=GB_GCA_019242285.1_protein.faa_JAFAVV010000157.1_5@PF00015_full_PFAM.378.551--4:scovhsp_avg=68.975:scovhsp_max=77.5:scovhsp_min=64.2:scovhsp_std=5.8454398180690115:scovhsp_sum=275.9:send_avg=121.75:send_max=135.0:send_min=111.0:send_std=10.56330125166055:send_sum=487.0:sstart_avg=3.5:sstart_max=10.0:sstart_min=1.0:sstart_std=4.358898943540674:sstart_sum=14.0])0:5e-09[&&NHX:Sample_counter=rhizpot3--1||rhiztom1--4||rhiztom2--2||rhiztom3--8:Type_counter=capture--15:besthit_avg=80.86000000000001:besthit_max=89.2:besthit_min=74.6:besthit_std=5.392402062161168:besthit_sum=404.30000000000007:bitscore_avg=164.4:bitscore_max=178.0:bitscore_min=151.0:bitscore_std=10.597169433391164:bitscore_sum=822.0:capture_class_counter=c__Actinomycetia--1||c__Alphaproteobacteria--10||c__Desulfovibrionia--4:capture_domain_counter=d__Bacteria--15:capture_family_counter=f__Cellulomonadaceae--1||f__Desulfovibrionaceae--4||f__Xanthobacteraceae--10:capture_genus_counter=g__Bradyrhizobium--10||g__Cellulomonas--1||g__Solidesulfovibrio--4:capture_order_counter=o__Actinomycetales--1||o__Desulfovibrionales--4||o__Rhizobiales--10:capture_phylum_counter=p__Actinobacteriota--1||p__Desulfobacterota_I--4||p__Proteobacteria--10:capture_species_counter=s__Bradyrhizobium icense--2||s__Bradyrhizobium jicamae--5||s__Bradyrhizobium sp009930815--2||s__Bradyrhizobium sp018130065--1||s__Cellulomonas persica--1||s__Solidesulfovibrio magneticus_B--4:evalue_avg=5.408226649425999e-48:evalue_max=2.7e-47:evalue_min=1.13e-57:evalue_std=1.2070181185534054e-47:evalue_sum=2.7041133247129997e-47:gapopen_avg=0.0:gapopen_max=0.0:gapopen_min=0.0:gapopen_std=0.0:gapopen_sum=0.0:gtdb_class_counter=:gtdb_domain_counter=:gtdb_family_counter=:gtdb_genus_counter=:gtdb_order_counter=:gtdb_phylum_counter=:gtdb_species_counter=:heptad_counter=MCP-38H--15:lbd_counter=Cache_3-Cache_2--1:length_avg=119.0:length_max=134.0:length_min=111.0:length_std=8.774964387392123:length_sum=595.0:mismatch_avg=23.0:mismatch_max=30.0:mismatch_min=12.0:mismatch_std=7.245688373094719:mismatch_sum=115.0:name=N752455:qcovhsp_avg=98.5:qcovhsp_max=100.0:qcovhsp_min=97.5:qcovhsp_std=0.9192388155425116:qcovhsp_sum=492.5:qend_avg=120.4:qend_max=135.0:qend_min=113.0:qend_std=8.561541917201598:qend_sum=602.0:qstart_avg=2.4:qstart_max=3.0:qstart_min=1.0:qstart_std=0.8944271909999159:qstart_sum=12.0:ref_name_counter=GB_GCA_019242285.1_protein.faa_JAFAVV010000157.1_5@PF00015_full_PFAM.378.551--5:scovhsp_avg=68.82:scovhsp_max=77.5:scovhsp_min=64.2:scovhsp_std=5.074150175152486:scovhsp_sum=344.09999999999997:send_avg=121.0:send_max=135.0:send_min=111.0:send_std=9.300537618869138:send_sum=605.0:sstart_avg=3.0:sstart_max=10.0:sstart_min=1.0:sstart_std=3.9370039370059056:sstart_sum=15.0])0.843:0.00445093[&&NHX:Sample_counter=rhizpot3--1||rhiztom1--6||rhiztom2--2||rhiztom3--10:Type_counter=capture--19:besthit_avg=80.86:besthit_max=89.2:besthit_min=74.6:besthit_std=5.392402062161168:besthit_sum=404.3:bitscore_avg=164.4:bitscore_max=178.0:bitscore_min=151.0:bitscore_std=10.597169433391164:bitscore_sum=822.0:capture_class_counter=c__Actinomycetia--1||c__Alphaproteobacteria--13||c__Desulfovibrionia--5:capture_domain_counter=d__Bacteria--19:capture_family_counter=f__Cellulomonadaceae--1||f__Desulfovibrionaceae--5||f__Xanthobacteraceae--13:capture_genus_counter=g__Bradyrhizobium--13||g__Cellulomonas--1||g__Solidesulfovibrio--5:capture_order_counter=o__Actinomycetales--1||o__Desulfovibrionales--5||o__Rhizobiales--13:capture_phylum_counter=p__Actinobacteriota--1||p__Desulfobacterota_I--5||p__Proteobacteria--13:capture_species_counter=s__Bradyrhizobium icense--2||s__Bradyrhizobium jicamae--5||s__Bradyrhizobium sp009930815--5||s__Bradyrhizobium sp018130065--1||s__Cellulomonas persica--1||s__Solidesulfovibrio magneticus_B--5:evalue_avg=5.408226649426e-48:evalue_max=2.7e-47:evalue_min=1.13e-57:evalue_std=1.2070181185534054e-47:evalue_sum=2.704113324713e-47:gapopen_avg=0.0:gapopen_max=0.0:gapopen_min=0.0:gapopen_std=0.0:gapopen_sum=0.0:gtdb_class_counter=:gtdb_domain_counter=:gtdb_family_counter=:gtdb_genus_counter=:gtdb_order_counter=:gtdb_phylum_counter=:gtdb_species_counter=:heptad_counter=MCP-38H--19:lbd_counter=Cache_3-Cache_2--2:length_avg=119.0:length_max=134.0:length_min=111.0:length_std=8.774964387392123:length_sum=595.0:mismatch_avg=23.0:mismatch_max=30.0:mismatch_min=12.0:mismatch_std=7.245688373094719:mismatch_sum=115.0:name=N752456:qcovhsp_avg=98.5:qcovhsp_max=100.0:qcovhsp_min=97.5:qcovhsp_std=0.9192388155425116:qcovhsp_sum=492.5:qend_avg=120.4:qend_max=135.0:qend_min=113.0:qend_std=8.561541917201597:qend_sum=602.0:qstart_avg=2.4:qstart_max=3.0:qstart_min=1.0:qstart_std=0.8944271909999159:qstart_sum=12.0:ref_name_counter=GB_GCA_019242285.1_protein.faa_JAFAVV010000157.1_5@PF00015_full_PFAM.378.551--5:scovhsp_avg=68.82:scovhsp_max=77.5:scovhsp_min=64.2:scovhsp_std=5.074150175152486:scovhsp_sum=344.09999999999997:send_avg=121.0:send_max=135.0:send_min=111.0:send_std=9.300537618869138:send_sum=605.0:sstart_avg=3.0:sstart_max=10.0:sstart_min=1.0:sstart_std=3.9370039370059056:sstart_sum=15.0])0:5e-09[&&NHX:Sample_counter=rhizpot3--1||rhiztom1--6||rhiztom2--2||rhiztom3--10:Type_counter=GTDB--2||capture--19:besthit_avg=80.86:besthit_max=89.2:besthit_min=74.6:besthit_std=5.392402062161168:besthit_sum=404.3:bitscore_avg=164.4:bitscore_max=178.0:bitscore_min=151.0:bitscore_std=10.597169433391164:bitscore_sum=822.0:capture_class_counter=c__Actinomycetia--1||c__Alphaproteobacteria--13||c__Desulfovibrionia--5:capture_domain_counter=d__Bacteria--19:capture_family_counter=f__Cellulomonadaceae--1||f__Desulfovibrionaceae--5||f__Xanthobacteraceae--13:capture_genus_counter=g__Bradyrhizobium--13||g__Cellulomonas--1||g__Solidesulfovibrio--5:capture_order_counter=o__Actinomycetales--1||o__Desulfovibrionales--5||o__Rhizobiales--13:capture_phylum_counter=p__Actinobacteriota--1||p__Desulfobacterota_I--5||p__Proteobacteria--13:capture_species_counter=s__Bradyrhizobium icense--2||s__Bradyrhizobium jicamae--5||s__Bradyrhizobium sp009930815--5||s__Bradyrhizobium sp018130065--1||s__Cellulomonas persica--1||s__Solidesulfovibrio magneticus_B--5:evalue_avg=5.408226649426e-48:evalue_max=2.7e-47:evalue_min=1.13e-57:evalue_std=1.2070181185534054e-47:evalue_sum=2.704113324713e-47:gapopen_avg=0.0:gapopen_max=0.0:gapopen_min=0.0:gapopen_std=0.0:gapopen_sum=0.0:gtdb_class_counter=c__Alphaproteobacteria--2:gtdb_domain_counter=d__Bacteria--2:gtdb_family_counter=f__Xanthobacteraceae--2:gtdb_genus_counter=g__Bradyrhizobium--2:gtdb_order_counter=o__Rhizobiales--2:gtdb_phylum_counter=p__Proteobacteria--2:gtdb_species_counter=s__Bradyrhizobium icense--1||s__Bradyrhizobium sp009930815--1:heptad_counter=MCP-38H--21:lbd_counter=Cache_3-Cache_2--2:lca_tree=g__Bradyrhizobium:length_avg=119.0:length_max=134.0:length_min=111.0:length_std=8.774964387392123:length_sum=595.0:mismatch_avg=23.0:mismatch_max=30.0:mismatch_min=12.0:mismatch_std=7.245688373094719:mismatch_sum=115.0:name=N752457:qcovhsp_avg=98.5:qcovhsp_max=100.0:qcovhsp_min=97.5:qcovhsp_std=0.9192388155425116:qcovhsp_sum=492.5:qend_avg=120.4:qend_max=135.0:qend_min=113.0:qend_std=8.561541917201597:qend_sum=602.0:qstart_avg=2.4:qstart_max=3.0:qstart_min=1.0:qstart_std=0.8944271909999159:qstart_sum=12.0:ref_name_counter=GB_GCA_019242285.1_protein.faa_JAFAVV010000157.1_5@PF00015_full_PFAM.378.551--5:scovhsp_avg=68.82:scovhsp_max=77.5:scovhsp_min=64.2:scovhsp_std=5.074150175152486:scovhsp_sum=344.09999999999997:send_avg=121.0:send_max=135.0:send_min=111.0:send_std=9.300537618869138:send_sum=605.0:sstart_avg=3.0:sstart_max=10.0:sstart_min=1.0:sstart_std=3.9370039370059056:sstart_sum=15.0])0:5e-09[&&NHX:Sample_counter=rhizpot3--1||rhiztom1--6||rhiztom2--2||rhiztom3--11:Type_counter=GTDB--2||capture--20:besthit_avg=80.11666666666666:besthit_max=89.2:besthit_min=74.6:besthit_std=5.155353204841224:besthit_sum=480.7:bitscore_avg=166.83333333333334:bitscore_max=179.0:bitscore_min=151.0:bitscore_std=11.19672571186178:bitscore_sum=1001.0:capture_class_counter=c__Actinomycetia--1||c__Alphaproteobacteria--14||c__Desulfovibrionia--5:capture_domain_counter=d__Bacteria--20:capture_family_counter=f__Cellulomonadaceae--1||f__Desulfovibrionaceae--5||f__Xanthobacteraceae--14:capture_genus_counter=g__Bradyrhizobium--14||g__Cellulomonas--1||g__Solidesulfovibrio--5:capture_order_counter=o__Actinomycetales--1||o__Desulfovibrionales--5||o__Rhizobiales--14:capture_phylum_counter=p__Actinobacteriota--1||p__Desulfobacterota_I--5||p__Proteobacteria--14:capture_species_counter=s__Bradyrhizobium icense--2||s__Bradyrhizobium jicamae--6||s__Bradyrhizobium sp009930815--5||s__Bradyrhizobium sp018130065--1||s__Cellulomonas persica--1||s__Solidesulfovibrio magneticus_B--5:evalue_avg=4.5068555412855e-48:evalue_max=2.7e-47:evalue_min=5.83e-58:evalue_std=1.1019357437202897e-47:evalue_sum=2.7041133247713e-47:gapopen_avg=0.16666666666666666:gapopen_max=1.0:gapopen_min=0.0:gapopen_std=0.408248290463863:gapopen_sum=1.0:gtdb_class_counter=c__Alphaproteobacteria--2:gtdb_domain_counter=d__Bacteria--2:gtdb_family_counter=f__Xanthobacteraceae--2:gtdb_genus_counter=g__Bradyrhizobium--2:gtdb_order_counter=o__Rhizobiales--2:gtdb_phylum_counter=p__Proteobacteria--2:gtdb_species_counter=s__Bradyrhizobium icense--1||s__Bradyrhizobium sp009930815--1:heptad_counter=MCP-38H--22:lbd_counter=Cache_3-Cache_2--2:lca_tree=g__Bradyrhizobium:length_avg=123.16666666666667:length_max=144.0:length_min=111.0:length_std=12.875040453010884:length_sum=739.0:mismatch_avg=24.666666666666668:mismatch_max=33.0:mismatch_min=12.0:mismatch_std=7.659416862050705:mismatch_sum=148.0:name=N752458:qcovhsp_avg=98.51666666666667:qcovhsp_max=100.0:qcovhsp_min=97.5:qcovhsp_std=0.8232051182218599:qcovhsp_sum=591.1:qend_avg=124.66666666666667:qend_max=146.0:qend_min=113.0:qend_std=12.95633693088701:qend_sum=748.0:qstart_avg=2.5:qstart_max=3.0:qstart_min=1.0:qstart_std=0.8366600265340756:qstart_sum=15.0:ref_name_counter=GB_GCA_019242285.1_protein.faa_JAFAVV010000157.1_5@PF00015_full_PFAM.378.551--6:scovhsp_avg=71.13333333333334:scovhsp_max=82.7:scovhsp_min=64.2:scovhsp_std=7.25993572056025:scovhsp_sum=426.8:send_avg=124.66666666666667:send_max=143.0:send_min=111.0:send_std=12.242004193213898:send_sum=748.0:sstart_avg=2.6666666666666665:sstart_max=10.0:sstart_min=1.0:sstart_std=3.6147844564602556:sstart_sum=16.0])0.928:0.00412345[&&NHX:Sample_counter=rhizpot3--1||rhiztom1--6||rhiztom2--3||rhiztom3--11:Type_counter=GTDB--12||capture--21:besthit_avg=79.88571428571429:besthit_max=89.2:besthit_min=74.6:besthit_std=4.745674722463455:besthit_sum=559.2:bitscore_avg=168.71428571428572:bitscore_max=180.0:bitscore_min=151.0:bitscore_std=11.36829341801553:bitscore_sum=1181.0:capture_class_counter=c__Actinomycetia--1||c__Alphaproteobacteria--15||c__Desulfovibrionia--5:capture_domain_counter=d__Bacteria--21:capture_family_counter=f__Cellulomonadaceae--1||f__Desulfovibrionaceae--5||f__Xanthobacteraceae--15:capture_genus_counter=g__Bradyrhizobium--15||g__Cellulomonas--1||g__Solidesulfovibrio--5:capture_order_counter=o__Actinomycetales--1||o__Desulfovibrionales--5||o__Rhizobiales--15:capture_phylum_counter=p__Actinobacteriota--1||p__Desulfobacterota_I--5||p__Proteobacteria--15:capture_species_counter=s__Bradyrhizobium icense--2||s__Bradyrhizobium jicamae--7||s__Bradyrhizobium sp009930815--5||s__Bradyrhizobium sp018130065--1||s__Cellulomonas persica--1||s__Solidesulfovibrio magneticus_B--5:evalue_avg=3.8630190354178575e-48:evalue_max=2.7e-47:evalue_min=2.12e-58:evalue_std=1.0202460980798407e-47:evalue_sum=2.7041133247925e-47:gapopen_avg=0.14285714285714285:gapopen_max=1.0:gapopen_min=0.0:gapopen_std=0.3779644730092273:gapopen_sum=1.0:gtdb_class_counter=c__Alphaproteobacteria--12:gtdb_domain_counter=d__Bacteria--12:gtdb_family_counter=f__Xanthobacteraceae--12:gtdb_genus_counter=g__Bradyrhizobium--12:gtdb_order_counter=o__Rhizobiales--12:gtdb_phylum_counter=p__Proteobacteria--12:gtdb_species_counter=s__Bradyrhizobium archetypum--1||s__Bradyrhizobium australiense--1||s__Bradyrhizobium icense--1||s__Bradyrhizobium jicamae--1||s__Bradyrhizobium lablabi--1||s__Bradyrhizobium murdochi--1||s__Bradyrhizobium paxllaeri--1||s__Bradyrhizobium retamae--1||s__Bradyrhizobium sp001693485--1||s__Bradyrhizobium sp009930815--1||s__Bradyrhizobium sp018398875--1||s__Bradyrhizobium sp018398895--1:heptad_counter=MCP-38H--33:lbd_counter=Cache_3-Cache_2--2:lca_tree=g__Bradyrhizobium:length_avg=124.85714285714286:length_max=144.0:length_min=111.0:length_std=12.575486358103895:length_sum=874.0:mismatch_avg=25.285714285714285:mismatch_max=33.0:mismatch_min=12.0:mismatch_std=7.1813249871753175:mismatch_sum=177.0:name=N752459:qcovhsp_avg=98.41428571428573:qcovhsp_max=100.0:qcovhsp_min=97.5:qcovhsp_std=0.7988086367179803:qcovhsp_sum=688.9000000000001:qend_avg=126.42857142857143:qend_max=146.0:qend_min=113.0:qend_std=12.71294803021894:qend_sum=885.0:qstart_avg=2.5714285714285716:qstart_max=3.0:qstart_min=1.0:qstart_std=0.7867957924694432:qstart_sum=18.0:ref_name_counter=GB_GCA_019242285.1_protein.faa_JAFAVV010000157.1_5@PF00015_full_PFAM.378.551--7:scovhsp_avg=72.11428571428571:scovhsp_max=82.7:scovhsp_min=64.2:scovhsp_std=7.117450051675477:scovhsp_sum=504.8:send_avg=126.14285714285714:send_max=143.0:send_min=111.0:send_std=11.838194843085542:send_sum=883.0:sstart_avg=2.4285714285714284:sstart_max=10.0:sstart_min=1.0:sstart_std=3.359421718944242:sstart_sum=17.0],((0c807718-936a-4b37-804c-9244f944107a_1@MCPsignal.38.189:0.00515425[&&NHX:Sample=rhizpot3:Type=capture:capture_class=c__Alphaproteobacteria:capture_domain=d__Bacteria:capture_family=f__Xanthobacteraceae:capture_genus=g__Bradyrhizobium:capture_order=o__Rhizobiales:capture_phylum=p__Proteobacteria:capture_species=s__Bradyrhizobium sp018130385:heptad=MCP-38H],(0bfee3ac-9b7c-43a3-85fd-3002680f9065_1@MCPsignal.52.196:0.00560694[&&NHX:Sample=rhizpot2:Type=capture:capture_class=c__Alphaproteobacteria:capture_domain=d__Bacteria:capture_family=f__Xanthobacteraceae:capture_genus=g__Bradyrhizobium:capture_order=o__Rhizobiales:capture_phylum=p__Proteobacteria:capture_species=s__Bradyrhizobium sp018596315:heptad=MCP-38H],b75b251d-b98b-4009-98b6-df0b40d2860e_1@MCPsignal.207.369:5e-09[&&NHX:Sample=rhizpot1:Type=capture:capture_class=c__Actinomycetia:capture_domain=d__Bacteria:capture_family=f__Geodermatophilaceae:capture_genus=g__Blastococcus:capture_order=o__Mycobacteriales:capture_phylum=p__Actinobacteriota:capture_species=s__Blastococcus saxobsidens:heptad=MCP-38H])0.787:0.00463057[&&NHX:Sample_counter=rhizpot1--1||rhizpot2--1:Type_counter=capture--2:capture_class_counter=c__Actinomycetia--1||c__Alphaproteobacteria--1:capture_domain_counter=d__Bacteria--2:capture_family_counter=f__Geodermatophilaceae--1||f__Xanthobacteraceae--1:capture_genus_counter=g__Blastococcus--1||g__Bradyrhizobium--1:capture_order_counter=o__Mycobacteriales--1||o__Rhizobiales--1:capture_phylum_counter=p__Actinobacteriota--1||p__Proteobacteria--1:capture_species_counter=s__Blastococcus saxobsidens--1||s__Bradyrhizobium sp018596315--1:gtdb_class_counter=:gtdb_domain_counter=:gtdb_family_counter=:gtdb_genus_counter=:gtdb_order_counter=:gtdb_phylum_counter=:gtdb_species_counter=:heptad_counter=MCP-38H--2:lbd_counter=:name=N752463:ref_name_counter=])0.804:0.00461276[&&NHX:Sample_counter=rhizpot1--1||rhizpot2--1||rhizpot3--1:Type_counter=capture--3:capture_class_counter=c__Actinomycetia--1||c__Alphaproteobacteria--2:capture_domain_counter=d__Bacteria--3:capture_family_counter=f__Geodermatophilaceae--1||f__Xanthobacteraceae--2:capture_genus_counter=g__Blastococcus--1||g__Bradyrhizobium--2:capture_order_counter=o__Mycobacteriales--1||o__Rhizobiales--2:capture_phylum_counter=p__Actinobacteriota--1||p__Proteobacteria--2:capture_species_counter=s__Blastococcus saxobsidens--1||s__Bradyrhizobium sp018130385--1||s__Bradyrhizobium sp018596315--1:gtdb_class_counter=:gtdb_domain_counter=:gtdb_family_counter=:gtdb_genus_counter=:gtdb_order_counter=:gtdb_phylum_counter=:gtdb_species_counter=:heptad_counter=MCP-38H--3:lbd_counter=:name=N752464:ref_name_counter=],(c109865e-31f0-4929-8367-f11f7197f293_3@MCPsignal.188.334:5e-09[&&NHX:Sample=rhizpot2:Type=capture:besthit=80.4:bitscore=194.0:capture_class=c__Halobacteria:capture_domain=d__Archaea:capture_family=f__Natrialbaceae:capture_genus=g__Natrialba:capture_order=o__Halobacteriales:capture_phylum=p__Halobacteriota:capture_species=s__Natrialba sp001861355:evalue=9.75e-64:gapopen=0.0:heptad=MCP-38H:length=143.0:mismatch=28.0:qcovhsp=97.9:qend=145.0:qstart=3.0:ref_name=GB_GCA_019242285.1_protein.faa_JAFAVV010000157.1_5@PF00015_full_PFAM.378.551:scovhsp=82.7:send=143.0:sstart=1.0],(8a6789d5-cb49-4925-8976-b4cb7343ba49_2@MCPsignal.91.235:0.0168838[&&NHX:Sample=rhizpot1:Type=capture:capture_class=c__Gammaproteobacteria:capture_domain=d__Bacteria:capture_family=f__Rhodocyclaceae:capture_genus=g__Azonexus:capture_order=o__Burkholderiales:capture_phylum=p__Proteobacteria:capture_species=s__Azonexus sp002470165:heptad=MCP-38H],(RS_GCF_003062295.1_protein.faa_NZ_PYCN01000011.1_170@PF00015_full_PFAM.382.557:5e-09[&&NHX:Type=GTDB:gtdb_class=c__Alphaproteobacteria:gtdb_domain=d__Bacteria:gtdb_family=f__Xanthobacteraceae:gtdb_genus=g__Bradyrhizobium:gtdb_order=o__Rhizobiales:gtdb_phylum=p__Proteobacteria:gtdb_species=s__Bradyrhizobium algeriense:heptad=MCP-38H:species=d__Bacteria_p__Proteobacteria_c__Alphaproteobacteria_o__Rhizobiales_f__Xanthobacteraceae_g__Bradyrhizobium_s__Bradyrhizobium algeriense],(((865ae036-152d-4b2d-abab-c955317cf65b_6@MCPsignal.464.627:0[&&NHX:Sample=rhizpot1:Type=capture:capture_class=c__Alphaproteobacteria:capture_domain=d__Bacteria:capture_family=f__Xanthobacteraceae:capture_genus=g__Bradyrhizobium:capture_order=o__Rhizobiales:capture_phylum=p__Proteobacteria:capture_species=s__Bradyrhizobium sp018596315:heptad=MCP-38H],c15ce280-241f-45dd-8dd7-78f8cf59bd76_3@MCPsignal.122.285:0[&&NHX:Sample=rhizpot3:Type=capture:capture_class=c__Alphaproteobacteria:capture_domain=d__Bacteria:capture_family=f__Xanthobacteraceae:capture_genus=g__Bradyrhizobium:capture_order=o__Rhizobiales:capture_phylum=p__Proteobacteria:capture_species=s__Bradyrhizobium sp009930815:heptad=MCP-38H]):5e-09[&&NHX:Sample_counter=rhizpot1--1||rhizpot3--1:Type_counter=capture--2:capture_class_counter=c__Alphaproteobacteria--2:capture_domain_counter=d__Bacteria--2:capture_family_counter=f__Xanthobacteraceae--2:capture_genus_counter=g__Bradyrhizobium--2:capture_order_counter=o__Rhizobiales--2:capture_phylum_counter=p__Proteobacteria--2:capture_species_counter=s__Bradyrhizobium sp009930815--1||s__Bradyrhizobium sp018596315--1:gtdb_class_counter=:gtdb_domain_counter=:gtdb_family_counter=:gtdb_genus_counter=:gtdb_order_counter=:gtdb_phylum_counter=:gtdb_species_counter=:heptad_counter=MCP-38H--2:lbd_counter=:name=N752470:ref_name_counter=],(f4b7e2c9-7d7a-439f-80fd-3e3cc771ba4e_3@MCPsignal.38.177:5e-09[&&NHX:Sample=rhizpot1:Type=capture:capture_class=c__Alphaproteobacteria:capture_domain=d__Bacteria:capture_family=f__Xanthobacteraceae:capture_genus=g__Bradyrhizobium:capture_order=o__Rhizobiales:capture_phylum=p__Proteobacteria:capture_species=s__Bradyrhizobium sp018596315:heptad=MCP-38H],(c12d5a39-82ea-4d32-a9d8-55502f2b9e81_2@MCPsignal.108.254:5e-09[&&NHX:Sample=rhizpot1:Type=capture:besthit=79.3:bitscore=195.0:capture_class=c__Halobacteria:capture_domain=d__Archaea:capture_family=f__Natrialbaceae:capture_genus=g__Natrialba:capture_order=o__Halobacteriales:capture_phylum=p__Halobacteriota:capture_species=s__Natrialba chahannaoensis:evalue=3.41e-64:gapopen=0.0:heptad=MCP-38H:length=145.0:mismatch=30.0:qcovhsp=99.3:qend=146.0:qstart=2.0:ref_name=GB_GCA_019242285.1_protein.faa_JAFAVV010000157.1_5@PF00015_full_PFAM.378.551:scovhsp=83.8:send=145.0:sstart=1.0],((RS_GCF_001440405.1_protein.faa_NZ_LLXX01000229.1_30@PF00015_full_PFAM.383.557:5e-09[&&NHX:Type=GTDB:gtdb_class=c__Alphaproteobacteria:gtdb_domain=d__Bacteria:gtdb_family=f__Xanthobacteraceae:gtdb_genus=g__Bradyrhizobium:gtdb_order=o__Rhizobiales:gtdb_phylum=p__Proteobacteria:gtdb_species=s__Bradyrhizobium valentinum:heptad=MCP-38H:species=d__Bacteria_p__Proteobacteria_c__Alphaproteobacteria_o__Rhizobiales_f__Xanthobacteraceae_g__Bradyrhizobium_s__Bradyrhizobium valentinum],RS_GCF_018596315.1_protein.faa_NZ_JAHEAG010000017.1_153@PF00015_full_PFAM.382.562:5e-09[&&NHX:Type=GTDB:gtdb_class=c__Alphaproteobacteria:gtdb_domain=d__Bacteria:gtdb_family=f__Xanthobacteraceae:gtdb_genus=g__Bradyrhizobium:gtdb_order=o__Rhizobiales:gtdb_phylum=p__Proteobacteria:gtdb_species=s__Bradyrhizobium sp018596315:heptad=MCP-38H:species=d__Bacteria_p__Proteobacteria_c__Alphaproteobacteria_o__Rhizobiales_f__Xanthobacteraceae_g__Bradyrhizobium_s__Bradyrhizobium sp018596315])0.445:6e-09[&&NHX:Sample_counter=:Type_counter=GTDB--2:capture_class_counter=:capture_domain_counter=:capture_family_counter=:capture_genus_counter=:capture_order_counter=:capture_phylum_counter=:capture_species_counter=:evoltype=D:gtdb_class_counter=c__Alphaproteobacteria--2:gtdb_domain_counter=d__Bacteria--2:gtdb_family_counter=f__Xanthobacteraceae--2:gtdb_genus_counter=g__Bradyrhizobium--2:gtdb_order_counter=o__Rhizobiales--2:gtdb_phylum_counter=p__Proteobacteria--2:gtdb_species_counter=s__Bradyrhizobium sp018596315--1||s__Bradyrhizobium valentinum--1:heptad_counter=MCP-38H--2:lbd_counter=:lca=d__Bacteria:lca_tree=g__Bradyrhizobium:name=N752475:ref_name_counter=],4f6b4855-57bd-4c78-a29a-3336c1ae11ea_4@MCPsignal.396.508:5e-09[&&NHX:Sample=rhizpot1:Type=capture:capture_class=c__Alphaproteobacteria:capture_domain=d__Bacteria:capture_family=f__Stappiaceae:capture_genus=g__Stappia:capture_order=o__Rhizobiales:capture_phylum=p__Proteobacteria:capture_species=s__Stappia stellulata:heptad=MCP-38H])0.438:5e-09[&&NHX:Sample_counter=rhizpot1--1:Type_counter=GTDB--2||capture--1:capture_class_counter=c__Alphaproteobacteria--1:capture_domain_counter=d__Bacteria--1:capture_family_counter=f__Stappiaceae--1:capture_genus_counter=g__Stappia--1:capture_order_counter=o__Rhizobiales--1:capture_phylum_counter=p__Proteobacteria--1:capture_species_counter=s__Stappia stellulata--1:gtdb_class_counter=c__Alphaproteobacteria--2:gtdb_domain_counter=d__Bacteria--2:gtdb_family_counter=f__Xanthobacteraceae--2:gtdb_genus_counter=g__Bradyrhizobium--2:gtdb_order_counter=o__Rhizobiales--2:gtdb_phylum_counter=p__Proteobacteria--2:gtdb_species_counter=s__Bradyrhizobium sp018596315--1||s__Bradyrhizobium valentinum--1:heptad_counter=MCP-38H--3:lbd_counter=:lca_tree=g__Bradyrhizobium:name=N752477:ref_name_counter=])0:5e-09[&&NHX:Sample_counter=rhizpot1--2:Type_counter=GTDB--2||capture--2:besthit_avg=79.3:besthit_max=79.3:besthit_min=79.3:besthit_std=0:besthit_sum=79.3:bitscore_avg=195.0:bitscore_max=195.0:bitscore_min=195.0:bitscore_std=0:bitscore_sum=195.0:capture_class_counter=c__Alphaproteobacteria--1||c__Halobacteria--1:capture_domain_counter=d__Archaea--1||d__Bacteria--1:capture_family_counter=f__Natrialbaceae--1||f__Stappiaceae--1:capture_genus_counter=g__Natrialba--1||g__Stappia--1:capture_order_counter=o__Halobacteriales--1||o__Rhizobiales--1:capture_phylum_counter=p__Halobacteriota--1||p__Proteobacteria--1:capture_species_counter=s__Natrialba chahannaoensis--1||s__Stappia stellulata--1:evalue_avg=3.41e-64:evalue_max=3.41e-64:evalue_min=3.41e-64:evalue_std=0:evalue_sum=3.41e-64:gapopen_avg=0.0:gapopen_max=0.0:gapopen_min=0.0:gapopen_std=0:gapopen_sum=0.0:gtdb_class_counter=c__Alphaproteobacteria--2:gtdb_domain_counter=d__Bacteria--2:gtdb_family_counter=f__Xanthobacteraceae--2:gtdb_genus_counter=g__Bradyrhizobium--2:gtdb_order_counter=o__Rhizobiales--2:gtdb_phylum_counter=p__Proteobacteria--2:gtdb_species_counter=s__Bradyrhizobium sp018596315--1||s__Bradyrhizobium valentinum--1:heptad_counter=MCP-38H--4:lbd_counter=:lca_tree=g__Bradyrhizobium:length_avg=145.0:length_max=145.0:length_min=145.0:length_std=0:length_sum=145.0:mismatch_avg=30.0:mismatch_max=30.0:mismatch_min=30.0:mismatch_std=0:mismatch_sum=30.0:name=N752478:qcovhsp_avg=99.3:qcovhsp_max=99.3:qcovhsp_min=99.3:qcovhsp_std=0:qcovhsp_sum=99.3:qend_avg=146.0:qend_max=146.0:qend_min=146.0:qend_std=0:qend_sum=146.0:qstart_avg=2.0:qstart_max=2.0:qstart_min=2.0:qstart_std=0:qstart_sum=2.0:ref_name_counter=GB_GCA_019242285.1_protein.faa_JAFAVV010000157.1_5@PF00015_full_PFAM.378.551--1:scovhsp_avg=83.8:scovhsp_max=83.8:scovhsp_min=83.8:scovhsp_std=0:scovhsp_sum=83.8:send_avg=145.0:send_max=145.0:send_min=145.0:send_std=0:send_sum=145.0:sstart_avg=1.0:sstart_max=1.0:sstart_min=1.0:sstart_std=0:sstart_sum=1.0])0.409:6e-09[&&NHX:Sample_counter=rhizpot1--3:Type_counter=GTDB--2||capture--3:besthit_avg=79.3:besthit_max=79.3:besthit_min=79.3:besthit_std=0:besthit_sum=79.3:bitscore_avg=195.0:bitscore_max=195.0:bitscore_min=195.0:bitscore_std=0:bitscore_sum=195.0:capture_class_counter=c__Alphaproteobacteria--2||c__Halobacteria--1:capture_domain_counter=d__Archaea--1||d__Bacteria--2:capture_family_counter=f__Natrialbaceae--1||f__Stappiaceae--1||f__Xanthobacteraceae--1:capture_genus_counter=g__Bradyrhizobium--1||g__Natrialba--1||g__Stappia--1:capture_order_counter=o__Halobacteriales--1||o__Rhizobiales--2:capture_phylum_counter=p__Halobacteriota--1||p__Proteobacteria--2:capture_species_counter=s__Bradyrhizobium sp018596315--1||s__Natrialba chahannaoensis--1||s__Stappia stellulata--1:evalue_avg=3.41e-64:evalue_max=3.41e-64:evalue_min=3.41e-64:evalue_std=0:evalue_sum=3.41e-64:gapopen_avg=0.0:gapopen_max=0.0:gapopen_min=0.0:gapopen_std=0:gapopen_sum=0.0:gtdb_class_counter=c__Alphaproteobacteria--2:gtdb_domain_counter=d__Bacteria--2:gtdb_family_counter=f__Xanthobacteraceae--2:gtdb_genus_counter=g__Bradyrhizobium--2:gtdb_order_counter=o__Rhizobiales--2:gtdb_phylum_counter=p__Proteobacteria--2:gtdb_species_counter=s__Bradyrhizobium sp018596315--1||s__Bradyrhizobium valentinum--1:heptad_counter=MCP-38H--5:lbd_counter=:lca_tree=g__Bradyrhizobium:length_avg=145.0:length_max=145.0:length_min=145.0:length_std=0:length_sum=145.0:mismatch_avg=30.0:mismatch_max=30.0:mismatch_min=30.0:mismatch_std=0:mismatch_sum=30.0:name=N752479:qcovhsp_avg=99.3:qcovhsp_max=99.3:qcovhsp_min=99.3:qcovhsp_std=0:qcovhsp_sum=99.3:qend_avg=146.0:qend_max=146.0:qend_min=146.0:qend_std=0:qend_sum=146.0:qstart_avg=2.0:qstart_max=2.0:qstart_min=2.0:qstart_std=0:qstart_sum=2.0:ref_name_counter=GB_GCA_019242285.1_protein.faa_JAFAVV010000157.1_5@PF00015_full_PFAM.378.551--1:scovhsp_avg=83.8:scovhsp_max=83.8:scovhsp_min=83.8:scovhsp_std=0:scovhsp_sum=83.8:send_avg=145.0:send_max=145.0:send_min=145.0:send_std=0:send_sum=145.0:sstart_avg=1.0:sstart_max=1.0:sstart_min=1.0:sstart_std=0:sstart_sum=1.0])0:5e-09[&&NHX:Sample_counter=rhizpot1--4||rhizpot3--1:Type_counter=GTDB--2||capture--5:besthit_avg=79.3:besthit_max=79.3:besthit_min=79.3:besthit_std=0:besthit_sum=79.3:bitscore_avg=195.0:bitscore_max=195.0:bitscore_min=195.0:bitscore_std=0:bitscore_sum=195.0:capture_class_counter=c__Alphaproteobacteria--4||c__Halobacteria--1:capture_domain_counter=d__Archaea--1||d__Bacteria--4:capture_family_counter=f__Natrialbaceae--1||f__Stappiaceae--1||f__Xanthobacteraceae--3:capture_genus_counter=g__Bradyrhizobium--3||g__Natrialba--1||g__Stappia--1:capture_order_counter=o__Halobacteriales--1||o__Rhizobiales--4:capture_phylum_counter=p__Halobacteriota--1||p__Proteobacteria--4:capture_species_counter=s__Bradyrhizobium sp009930815--1||s__Bradyrhizobium sp018596315--2||s__Natrialba chahannaoensis--1||s__Stappia stellulata--1:evalue_avg=3.41e-64:evalue_max=3.41e-64:evalue_min=3.41e-64:evalue_std=0:evalue_sum=3.41e-64:gapopen_avg=0.0:gapopen_max=0.0:gapopen_min=0.0:gapopen_std=0:gapopen_sum=0.0:gtdb_class_counter=c__Alphaproteobacteria--2:gtdb_domain_counter=d__Bacteria--2:gtdb_family_counter=f__Xanthobacteraceae--2:gtdb_genus_counter=g__Bradyrhizobium--2:gtdb_order_counter=o__Rhizobiales--2:gtdb_phylum_counter=p__Proteobacteria--2:gtdb_species_counter=s__Bradyrhizobium sp018596315--1||s__Bradyrhizobium valentinum--1:heptad_counter=MCP-38H--7:lbd_counter=:lca_tree=g__Bradyrhizobium:length_avg=145.0:length_max=145.0:length_min=145.0:length_std=0:length_sum=145.0:mismatch_avg=30.0:mismatch_max=30.0:mismatch_min=30.0:mismatch_std=0:mismatch_sum=30.0:name=N752480:qcovhsp_avg=99.3:qcovhsp_max=99.3:qcovhsp_min=99.3:qcovhsp_std=0:qcovhsp_sum=99.3:qend_avg=146.0:qend_max=146.0:qend_min=146.0:qend_std=0:qend_sum=146.0:qstart_avg=2.0:qstart_max=2.0:qstart_min=2.0:qstart_std=0:qstart_sum=2.0:ref_name_counter=GB_GCA_019242285.1_protein.faa_JAFAVV010000157.1_5@PF00015_full_PFAM.378.551--1:scovhsp_avg=83.8:scovhsp_max=83.8:scovhsp_min=83.8:scovhsp_std=0:scovhsp_sum=83.8:send_avg=145.0:send_max=145.0:send_min=145.0:send_std=0:send_sum=145.0:sstart_avg=1.0:sstart_max=1.0:sstart_min=1.0:sstart_std=0:sstart_sum=1.0],(f52d2336-af9b-4568-aa3b-d96be5498eac_6@MCPsignal.79.241:5e-09[&&NHX:Sample=rhizpot1:Type=capture:capture_class=c__Alphaproteobacteria:capture_domain=d__Bacteria:capture_family=f__Xanthobacteraceae:capture_genus=g__Bradyrhizobium:capture_order=o__Rhizobiales:capture_phylum=p__Proteobacteria:capture_species=s__Bradyrhizobium sp018596315:heptad=MCP-38H],d5081ed3-abd7-4448-a4dd-3e07c929bcf6_5@MCPsignal.23.136:0.00694135[&&NHX:Sample=rhizpot1:Type=capture:capture_class=c__Alphaproteobacteria:capture_domain=d__Bacteria:capture_family=f__Beijerinckiaceae:capture_genus=g__Roseiarcus:capture_order=o__Rhizobiales:capture_phylum=p__Proteobacteria:capture_species=s__Roseiarcus sp009765995:heptad=MCP-38H])0:6e-09[&&NHX:Sample_counter=rhizpot1--2:Type_counter=capture--2:capture_class_counter=c__Alphaproteobacteria--2:capture_domain_counter=d__Bacteria--2:capture_family_counter=f__Beijerinckiaceae--1||f__Xanthobacteraceae--1:capture_genus_counter=g__Bradyrhizobium--1||g__Roseiarcus--1:capture_order_counter=o__Rhizobiales--2:capture_phylum_counter=p__Proteobacteria--2:capture_species_counter=s__Bradyrhizobium sp018596315--1||s__Roseiarcus sp009765995--1:gtdb_class_counter=:gtdb_domain_counter=:gtdb_family_counter=:gtdb_genus_counter=:gtdb_order_counter=:gtdb_phylum_counter=:gtdb_species_counter=:heptad_counter=MCP-38H--2:lbd_counter=:name=N752483:ref_name_counter=])0.932:0.00865278[&&NHX:Sample_counter=rhizpot1--6||rhizpot3--1:Type_counter=GTDB--2||capture--7:besthit_avg=79.3:besthit_max=79.3:besthit_min=79.3:besthit_std=0:besthit_sum=79.3:bitscore_avg=195.0:bitscore_max=195.0:bitscore_min=195.0:bitscore_std=0:bitscore_sum=195.0:capture_class_counter=c__Alphaproteobacteria--6||c__Halobacteria--1:capture_domain_counter=d__Archaea--1||d__Bacteria--6:capture_family_counter=f__Beijerinckiaceae--1||f__Natrialbaceae--1||f__Stappiaceae--1||f__Xanthobacteraceae--4:capture_genus_counter=g__Bradyrhizobium--4||g__Natrialba--1||g__Roseiarcus--1||g__Stappia--1:capture_order_counter=o__Halobacteriales--1||o__Rhizobiales--6:capture_phylum_counter=p__Halobacteriota--1||p__Proteobacteria--6:capture_species_counter=s__Bradyrhizobium sp009930815--1||s__Bradyrhizobium sp018596315--3||s__Natrialba chahannaoensis--1||s__Roseiarcus sp009765995--1||s__Stappia stellulata--1:evalue_avg=3.41e-64:evalue_max=3.41e-64:evalue_min=3.41e-64:evalue_std=0:evalue_sum=3.41e-64:gapopen_avg=0.0:gapopen_max=0.0:gapopen_min=0.0:gapopen_std=0:gapopen_sum=0.0:gtdb_class_counter=c__Alphaproteobacteria--2:gtdb_domain_counter=d__Bacteria--2:gtdb_family_counter=f__Xanthobacteraceae--2:gtdb_genus_counter=g__Bradyrhizobium--2:gtdb_order_counter=o__Rhizobiales--2:gtdb_phylum_counter=p__Proteobacteria--2:gtdb_species_counter=s__Bradyrhizobium sp018596315--1||s__Bradyrhizobium valentinum--1:heptad_counter=MCP-38H--9:lbd_counter=:lca_tree=g__Bradyrhizobium:length_avg=145.0:length_max=145.0:length_min=145.0:length_std=0:length_sum=145.0:mismatch_avg=30.0:mismatch_max=30.0:mismatch_min=30.0:mismatch_std=0:mismatch_sum=30.0:name=N752484:qcovhsp_avg=99.3:qcovhsp_max=99.3:qcovhsp_min=99.3:qcovhsp_std=0:qcovhsp_sum=99.3:qend_avg=146.0:qend_max=146.0:qend_min=146.0:qend_std=0:qend_sum=146.0:qstart_avg=2.0:qstart_max=2.0:qstart_min=2.0:qstart_std=0:qstart_sum=2.0:ref_name_counter=GB_GCA_019242285.1_protein.faa_JAFAVV010000157.1_5@PF00015_full_PFAM.378.551--1:scovhsp_avg=83.8:scovhsp_max=83.8:scovhsp_min=83.8:scovhsp_std=0:scovhsp_sum=83.8:send_avg=145.0:send_max=145.0:send_min=145.0:send_std=0:send_sum=145.0:sstart_avg=1.0:sstart_max=1.0:sstart_min=1.0:sstart_std=0:sstart_sum=1.0])0:5e-09[&&NHX:Sample_counter=rhizpot1--6||rhizpot3--1:Type_counter=GTDB--3||capture--7:besthit_avg=79.3:besthit_max=79.3:besthit_min=79.3:besthit_std=0:besthit_sum=79.3:bitscore_avg=195.0:bitscore_max=195.0:bitscore_min=195.0:bitscore_std=0:bitscore_sum=195.0:capture_class_counter=c__Alphaproteobacteria--6||c__Halobacteria--1:capture_domain_counter=d__Archaea--1||d__Bacteria--6:capture_family_counter=f__Beijerinckiaceae--1||f__Natrialbaceae--1||f__Stappiaceae--1||f__Xanthobacteraceae--4:capture_genus_counter=g__Bradyrhizobium--4||g__Natrialba--1||g__Roseiarcus--1||g__Stappia--1:capture_order_counter=o__Halobacteriales--1||o__Rhizobiales--6:capture_phylum_counter=p__Halobacteriota--1||p__Proteobacteria--6:capture_species_counter=s__Bradyrhizobium sp009930815--1||s__Bradyrhizobium sp018596315--3||s__Natrialba chahannaoensis--1||s__Roseiarcus sp009765995--1||s__Stappia stellulata--1:evalue_avg=3.41e-64:evalue_max=3.41e-64:evalue_min=3.41e-64:evalue_std=0:evalue_sum=3.41e-64:gapopen_avg=0.0:gapopen_max=0.0:gapopen_min=0.0:gapopen_std=0:gapopen_sum=0.0:gtdb_class_counter=c__Alphaproteobacteria--3:gtdb_domain_counter=d__Bacteria--3:gtdb_family_counter=f__Xanthobacteraceae--3:gtdb_genus_counter=g__Bradyrhizobium--3:gtdb_order_counter=o__Rhizobiales--3:gtdb_phylum_counter=p__Proteobacteria--3:gtdb_species_counter=s__Bradyrhizobium algeriense--1||s__Bradyrhizobium sp018596315--1||s__Bradyrhizobium valentinum--1:heptad_counter=MCP-38H--10:lbd_counter=:lca_tree=g__Bradyrhizobium:length_avg=145.0:length_max=145.0:length_min=145.0:length_std=0:length_sum=145.0:mismatch_avg=30.0:mismatch_max=30.0:mismatch_min=30.0:mismatch_std=0:mismatch_sum=30.0:name=N752485:qcovhsp_avg=99.3:qcovhsp_max=99.3:qcovhsp_min=99.3:qcovhsp_std=0:qcovhsp_sum=99.3:qend_avg=146.0:qend_max=146.0:qend_min=146.0:qend_std=0:qend_sum=146.0:qstart_avg=2.0:qstart_max=2.0:qstart_min=2.0:qstart_std=0:qstart_sum=2.0:ref_name_counter=GB_GCA_019242285.1_protein.faa_JAFAVV010000157.1_5@PF00015_full_PFAM.378.551--1:scovhsp_avg=83.8:scovhsp_max=83.8:scovhsp_min=83.8:scovhsp_std=0:scovhsp_sum=83.8:send_avg=145.0:send_max=145.0:send_min=145.0:send_std=0:send_sum=145.0:sstart_avg=1.0:sstart_max=1.0:sstart_min=1.0:sstart_std=0:sstart_sum=1.0])0:5e-09[&&NHX:Sample_counter=rhizpot1--7||rhizpot3--1:Type_counter=GTDB--3||capture--8:besthit_avg=79.3:besthit_max=79.3:besthit_min=79.3:besthit_std=0:besthit_sum=79.3:bitscore_avg=195.0:bitscore_max=195.0:bitscore_min=195.0:bitscore_std=0:bitscore_sum=195.0:capture_class_counter=c__Alphaproteobacteria--6||c__Gammaproteobacteria--1||c__Halobacteria--1:capture_domain_counter=d__Archaea--1||d__Bacteria--7:capture_family_counter=f__Beijerinckiaceae--1||f__Natrialbaceae--1||f__Rhodocyclaceae--1||f__Stappiaceae--1||f__Xanthobacteraceae--4:capture_genus_counter=g__Azonexus--1||g__Bradyrhizobium--4||g__Natrialba--1||g__Roseiarcus--1||g__Stappia--1:capture_order_counter=o__Burkholderiales--1||o__Halobacteriales--1||o__Rhizobiales--6:capture_phylum_counter=p__Halobacteriota--1||p__Proteobacteria--7:capture_species_counter=s__Azonexus sp002470165--1||s__Bradyrhizobium sp009930815--1||s__Bradyrhizobium sp018596315--3||s__Natrialba chahannaoensis--1||s__Roseiarcus sp009765995--1||s__Stappia stellulata--1:evalue_avg=3.41e-64:evalue_max=3.41e-64:evalue_min=3.41e-64:evalue_std=0:evalue_sum=3.41e-64:gapopen_avg=0.0:gapopen_max=0.0:gapopen_min=0.0:gapopen_std=0:gapopen_sum=0.0:gtdb_class_counter=c__Alphaproteobacteria--3:gtdb_domain_counter=d__Bacteria--3:gtdb_family_counter=f__Xanthobacteraceae--3:gtdb_genus_counter=g__Bradyrhizobium--3:gtdb_order_counter=o__Rhizobiales--3:gtdb_phylum_counter=p__Proteobacteria--3:gtdb_species_counter=s__Bradyrhizobium algeriense--1||s__Bradyrhizobium sp018596315--1||s__Bradyrhizobium valentinum--1:heptad_counter=MCP-38H--11:lbd_counter=:lca_tree=g__Bradyrhizobium:length_avg=145.0:length_max=145.0:length_min=145.0:length_std=0:length_sum=145.0:mismatch_avg=30.0:mismatch_max=30.0:mismatch_min=30.0:mismatch_std=0:mismatch_sum=30.0:name=N752486:qcovhsp_avg=99.3:qcovhsp_max=99.3:qcovhsp_min=99.3:qcovhsp_std=0:qcovhsp_sum=99.3:qend_avg=146.0:qend_max=146.0:qend_min=146.0:qend_std=0:qend_sum=146.0:qstart_avg=2.0:qstart_max=2.0:qstart_min=2.0:qstart_std=0:qstart_sum=2.0:ref_name_counter=GB_GCA_019242285.1_protein.faa_JAFAVV010000157.1_5@PF00015_full_PFAM.378.551--1:scovhsp_avg=83.8:scovhsp_max=83.8:scovhsp_min=83.8:scovhsp_std=0:scovhsp_sum=83.8:send_avg=145.0:send_max=145.0:send_min=145.0:send_std=0:send_sum=145.0:sstart_avg=1.0:sstart_max=1.0:sstart_min=1.0:sstart_std=0:sstart_sum=1.0])0:5e-09[&&NHX:Sample_counter=rhizpot1--7||rhizpot2--1||rhizpot3--1:Type_counter=GTDB--3||capture--9:besthit_avg=79.85:besthit_max=80.4:besthit_min=79.3:besthit_std=0.7778174593052083:besthit_sum=159.7:bitscore_avg=194.5:bitscore_max=195.0:bitscore_min=194.0:bitscore_std=0.7071067811865476:bitscore_sum=389.0:capture_class_counter=c__Alphaproteobacteria--6||c__Gammaproteobacteria--1||c__Halobacteria--2:capture_domain_counter=d__Archaea--2||d__Bacteria--7:capture_family_counter=f__Beijerinckiaceae--1||f__Natrialbaceae--2||f__Rhodocyclaceae--1||f__Stappiaceae--1||f__Xanthobacteraceae--4:capture_genus_counter=g__Azonexus--1||g__Bradyrhizobium--4||g__Natrialba--2||g__Roseiarcus--1||g__Stappia--1:capture_order_counter=o__Burkholderiales--1||o__Halobacteriales--2||o__Rhizobiales--6:capture_phylum_counter=p__Halobacteriota--2||p__Proteobacteria--7:capture_species_counter=s__Azonexus sp002470165--1||s__Bradyrhizobium sp009930815--1||s__Bradyrhizobium sp018596315--3||s__Natrialba chahannaoensis--1||s__Natrialba sp001861355--1||s__Roseiarcus sp009765995--1||s__Stappia stellulata--1:evalue_avg=6.58e-64:evalue_max=9.75e-64:evalue_min=3.41e-64:evalue_std=4.483056992722712e-64:evalue_sum=1.316e-63:gapopen_avg=0.0:gapopen_max=0.0:gapopen_min=0.0:gapopen_std=0.0:gapopen_sum=0.0:gtdb_class_counter=c__Alphaproteobacteria--3:gtdb_domain_counter=d__Bacteria--3:gtdb_family_counter=f__Xanthobacteraceae--3:gtdb_genus_counter=g__Bradyrhizobium--3:gtdb_order_counter=o__Rhizobiales--3:gtdb_phylum_counter=p__Proteobacteria--3:gtdb_species_counter=s__Bradyrhizobium algeriense--1||s__Bradyrhizobium sp018596315--1||s__Bradyrhizobium valentinum--1:heptad_counter=MCP-38H--12:lbd_counter=:lca_tree=g__Bradyrhizobium:length_avg=144.0:length_max=145.0:length_min=143.0:length_std=1.4142135623730951:length_sum=288.0:mismatch_avg=29.0:mismatch_max=30.0:mismatch_min=28.0:mismatch_std=1.4142135623730951:mismatch_sum=58.0:name=N752487:qcovhsp_avg=98.6:qcovhsp_max=99.3:qcovhsp_min=97.9:qcovhsp_std=0.9899494936611605:qcovhsp_sum=197.2:qend_avg=145.5:qend_max=146.0:qend_min=145.0:qend_std=0.7071067811865476:qend_sum=291.0:qstart_avg=2.5:qstart_max=3.0:qstart_min=2.0:qstart_std=0.7071067811865476:qstart_sum=5.0:ref_name_counter=GB_GCA_019242285.1_protein.faa_JAFAVV010000157.1_5@PF00015_full_PFAM.378.551--2:scovhsp_avg=83.25:scovhsp_max=83.8:scovhsp_min=82.7:scovhsp_std=0.7778174593051983:scovhsp_sum=166.5:send_avg=144.0:send_max=145.0:send_min=143.0:send_std=1.4142135623730951:send_sum=288.0:sstart_avg=1.0:sstart_max=1.0:sstart_min=1.0:sstart_std=0.0:sstart_sum=2.0])0:5e-09[&&NHX:Sample_counter=rhizpot1--8||rhizpot2--2||rhizpot3--2:Type_counter=GTDB--3||capture--12:besthit_avg=79.85:besthit_max=80.4:besthit_min=79.3:besthit_std=0.7778174593052083:besthit_sum=159.7:bitscore_avg=194.5:bitscore_max=195.0:bitscore_min=194.0:bitscore_std=0.7071067811865476:bitscore_sum=389.0:capture_class_counter=c__Actinomycetia--1||c__Alphaproteobacteria--8||c__Gammaproteobacteria--1||c__Halobacteria--2:capture_domain_counter=d__Archaea--2||d__Bacteria--10:capture_family_counter=f__Beijerinckiaceae--1||f__Geodermatophilaceae--1||f__Natrialbaceae--2||f__Rhodocyclaceae--1||f__Stappiaceae--1||f__Xanthobacteraceae--6:capture_genus_counter=g__Azonexus--1||g__Blastococcus--1||g__Bradyrhizobium--6||g__Natrialba--2||g__Roseiarcus--1||g__Stappia--1:capture_order_counter=o__Burkholderiales--1||o__Halobacteriales--2||o__Mycobacteriales--1||o__Rhizobiales--8:capture_phylum_counter=p__Actinobacteriota--1||p__Halobacteriota--2||p__Proteobacteria--9:capture_species_counter=s__Azonexus sp002470165--1||s__Blastococcus saxobsidens--1||s__Bradyrhizobium sp009930815--1||s__Bradyrhizobium sp018130385--1||s__Bradyrhizobium sp018596315--4||s__Natrialba chahannaoensis--1||s__Natrialba sp001861355--1||s__Roseiarcus sp009765995--1||s__Stappia stellulata--1:evalue_avg=6.58e-64:evalue_max=9.75e-64:evalue_min=3.41e-64:evalue_std=4.483056992722712e-64:evalue_sum=1.316e-63:gapopen_avg=0.0:gapopen_max=0.0:gapopen_min=0.0:gapopen_std=0.0:gapopen_sum=0.0:gtdb_class_counter=c__Alphaproteobacteria--3:gtdb_domain_counter=d__Bacteria--3:gtdb_family_counter=f__Xanthobacteraceae--3:gtdb_genus_counter=g__Bradyrhizobium--3:gtdb_order_counter=o__Rhizobiales--3:gtdb_phylum_counter=p__Proteobacteria--3:gtdb_species_counter=s__Bradyrhizobium algeriense--1||s__Bradyrhizobium sp018596315--1||s__Bradyrhizobium valentinum--1:heptad_counter=MCP-38H--15:lbd_counter=:lca_tree=g__Bradyrhizobium:length_avg=144.0:length_max=145.0:length_min=143.0:length_std=1.4142135623730951:length_sum=288.0:mismatch_avg=29.0:mismatch_max=30.0:mismatch_min=28.0:mismatch_std=1.4142135623730951:mismatch_sum=58.0:name=N752488:qcovhsp_avg=98.6:qcovhsp_max=99.3:qcovhsp_min=97.9:qcovhsp_std=0.9899494936611605:qcovhsp_sum=197.2:qend_avg=145.5:qend_max=146.0:qend_min=145.0:qend_std=0.7071067811865476:qend_sum=291.0:qstart_avg=2.5:qstart_max=3.0:qstart_min=2.0:qstart_std=0.7071067811865476:qstart_sum=5.0:ref_name_counter=GB_GCA_019242285.1_protein.faa_JAFAVV010000157.1_5@PF00015_full_PFAM.378.551--2:scovhsp_avg=83.25:scovhsp_max=83.8:scovhsp_min=82.7:scovhsp_std=0.7778174593051983:scovhsp_sum=166.5:send_avg=144.0:send_max=145.0:send_min=143.0:send_std=1.4142135623730951:send_sum=288.0:sstart_avg=1.0:sstart_max=1.0:sstart_min=1.0:sstart_std=0.0:sstart_sum=2.0])0:5e-09[&&NHX:Sample_counter=rhizpot1--8||rhizpot2--2||rhizpot3--3||rhiztom1--6||rhiztom2--3||rhiztom3--11:Type_counter=GTDB--15||capture--33:besthit_avg=79.87777777777778:besthit_max=89.2:besthit_min=74.6:besthit_std=4.119095100194271:besthit_sum=718.9:bitscore_avg=174.44444444444446:bitscore_max=195.0:bitscore_min=151.0:bitscore_std=15.042532292728435:bitscore_sum=1570.0:capture_class_counter=c__Actinomycetia--2||c__Alphaproteobacteria--23||c__Desulfovibrionia--5||c__Gammaproteobacteria--1||c__Halobacteria--2:capture_domain_counter=d__Archaea--2||d__Bacteria--31:capture_family_counter=f__Beijerinckiaceae--1||f__Cellulomonadaceae--1||f__Desulfovibrionaceae--5||f__Geodermatophilaceae--1||f__Natrialbaceae--2||f__Rhodocyclaceae--1||f__Stappiaceae--1||f__Xanthobacteraceae--21:capture_genus_counter=g__Azonexus--1||g__Blastococcus--1||g__Bradyrhizobium--21||g__Cellulomonas--1||g__Natrialba--2||g__Roseiarcus--1||g__Solidesulfovibrio--5||g__Stappia--1:capture_order_counter=o__Actinomycetales--1||o__Burkholderiales--1||o__Desulfovibrionales--5||o__Halobacteriales--2||o__Mycobacteriales--1||o__Rhizobiales--23:capture_phylum_counter=p__Actinobacteriota--2||p__Desulfobacterota_I--5||p__Halobacteriota--2||p__Proteobacteria--24:capture_species_counter=s__Azonexus sp002470165--1||s__Blastococcus saxobsidens--1||s__Bradyrhizobium icense--2||s__Bradyrhizobium jicamae--7||s__Bradyrhizobium sp009930815--6||s__Bradyrhizobium sp018130065--1||s__Bradyrhizobium sp018130385--1||s__Bradyrhizobium sp018596315--4||s__Cellulomonas persica--1||s__Natrialba chahannaoensis--1||s__Natrialba sp001861355--1||s__Roseiarcus sp009765995--1||s__Solidesulfovibrio magneticus_B--5||s__Stappia stellulata--1:evalue_avg=3.0045703608805556e-48:evalue_max=2.7e-47:evalue_min=3.41e-64:evalue_std=8.998296265008668e-48:evalue_sum=2.7041133247925e-47:gapopen_avg=0.1111111111111111:gapopen_max=1.0:gapopen_min=0.0:gapopen_std=0.3333333333333333:gapopen_sum=1.0:gtdb_class_counter=c__Alphaproteobacteria--15:gtdb_domain_counter=d__Bacteria--15:gtdb_family_counter=f__Xanthobacteraceae--15:gtdb_genus_counter=g__Bradyrhizobium--15:gtdb_order_counter=o__Rhizobiales--15:gtdb_phylum_counter=p__Proteobacteria--15:gtdb_species_counter=s__Bradyrhizobium algeriense--1||s__Bradyrhizobium archetypum--1||s__Bradyrhizobium australiense--1||s__Bradyrhizobium icense--1||s__Bradyrhizobium jicamae--1||s__Bradyrhizobium lablabi--1||s__Bradyrhizobium murdochi--1||s__Bradyrhizobium paxllaeri--1||s__Bradyrhizobium retamae--1||s__Bradyrhizobium sp001693485--1||s__Bradyrhizobium sp009930815--1||s__Bradyrhizobium sp018398875--1||s__Bradyrhizobium sp018398895--1||s__Bradyrhizobium sp018596315--1||s__Bradyrhizobium valentinum--1:heptad_counter=MCP-38H--48:lbd_counter=Cache_3-Cache_2--2:lca_tree=g__Bradyrhizobium:length_avg=129.11111111111111:length_max=145.0:length_min=111.0:length_std=13.788078586630956:length_sum=1162.0:mismatch_avg=26.11111111111111:mismatch_max=33.0:mismatch_min=12.0:mismatch_std=6.450667493454543:mismatch_sum=235.0:name=N752489:qcovhsp_avg=98.45555555555556:qcovhsp_max=100.0:qcovhsp_min=97.5:qcovhsp_std=0.7796010375684325:qcovhsp_sum=886.1:qend_avg=130.66666666666666:qend_max=146.0:qend_min=113.0:qend_std=13.85640646055102:qend_sum=1176.0:qstart_avg=2.5555555555555554:qstart_max=3.0:qstart_min=1.0:qstart_std=0.7264831572567788:qstart_sum=23.0:ref_name_counter=GB_GCA_019242285.1_protein.faa_JAFAVV010000157.1_5@PF00015_full_PFAM.378.551--9:scovhsp_avg=74.58888888888889:scovhsp_max=83.8:scovhsp_min=64.2:scovhsp_std=7.885500054600921:scovhsp_sum=671.3:send_avg=130.11111111111111:send_max=145.0:send_min=111.0:send_std=12.936812246883353:send_sum=1171.0:sstart_avg=2.111111111111111:sstart_max=10.0:sstart_min=1.0:sstart_std=2.976761849915292:sstart_sum=19.0],((b6acfdfc-0b09-4618-a02d-c0abd5513062_4@MCPsignal.25.182:5e-09[&&NHX:Sample=rhizpot3:Type=capture:capture_class=c__Alphaproteobacteria:capture_domain=d__Bacteria:capture_family=f__Xanthobacteraceae:capture_genus=g__Bradyrhizobium:capture_order=o__Rhizobiales:capture_phylum=p__Proteobacteria:capture_species=s__Bradyrhizobium sp018130385:heptad=MCP-38H],76f12b5c-7075-4d4e-842a-7080723a9fa2_2@MCPsignal.70.160:5e-09[&&NHX:Sample=rhizpot3:Type=capture:besthit=74.2:bitscore=109.0:capture_class=c__Gammaproteobacteria:capture_domain=d__Bacteria:capture_family=f__Pseudomonadaceae:capture_genus=g__Pseudomonas_E:capture_order=o__Pseudomonadales:capture_phylum=p__Proteobacteria:capture_species=s__Pseudomonas_E entomophila:evalue=2.62e-31:gapopen=0.0:heptad=MCP-38H:length=89.0:mismatch=23.0:qcovhsp=98.9:qend=89.0:qstart=1.0:ref_name=GB_GCA_019242285.1_protein.faa_JAFAVV010000157.1_5@PF00015_full_PFAM.378.551:scovhsp=51.4:send=140.0:sstart=52.0])0.883:0.0146721[&&NHX:Sample_counter=rhizpot3--2:Type_counter=capture--2:besthit_avg=74.2:besthit_max=74.2:besthit_min=74.2:besthit_std=0:besthit_sum=74.2:bitscore_avg=109.0:bitscore_max=109.0:bitscore_min=109.0:bitscore_std=0:bitscore_sum=109.0:capture_class_counter=c__Alphaproteobacteria--1||c__Gammaproteobacteria--1:capture_domain_counter=d__Bacteria--2:capture_family_counter=f__Pseudomonadaceae--1||f__Xanthobacteraceae--1:capture_genus_counter=g__Bradyrhizobium--1||g__Pseudomonas_E--1:capture_order_counter=o__Pseudomonadales--1||o__Rhizobiales--1:capture_phylum_counter=p__Proteobacteria--2:capture_species_counter=s__Bradyrhizobium sp018130385--1||s__Pseudomonas_E entomophila--1:evalue_avg=2.62e-31:evalue_max=2.62e-31:evalue_min=2.62e-31:evalue_std=0:evalue_sum=2.62e-31:gapopen_avg=0.0:gapopen_max=0.0:gapopen_min=0.0:gapopen_std=0:gapopen_sum=0.0:gtdb_class_counter=:gtdb_domain_counter=:gtdb_family_counter=:gtdb_genus_counter=:gtdb_order_counter=:gtdb_phylum_counter=:gtdb_species_counter=:heptad_counter=MCP-38H--2:lbd_counter=:length_avg=89.0:length_max=89.0:length_min=89.0:length_std=0:length_sum=89.0:mismatch_avg=23.0:mismatch_max=23.0:mismatch_min=23.0:mismatch_std=0:mismatch_sum=23.0:name=N752492:qcovhsp_avg=98.9:qcovhsp_max=98.9:qcovhsp_min=98.9:qcovhsp_std=0:qcovhsp_sum=98.9:qend_avg=89.0:qend_max=89.0:qend_min=89.0:qend_std=0:qend_sum=89.0:qstart_avg=1.0:qstart_max=1.0:qstart_min=1.0:qstart_std=0:qstart_sum=1.0:ref_name_counter=GB_GCA_019242285.1_protein.faa_JAFAVV010000157.1_5@PF00015_full_PFAM.378.551--1:scovhsp_avg=51.4:scovhsp_max=51.4:scovhsp_min=51.4:scovhsp_std=0:scovhsp_sum=51.4:send_avg=140.0:send_max=140.0:send_min=140.0:send_std=0:send_sum=140.0:sstart_avg=52.0:sstart_max=52.0:sstart_min=52.0:sstart_std=0:sstart_sum=52.0],(RS_GCF_018130385.1_protein.faa_NZ_JAFCLU010000034.1_38@PF00015_full_PFAM.382.561:5e-09[&&NHX:Type=GTDB:gtdb_class=c__Alphaproteobacteria:gtdb_domain=d__Bacteria:gtdb_family=f__Xanthobacteraceae:gtdb_genus=g__Bradyrhizobium:gtdb_order=o__Rhizobiales:gtdb_phylum=p__Proteobacteria:gtdb_species=s__Bradyrhizobium sp018130385:heptad=MCP-38H:species=d__Bacteria_p__Proteobacteria_c__Alphaproteobacteria_o__Rhizobiales_f__Xanthobacteraceae_g__Bradyrhizobium_s__Bradyrhizobium sp018130385],((1dc01f60-2945-4d40-8f93-c7cd77476ac5_2@MCPsignal.174.280:5e-09[&&NHX:Sample=rhizpot1:Type=capture:capture_class=c__Alphaproteobacteria:capture_domain=d__Bacteria:capture_family=f__Xanthobacteraceae:capture_genus=g__Bradyrhizobium:capture_order=o__Rhizobiales:capture_phylum=p__Proteobacteria:capture_species=s__Bradyrhizobium icense:heptad=MCP-38H],5d900ccb-c0be-565e-8fb4-e718978ab4a7_5@MCPsignal.237.400:0.00305252[&&NHX:Sample=rhizpot3:Type=capture:capture_class=c__Alphaproteobacteria:capture_domain=d__Bacteria:capture_family=f__Xanthobacteraceae:capture_genus=g__Bradyrhizobium:capture_order=o__Rhizobiales:capture_phylum=p__Proteobacteria:capture_species=s__Bradyrhizobium icense:heptad=MCP-38H])0.295:0.00582101[&&NHX:Sample_counter=rhizpot1--1||rhizpot3--1:Type_counter=capture--2:capture_class_counter=c__Alphaproteobacteria--2:capture_domain_counter=d__Bacteria--2:capture_family_counter=f__Xanthobacteraceae--2:capture_genus_counter=g__Bradyrhizobium--2:capture_order_counter=o__Rhizobiales--2:capture_phylum_counter=p__Proteobacteria--2:capture_species_counter=s__Bradyrhizobium icense--2:gtdb_class_counter=:gtdb_domain_counter=:gtdb_family_counter=:gtdb_genus_counter=:gtdb_order_counter=:gtdb_phylum_counter=:gtdb_species_counter=:heptad_counter=MCP-38H--2:lbd_counter=:name=N752496:ref_name_counter=],4c817e83-a6ba-46e2-8893-05429972fd2e_3@MCPsignal.474.589:0.0137635[&&NHX:Sample=rhiztom2:Type=capture:capture_class=c__Actinomycetia:capture_domain=d__Bacteria:capture_family=f__Cellulomonadaceae:capture_genus=g__Cellulomonas:capture_order=o__Actinomycetales:capture_phylum=p__Actinobacteriota:capture_species=s__Cellulomonas persica:heptad=MCP-38H])0.833:0.00879758[&&NHX:Sample_counter=rhizpot1--1||rhizpot3--1||rhiztom2--1:Type_counter=capture--3:capture_class_counter=c__Actinomycetia--1||c__Alphaproteobacteria--2:capture_domain_counter=d__Bacteria--3:capture_family_counter=f__Cellulomonadaceae--1||f__Xanthobacteraceae--2:capture_genus_counter=g__Bradyrhizobium--2||g__Cellulomonas--1:capture_order_counter=o__Actinomycetales--1||o__Rhizobiales--2:capture_phylum_counter=p__Actinobacteriota--1||p__Proteobacteria--2:capture_species_counter=s__Bradyrhizobium icense--2||s__Cellulomonas persica--1:gtdb_class_counter=:gtdb_domain_counter=:gtdb_family_counter=:gtdb_genus_counter=:gtdb_order_counter=:gtdb_phylum_counter=:gtdb_species_counter=:heptad_counter=MCP-38H--3:lbd_counter=:name=N752498:ref_name_counter=])0:5e-09[&&NHX:Sample_counter=rhizpot1--1||rhizpot3--1||rhiztom2--1:Type_counter=GTDB--1||capture--3:capture_class_counter=c__Actinomycetia--1||c__Alphaproteobacteria--2:capture_domain_counter=d__Bacteria--3:capture_family_counter=f__Cellulomonadaceae--1||f__Xanthobacteraceae--2:capture_genus_counter=g__Bradyrhizobium--2||g__Cellulomonas--1:capture_order_counter=o__Actinomycetales--1||o__Rhizobiales--2:capture_phylum_counter=p__Actinobacteriota--1||p__Proteobacteria--2:capture_species_counter=s__Bradyrhizobium icense--2||s__Cellulomonas persica--1:gtdb_class_counter=c__Alphaproteobacteria--1:gtdb_domain_counter=d__Bacteria--1:gtdb_family_counter=f__Xanthobacteraceae--1:gtdb_genus_counter=g__Bradyrhizobium--1:gtdb_order_counter=o__Rhizobiales--1:gtdb_phylum_counter=p__Proteobacteria--1:gtdb_species_counter=s__Bradyrhizobium sp018130385--1:heptad_counter=MCP-38H--4:lbd_counter=:lca_tree=s__Bradyrhizobium sp018130385:name=N752499:ref_name_counter=])0.88:0.00514229[&&NHX:Sample_counter=rhizpot1--1||rhizpot3--3||rhiztom2--1:Type_counter=GTDB--1||capture--5:besthit_avg=74.2:besthit_max=74.2:besthit_min=74.2:besthit_std=0:besthit_sum=74.2:bitscore_avg=109.0:bitscore_max=109.0:bitscore_min=109.0:bitscore_std=0:bitscore_sum=109.0:capture_class_counter=c__Actinomycetia--1||c__Alphaproteobacteria--3||c__Gammaproteobacteria--1:capture_domain_counter=d__Bacteria--5:capture_family_counter=f__Cellulomonadaceae--1||f__Pseudomonadaceae--1||f__Xanthobacteraceae--3:capture_genus_counter=g__Bradyrhizobium--3||g__Cellulomonas--1||g__Pseudomonas_E--1:capture_order_counter=o__Actinomycetales--1||o__Pseudomonadales--1||o__Rhizobiales--3:capture_phylum_counter=p__Actinobacteriota--1||p__Proteobacteria--4:capture_species_counter=s__Bradyrhizobium icense--2||s__Bradyrhizobium sp018130385--1||s__Cellulomonas persica--1||s__Pseudomonas_E entomophila--1:evalue_avg=2.62e-31:evalue_max=2.62e-31:evalue_min=2.62e-31:evalue_std=0:evalue_sum=2.62e-31:gapopen_avg=0.0:gapopen_max=0.0:gapopen_min=0.0:gapopen_std=0:gapopen_sum=0.0:gtdb_class_counter=c__Alphaproteobacteria--1:gtdb_domain_counter=d__Bacteria--1:gtdb_family_counter=f__Xanthobacteraceae--1:gtdb_genus_counter=g__Bradyrhizobium--1:gtdb_order_counter=o__Rhizobiales--1:gtdb_phylum_counter=p__Proteobacteria--1:gtdb_species_counter=s__Bradyrhizobium sp018130385--1:heptad_counter=MCP-38H--6:lbd_counter=:lca_tree=s__Bradyrhizobium sp018130385:length_avg=89.0:length_max=89.0:length_min=89.0:length_std=0:length_sum=89.0:mismatch_avg=23.0:mismatch_max=23.0:mismatch_min=23.0:mismatch_std=0:mismatch_sum=23.0:name=N752500:qcovhsp_avg=98.9:qcovhsp_max=98.9:qcovhsp_min=98.9:qcovhsp_std=0:qcovhsp_sum=98.9:qend_avg=89.0:qend_max=89.0:qend_min=89.0:qend_std=0:qend_sum=89.0:qstart_avg=1.0:qstart_max=1.0:qstart_min=1.0:qstart_std=0:qstart_sum=1.0:ref_name_counter=GB_GCA_019242285.1_protein.faa_JAFAVV010000157.1_5@PF00015_full_PFAM.378.551--1:scovhsp_avg=51.4:scovhsp_max=51.4:scovhsp_min=51.4:scovhsp_std=0:scovhsp_sum=51.4:send_avg=140.0:send_max=140.0:send_min=140.0:send_std=0:send_sum=140.0:sstart_avg=52.0:sstart_max=52.0:sstart_min=52.0:sstart_std=0:sstart_sum=52.0])0:1.8e-08[&&NHX:Sample_counter=rhizpot1--9||rhizpot2--2||rhizpot3--6||rhiztom1--6||rhiztom2--4||rhiztom3--11:Type_counter=GTDB--16||capture--38:besthit_avg=79.31:besthit_max=89.2:besthit_min=74.2:besthit_std=4.278486232821657:besthit_sum=793.1:bitscore_avg=167.9:bitscore_max=195.0:bitscore_min=109.0:bitscore_std=25.088509986313124:bitscore_sum=1679.0:capture_class_counter=c__Actinomycetia--3||c__Alphaproteobacteria--26||c__Desulfovibrionia--5||c__Gammaproteobacteria--2||c__Halobacteria--2:capture_domain_counter=d__Archaea--2||d__Bacteria--36:capture_family_counter=f__Beijerinckiaceae--1||f__Cellulomonadaceae--2||f__Desulfovibrionaceae--5||f__Geodermatophilaceae--1||f__Natrialbaceae--2||f__Pseudomonadaceae--1||f__Rhodocyclaceae--1||f__Stappiaceae--1||f__Xanthobacteraceae--24:capture_genus_counter=g__Azonexus--1||g__Blastococcus--1||g__Bradyrhizobium--24||g__Cellulomonas--2||g__Natrialba--2||g__Pseudomonas_E--1||g__Roseiarcus--1||g__Solidesulfovibrio--5||g__Stappia--1:capture_order_counter=o__Actinomycetales--2||o__Burkholderiales--1||o__Desulfovibrionales--5||o__Halobacteriales--2||o__Mycobacteriales--1||o__Pseudomonadales--1||o__Rhizobiales--26:capture_phylum_counter=p__Actinobacteriota--3||p__Desulfobacterota_I--5||p__Halobacteriota--2||p__Proteobacteria--28:capture_species_counter=s__Azonexus sp002470165--1||s__Blastococcus saxobsidens--1||s__Bradyrhizobium icense--4||s__Bradyrhizobium jicamae--7||s__Bradyrhizobium sp009930815--6||s__Bradyrhizobium sp018130065--1||s__Bradyrhizobium sp018130385--2||s__Bradyrhizobium sp018596315--4||s__Cellulomonas persica--2||s__Natrialba chahannaoensis--1||s__Natrialba sp001861355--1||s__Pseudomonas_E entomophila--1||s__Roseiarcus sp009765995--1||s__Solidesulfovibrio magneticus_B--5||s__Stappia stellulata--1:evalue_avg=2.6200000000000005e-32:evalue_max=2.62e-31:evalue_min=3.41e-64:evalue_std=8.285167469641155e-32:evalue_sum=2.6200000000000005e-31:gapopen_avg=0.1:gapopen_max=1.0:gapopen_min=0.0:gapopen_std=0.31622776601683794:gapopen_sum=1.0:gtdb_class_counter=c__Alphaproteobacteria--16:gtdb_domain_counter=d__Bacteria--16:gtdb_family_counter=f__Xanthobacteraceae--16:gtdb_genus_counter=g__Bradyrhizobium--16:gtdb_order_counter=o__Rhizobiales--16:gtdb_phylum_counter=p__Proteobacteria--16:gtdb_species_counter=s__Bradyrhizobium algeriense--1||s__Bradyrhizobium archetypum--1||s__Bradyrhizobium australiense--1||s__Bradyrhizobium icense--1||s__Bradyrhizobium jicamae--1||s__Bradyrhizobium lablabi--1||s__Bradyrhizobium murdochi--1||s__Bradyrhizobium paxllaeri--1||s__Bradyrhizobium retamae--1||s__Bradyrhizobium sp001693485--1||s__Bradyrhizobium sp009930815--1||s__Bradyrhizobium sp018130385--1||s__Bradyrhizobium sp018398875--1||s__Bradyrhizobium sp018398895--1||s__Bradyrhizobium sp018596315--1||s__Bradyrhizobium valentinum--1:heptad_counter=MCP-38H--54:lbd_counter=Cache_3-Cache_2--2:lca_tree=g__Bradyrhizobium:length_avg=125.1:length_max=145.0:length_min=89.0:length_std=18.162537757091595:length_sum=1251.0:mismatch_avg=25.8:mismatch_max=33.0:mismatch_min=12.0:mismatch_std=6.160808027812224:mismatch_sum=258.0:name=N752501:qcovhsp_avg=98.5:qcovhsp_max=100.0:qcovhsp_min=97.5:qcovhsp_std=0.7483314773547879:qcovhsp_sum=985.0:qend_avg=126.5:qend_max=146.0:qend_min=89.0:qend_std=18.554723866923425:qend_sum=1265.0:qstart_avg=2.4:qstart_max=3.0:qstart_min=1.0:qstart_std=0.8432740427115678:qstart_sum=24.0:ref_name_counter=GB_GCA_019242285.1_protein.faa_JAFAVV010000157.1_5@PF00015_full_PFAM.378.551--10:scovhsp_avg=72.27000000000001:scovhsp_max=83.8:scovhsp_min=51.4:scovhsp_std=10.442440115009306:scovhsp_sum=722.7:send_avg=131.1:send_max=145.0:send_min=111.0:send_std=12.591443302673623:send_sum=1311.0:sstart_avg=7.1:sstart_max=52.0:sstart_min=1.0:sstart_std=16.02394042258853:sstart_sum=71.0])0:1.8e-08[&&NHX:Sample_counter=rhizpot1--10||rhizpot2--2||rhizpot3--6||rhiztom1--6||rhiztom2--4||rhiztom3--11:Type_counter=GTDB--16||capture--39:besthit_avg=79.31:besthit_max=89.2:besthit_min=74.2:besthit_std=4.278486232821657:besthit_sum=793.1:bitscore_avg=167.9:bitscore_max=195.0:bitscore_min=109.0:bitscore_std=25.088509986313124:bitscore_sum=1679.0:capture_class_counter=c__Actinomycetia--3||c__Alphaproteobacteria--27||c__Desulfovibrionia--5||c__Gammaproteobacteria--2||c__Halobacteria--2:capture_domain_counter=d__Archaea--2||d__Bacteria--37:capture_family_counter=f__Beijerinckiaceae--1||f__Cellulomonadaceae--2||f__Desulfovibrionaceae--5||f__Geodermatophilaceae--1||f__Natrialbaceae--2||f__Pseudomonadaceae--1||f__Rhodocyclaceae--1||f__Stappiaceae--1||f__Xanthobacteraceae--25:capture_genus_counter=g__Azonexus--1||g__Blastococcus--1||g__Bradyrhizobium--25||g__Cellulomonas--2||g__Natrialba--2||g__Pseudomonas_E--1||g__Roseiarcus--1||g__Solidesulfovibrio--5||g__Stappia--1:capture_order_counter=o__Actinomycetales--2||o__Burkholderiales--1||o__Desulfovibrionales--5||o__Halobacteriales--2||o__Mycobacteriales--1||o__Pseudomonadales--1||o__Rhizobiales--27:capture_phylum_counter=p__Actinobacteriota--3||p__Desulfobacterota_I--5||p__Halobacteriota--2||p__Proteobacteria--29:capture_species_counter=s__Azonexus sp002470165--1||s__Blastococcus saxobsidens--1||s__Bradyrhizobium icense--4||s__Bradyrhizobium jicamae--7||s__Bradyrhizobium sp009930815--6||s__Bradyrhizobium sp018130065--1||s__Bradyrhizobium sp018130385--2||s__Bradyrhizobium sp018596315--5||s__Cellulomonas persica--2||s__Natrialba chahannaoensis--1||s__Natrialba sp001861355--1||s__Pseudomonas_E entomophila--1||s__Roseiarcus sp009765995--1||s__Solidesulfovibrio magneticus_B--5||s__Stappia stellulata--1:evalue_avg=2.6200000000000005e-32:evalue_max=2.62e-31:evalue_min=3.41e-64:evalue_std=8.285167469641155e-32:evalue_sum=2.6200000000000005e-31:gapopen_avg=0.1:gapopen_max=1.0:gapopen_min=0.0:gapopen_std=0.31622776601683794:gapopen_sum=1.0:gtdb_class_counter=c__Alphaproteobacteria--16:gtdb_domain_counter=d__Bacteria--16:gtdb_family_counter=f__Xanthobacteraceae--16:gtdb_genus_counter=g__Bradyrhizobium--16:gtdb_order_counter=o__Rhizobiales--16:gtdb_phylum_counter=p__Proteobacteria--16:gtdb_species_counter=s__Bradyrhizobium algeriense--1||s__Bradyrhizobium archetypum--1||s__Bradyrhizobium australiense--1||s__Bradyrhizobium icense--1||s__Bradyrhizobium jicamae--1||s__Bradyrhizobium lablabi--1||s__Bradyrhizobium murdochi--1||s__Bradyrhizobium paxllaeri--1||s__Bradyrhizobium retamae--1||s__Bradyrhizobium sp001693485--1||s__Bradyrhizobium sp009930815--1||s__Bradyrhizobium sp018130385--1||s__Bradyrhizobium sp018398875--1||s__Bradyrhizobium sp018398895--1||s__Bradyrhizobium sp018596315--1||s__Bradyrhizobium valentinum--1:heptad_counter=MCP-38H--55:lbd_counter=Cache_3-Cache_2--2:lca_tree=g__Bradyrhizobium:length_avg=125.1:length_max=145.0:length_min=89.0:length_std=18.162537757091595:length_sum=1251.0:mismatch_avg=25.8:mismatch_max=33.0:mismatch_min=12.0:mismatch_std=6.160808027812224:mismatch_sum=258.0:name=N752502:qcovhsp_avg=98.5:qcovhsp_max=100.0:qcovhsp_min=97.5:qcovhsp_std=0.7483314773547879:qcovhsp_sum=985.0:qend_avg=126.5:qend_max=146.0:qend_min=89.0:qend_std=18.554723866923425:qend_sum=1265.0:qstart_avg=2.4:qstart_max=3.0:qstart_min=1.0:qstart_std=0.8432740427115678:qstart_sum=24.0:ref_name_counter=GB_GCA_019242285.1_protein.faa_JAFAVV010000157.1_5@PF00015_full_PFAM.378.551--10:scovhsp_avg=72.27000000000001:scovhsp_max=83.8:scovhsp_min=51.4:scovhsp_std=10.442440115009306:scovhsp_sum=722.7:send_avg=131.1:send_max=145.0:send_min=111.0:send_std=12.591443302673623:send_sum=1311.0:sstart_avg=7.1:sstart_max=52.0:sstart_min=1.0:sstart_std=16.02394042258853:sstart_sum=71.0])0.005:1.8e-08[&&NHX:Sample_counter=rhizpot1--11||rhizpot2--2||rhizpot3--8||rhiztom1--6||rhiztom2--4||rhiztom3--11:Type_counter=GTDB--16||capture--42:besthit_avg=79.31:besthit_max=89.2:besthit_min=74.2:besthit_std=4.278486232821657:besthit_sum=793.1:bitscore_avg=167.9:bitscore_max=195.0:bitscore_min=109.0:bitscore_std=25.088509986313124:bitscore_sum=1679.0:capture_class_counter=c__Actinomycetia--3||c__Alphaproteobacteria--29||c__Desulfovibrionia--5||c__Gammaproteobacteria--3||c__Halobacteria--2:capture_domain_counter=d__Archaea--2||d__Bacteria--40:capture_family_counter=f__Beijerinckiaceae--1||f__Cellulomonadaceae--2||f__DSM-21159--1||f__Desulfovibrionaceae--5||f__Geodermatophilaceae--1||f__Natrialbaceae--2||f__Pseudomonadaceae--1||f__Rhodocyclaceae--1||f__Shewanellaceae--1||f__Stappiaceae--1||f__Xanthobacteraceae--26:capture_genus_counter=g__Azonexus--1||g__Blastococcus--1||g__Bradyrhizobium--26||g__Cellulomonas--2||g__Natrialba--2||g__Pseudomonas_E--1||g__Roseiarcus--1||g__Shewanella--1||g__Solidesulfovibrio--5||g__Stappia--1||g__Tistlia--1:capture_order_counter=o__Actinomycetales--2||o__Burkholderiales--1||o__Desulfovibrionales--5||o__Enterobacterales--1||o__Halobacteriales--2||o__Kiloniellales--1||o__Mycobacteriales--1||o__Pseudomonadales--1||o__Rhizobiales--28:capture_phylum_counter=p__Actinobacteriota--3||p__Desulfobacterota_I--5||p__Halobacteriota--2||p__Proteobacteria--32:capture_species_counter=s__Azonexus sp002470165--1||s__Blastococcus saxobsidens--1||s__Bradyrhizobium icense--4||s__Bradyrhizobium jicamae--7||s__Bradyrhizobium sp009930815--6||s__Bradyrhizobium sp018130065--1||s__Bradyrhizobium sp018130385--3||s__Bradyrhizobium sp018596315--5||s__Cellulomonas persica--2||s__Natrialba chahannaoensis--1||s__Natrialba sp001861355--1||s__Pseudomonas_E entomophila--1||s__Roseiarcus sp009765995--1||s__Shewanella sp007004545--1||s__Solidesulfovibrio magneticus_B--5||s__Stappia stellulata--1||s__Tistlia consotensis--1:evalue_avg=2.6200000000000005e-32:evalue_max=2.62e-31:evalue_min=3.41e-64:evalue_std=8.285167469641155e-32:evalue_sum=2.6200000000000005e-31:gapopen_avg=0.1:gapopen_max=1.0:gapopen_min=0.0:gapopen_std=0.31622776601683794:gapopen_sum=1.0:gtdb_class_counter=c__Alphaproteobacteria--16:gtdb_domain_counter=d__Bacteria--16:gtdb_family_counter=f__Xanthobacteraceae--16:gtdb_genus_counter=g__Bradyrhizobium--16:gtdb_order_counter=o__Rhizobiales--16:gtdb_phylum_counter=p__Proteobacteria--16:gtdb_species_counter=s__Bradyrhizobium algeriense--1||s__Bradyrhizobium archetypum--1||s__Bradyrhizobium australiense--1||s__Bradyrhizobium icense--1||s__Bradyrhizobium jicamae--1||s__Bradyrhizobium lablabi--1||s__Bradyrhizobium murdochi--1||s__Bradyrhizobium paxllaeri--1||s__Bradyrhizobium retamae--1||s__Bradyrhizobium sp001693485--1||s__Bradyrhizobium sp009930815--1||s__Bradyrhizobium sp018130385--1||s__Bradyrhizobium sp018398875--1||s__Bradyrhizobium sp018398895--1||s__Bradyrhizobium sp018596315--1||s__Bradyrhizobium valentinum--1:heptad_counter=MCP-38H--58:lbd_counter=Cache_3-Cache_2--2:lca_tree=g__Bradyrhizobium:length_avg=125.1:length_max=145.0:length_min=89.0:length_std=18.162537757091595:length_sum=1251.0:mismatch_avg=25.8:mismatch_max=33.0:mismatch_min=12.0:mismatch_std=6.160808027812224:mismatch_sum=258.0:name=N752503:qcovhsp_avg=98.5:qcovhsp_max=100.0:qcovhsp_min=97.5:qcovhsp_std=0.7483314773547879:qcovhsp_sum=985.0:qend_avg=126.5:qend_max=146.0:qend_min=89.0:qend_std=18.554723866923425:qend_sum=1265.0:qstart_avg=2.4:qstart_max=3.0:qstart_min=1.0:qstart_std=0.8432740427115678:qstart_sum=24.0:ref_name_counter=GB_GCA_019242285.1_protein.faa_JAFAVV010000157.1_5@PF00015_full_PFAM.378.551--10:scovhsp_avg=72.27000000000001:scovhsp_max=83.8:scovhsp_min=51.4:scovhsp_std=10.442440115009306:scovhsp_sum=722.7:send_avg=131.1:send_max=145.0:send_min=111.0:send_std=12.591443302673623:send_sum=1311.0:sstart_avg=7.1:sstart_max=52.0:sstart_min=1.0:sstart_std=16.02394042258853:sstart_sum=71.0])0:1.8e-08[&&NHX:Sample_counter=rhizpot1--12||rhizpot2--2||rhizpot3--8||rhiztom1--6||rhiztom2--4||rhiztom3--11:Type_counter=GTDB--16||capture--43:besthit_avg=79.31:besthit_max=89.2:besthit_min=74.2:besthit_std=4.278486232821657:besthit_sum=793.1:bitscore_avg=167.9:bitscore_max=195.0:bitscore_min=109.0:bitscore_std=25.088509986313124:bitscore_sum=1679.0:capture_class_counter=c__Actinomycetia--3||c__Alphaproteobacteria--29||c__Desulfovibrionia--6||c__Gammaproteobacteria--3||c__Halobacteria--2:capture_domain_counter=d__Archaea--2||d__Bacteria--41:capture_family_counter=f__Beijerinckiaceae--1||f__Cellulomonadaceae--2||f__DSM-21159--1||f__Desulfovibrionaceae--6||f__Geodermatophilaceae--1||f__Natrialbaceae--2||f__Pseudomonadaceae--1||f__Rhodocyclaceae--1||f__Shewanellaceae--1||f__Stappiaceae--1||f__Xanthobacteraceae--26:capture_genus_counter=g__Aminidesulfovibrio--1||g__Azonexus--1||g__Blastococcus--1||g__Bradyrhizobium--26||g__Cellulomonas--2||g__Natrialba--2||g__Pseudomonas_E--1||g__Roseiarcus--1||g__Shewanella--1||g__Solidesulfovibrio--5||g__Stappia--1||g__Tistlia--1:capture_order_counter=o__Actinomycetales--2||o__Burkholderiales--1||o__Desulfovibrionales--6||o__Enterobacterales--1||o__Halobacteriales--2||o__Kiloniellales--1||o__Mycobacteriales--1||o__Pseudomonadales--1||o__Rhizobiales--28:capture_phylum_counter=p__Actinobacteriota--3||p__Desulfobacterota_I--6||p__Halobacteriota--2||p__Proteobacteria--32:capture_species_counter=s__Aminidesulfovibrio sp002382645--1||s__Azonexus sp002470165--1||s__Blastococcus saxobsidens--1||s__Bradyrhizobium icense--4||s__Bradyrhizobium jicamae--7||s__Bradyrhizobium sp009930815--6||s__Bradyrhizobium sp018130065--1||s__Bradyrhizobium sp018130385--3||s__Bradyrhizobium sp018596315--5||s__Cellulomonas persica--2||s__Natrialba chahannaoensis--1||s__Natrialba sp001861355--1||s__Pseudomonas_E entomophila--1||s__Roseiarcus sp009765995--1||s__Shewanella sp007004545--1||s__Solidesulfovibrio magneticus_B--5||s__Stappia stellulata--1||s__Tistlia consotensis--1:evalue_avg=2.6200000000000005e-32:evalue_max=2.62e-31:evalue_min=3.41e-64:evalue_std=8.285167469641155e-32:evalue_sum=2.6200000000000005e-31:gapopen_avg=0.1:gapopen_max=1.0:gapopen_min=0.0:gapopen_std=0.31622776601683794:gapopen_sum=1.0:gtdb_class_counter=c__Alphaproteobacteria--16:gtdb_domain_counter=d__Bacteria--16:gtdb_family_counter=f__Xanthobacteraceae--16:gtdb_genus_counter=g__Bradyrhizobium--16:gtdb_order_counter=o__Rhizobiales--16:gtdb_phylum_counter=p__Proteobacteria--16:gtdb_species_counter=s__Bradyrhizobium algeriense--1||s__Bradyrhizobium archetypum--1||s__Bradyrhizobium australiense--1||s__Bradyrhizobium icense--1||s__Bradyrhizobium jicamae--1||s__Bradyrhizobium lablabi--1||s__Bradyrhizobium murdochi--1||s__Bradyrhizobium paxllaeri--1||s__Bradyrhizobium retamae--1||s__Bradyrhizobium sp001693485--1||s__Bradyrhizobium sp009930815--1||s__Bradyrhizobium sp018130385--1||s__Bradyrhizobium sp018398875--1||s__Bradyrhizobium sp018398895--1||s__Bradyrhizobium sp018596315--1||s__Bradyrhizobium valentinum--1:heptad_counter=MCP-38H--59:lbd_counter=Cache_3-Cache_2--2:lca_tree=g__Bradyrhizobium:length_avg=125.1:length_max=145.0:length_min=89.0:length_std=18.162537757091595:length_sum=1251.0:mismatch_avg=25.8:mismatch_max=33.0:mismatch_min=12.0:mismatch_std=6.160808027812224:mismatch_sum=258.0:name=N752504:qcovhsp_avg=98.5:qcovhsp_max=100.0:qcovhsp_min=97.5:qcovhsp_std=0.7483314773547879:qcovhsp_sum=985.0:qend_avg=126.5:qend_max=146.0:qend_min=89.0:qend_std=18.554723866923425:qend_sum=1265.0:qstart_avg=2.4:qstart_max=3.0:qstart_min=1.0:qstart_std=0.8432740427115678:qstart_sum=24.0:ref_name_counter=GB_GCA_019242285.1_protein.faa_JAFAVV010000157.1_5@PF00015_full_PFAM.378.551--10:scovhsp_avg=72.27000000000001:scovhsp_max=83.8:scovhsp_min=51.4:scovhsp_std=10.442440115009306:scovhsp_sum=722.7:send_avg=131.1:send_max=145.0:send_min=111.0:send_std=12.591443302673623:send_sum=1311.0:sstart_avg=7.1:sstart_max=52.0:sstart_min=1.0:sstart_std=16.02394042258853:sstart_sum=71.0],85a249d1-2b5e-4736-9cd8-831443a4d33f_3@MCPsignal.294.457:0.00922675[&&NHX:Sample=rhizpot3:Type=capture:capture_class=c__Alphaproteobacteria:capture_domain=d__Bacteria:capture_family=f__Dongiaceae:capture_genus=g__Dongia:capture_order=o__Dongiales:capture_phylum=p__Proteobacteria:capture_species=s__Dongia sp016794165:heptad=MCP-38H])0:1.8e-08[&&NHX:Sample_counter=rhizpot1--12||rhizpot2--2||rhizpot3--9||rhiztom1--6||rhiztom2--4||rhiztom3--11:Type_counter=GTDB--16||capture--44:besthit_avg=79.31:besthit_max=89.2:besthit_min=74.2:besthit_std=4.278486232821657:besthit_sum=793.1:bitscore_avg=167.9:bitscore_max=195.0:bitscore_min=109.0:bitscore_std=25.088509986313124:bitscore_sum=1679.0:capture_class_counter=c__Actinomycetia--3||c__Alphaproteobacteria--30||c__Desulfovibrionia--6||c__Gammaproteobacteria--3||c__Halobacteria--2:capture_domain_counter=d__Archaea--2||d__Bacteria--42:capture_family_counter=f__Beijerinckiaceae--1||f__Cellulomonadaceae--2||f__DSM-21159--1||f__Desulfovibrionaceae--6||f__Dongiaceae--1||f__Geodermatophilaceae--1||f__Natrialbaceae--2||f__Pseudomonadaceae--1||f__Rhodocyclaceae--1||f__Shewanellaceae--1||f__Stappiaceae--1||f__Xanthobacteraceae--26:capture_genus_counter=g__Aminidesulfovibrio--1||g__Azonexus--1||g__Blastococcus--1||g__Bradyrhizobium--26||g__Cellulomonas--2||g__Dongia--1||g__Natrialba--2||g__Pseudomonas_E--1||g__Roseiarcus--1||g__Shewanella--1||g__Solidesulfovibrio--5||g__Stappia--1||g__Tistlia--1:capture_order_counter=o__Actinomycetales--2||o__Burkholderiales--1||o__Desulfovibrionales--6||o__Dongiales--1||o__Enterobacterales--1||o__Halobacteriales--2||o__Kiloniellales--1||o__Mycobacteriales--1||o__Pseudomonadales--1||o__Rhizobiales--28:capture_phylum_counter=p__Actinobacteriota--3||p__Desulfobacterota_I--6||p__Halobacteriota--2||p__Proteobacteria--33:capture_species_counter=s__Aminidesulfovibrio sp002382645--1||s__Azonexus sp002470165--1||s__Blastococcus saxobsidens--1||s__Bradyrhizobium icense--4||s__Bradyrhizobium jicamae--7||s__Bradyrhizobium sp009930815--6||s__Bradyrhizobium sp018130065--1||s__Bradyrhizobium sp018130385--3||s__Bradyrhizobium sp018596315--5||s__Cellulomonas persica--2||s__Dongia sp016794165--1||s__Natrialba chahannaoensis--1||s__Natrialba sp001861355--1||s__Pseudomonas_E entomophila--1||s__Roseiarcus sp009765995--1||s__Shewanella sp007004545--1||s__Solidesulfovibrio magneticus_B--5||s__Stappia stellulata--1||s__Tistlia consotensis--1:evalue_avg=2.6200000000000005e-32:evalue_max=2.62e-31:evalue_min=3.41e-64:evalue_std=8.285167469641155e-32:evalue_sum=2.6200000000000005e-31:gapopen_avg=0.1:gapopen_max=1.0:gapopen_min=0.0:gapopen_std=0.31622776601683794:gapopen_sum=1.0:gtdb_class_counter=c__Alphaproteobacteria--16:gtdb_domain_counter=d__Bacteria--16:gtdb_family_counter=f__Xanthobacteraceae--16:gtdb_genus_counter=g__Bradyrhizobium--16:gtdb_order_counter=o__Rhizobiales--16:gtdb_phylum_counter=p__Proteobacteria--16:gtdb_species_counter=s__Bradyrhizobium algeriense--1||s__Bradyrhizobium archetypum--1||s__Bradyrhizobium australiense--1||s__Bradyrhizobium icense--1||s__Bradyrhizobium jicamae--1||s__Bradyrhizobium lablabi--1||s__Bradyrhizobium murdochi--1||s__Bradyrhizobium paxllaeri--1||s__Bradyrhizobium retamae--1||s__Bradyrhizobium sp001693485--1||s__Bradyrhizobium sp009930815--1||s__Bradyrhizobium sp018130385--1||s__Bradyrhizobium sp018398875--1||s__Bradyrhizobium sp018398895--1||s__Bradyrhizobium sp018596315--1||s__Bradyrhizobium valentinum--1:heptad_counter=MCP-38H--60:lbd_counter=Cache_3-Cache_2--2:lca_tree=g__Bradyrhizobium:length_avg=125.1:length_max=145.0:length_min=89.0:length_std=18.162537757091595:length_sum=1251.0:mismatch_avg=25.8:mismatch_max=33.0:mismatch_min=12.0:mismatch_std=6.160808027812224:mismatch_sum=258.0:name=N752506:qcovhsp_avg=98.5:qcovhsp_max=100.0:qcovhsp_min=97.5:qcovhsp_std=0.7483314773547879:qcovhsp_sum=985.0:qend_avg=126.5:qend_max=146.0:qend_min=89.0:qend_std=18.554723866923425:qend_sum=1265.0:qstart_avg=2.4:qstart_max=3.0:qstart_min=1.0:qstart_std=0.8432740427115678:qstart_sum=24.0:ref_name_counter=GB_GCA_019242285.1_protein.faa_JAFAVV010000157.1_5@PF00015_full_PFAM.378.551--10:scovhsp_avg=72.27000000000001:scovhsp_max=83.8:scovhsp_min=51.4:scovhsp_std=10.442440115009306:scovhsp_sum=722.7:send_avg=131.1:send_max=145.0:send_min=111.0:send_std=12.591443302673623:send_sum=1311.0:sstart_avg=7.1:sstart_max=52.0:sstart_min=1.0:sstart_std=16.02394042258853:sstart_sum=71.0],(08e7f55b-0cba-5534-bbad-79fde83a0714_2@MCPsignal.1251.1406:0.0300107[&&NHX:Sample=rhiztom1:Type=capture:capture_class=c__Alphaproteobacteria:capture_domain=d__Bacteria:capture_family=f__Xanthobacteraceae:capture_genus=g__Bradyrhizobium:capture_order=o__Rhizobiales:capture_phylum=p__Proteobacteria:capture_species=s__Bradyrhizobium sp018130385:heptad=MCP-38H],e9aeb6ce-d4fa-4ce8-aca2-926d6ca97aae_6@MCPsignal.45.208:0.00459899[&&NHX:Sample=rhizpot1:Type=capture:capture_class=c__Gammaproteobacteria:capture_domain=d__Bacteria:capture_family=f__Rhodocyclaceae:capture_genus=g__Azonexus:capture_order=o__Burkholderiales:capture_phylum=p__Proteobacteria:capture_species=s__Azonexus sp002470165:heptad=MCP-38H])0:5e-09[&&NHX:Sample_counter=rhizpot1--1||rhiztom1--1:Type_counter=capture--2:capture_class_counter=c__Alphaproteobacteria--1||c__Gammaproteobacteria--1:capture_domain_counter=d__Bacteria--2:capture_family_counter=f__Rhodocyclaceae--1||f__Xanthobacteraceae--1:capture_genus_counter=g__Azonexus--1||g__Bradyrhizobium--1:capture_order_counter=o__Burkholderiales--1||o__Rhizobiales--1:capture_phylum_counter=p__Proteobacteria--2:capture_species_counter=s__Azonexus sp002470165--1||s__Bradyrhizobium sp018130385--1:gtdb_class_counter=:gtdb_domain_counter=:gtdb_family_counter=:gtdb_genus_counter=:gtdb_order_counter=:gtdb_phylum_counter=:gtdb_species_counter=:heptad_counter=MCP-38H--2:lbd_counter=:name=N752509:ref_name_counter=])0.447:1.8e-08[&&NHX:Sample_counter=rhizpot1--13||rhizpot2--2||rhizpot3--9||rhiztom1--7||rhiztom2--4||rhiztom3--11:Type_counter=GTDB--16||capture--46:besthit_avg=79.31:besthit_max=89.2:besthit_min=74.2:besthit_std=4.278486232821657:besthit_sum=793.1:bitscore_avg=167.9:bitscore_max=195.0:bitscore_min=109.0:bitscore_std=25.088509986313124:bitscore_sum=1679.0:capture_class_counter=c__Actinomycetia--3||c__Alphaproteobacteria--31||c__Desulfovibrionia--6||c__Gammaproteobacteria--4||c__Halobacteria--2:capture_domain_counter=d__Archaea--2||d__Bacteria--44:capture_family_counter=f__Beijerinckiaceae--1||f__Cellulomonadaceae--2||f__DSM-21159--1||f__Desulfovibrionaceae--6||f__Dongiaceae--1||f__Geodermatophilaceae--1||f__Natrialbaceae--2||f__Pseudomonadaceae--1||f__Rhodocyclaceae--2||f__Shewanellaceae--1||f__Stappiaceae--1||f__Xanthobacteraceae--27:capture_genus_counter=g__Aminidesulfovibrio--1||g__Azonexus--2||g__Blastococcus--1||g__Bradyrhizobium--27||g__Cellulomonas--2||g__Dongia--1||g__Natrialba--2||g__Pseudomonas_E--1||g__Roseiarcus--1||g__Shewanella--1||g__Solidesulfovibrio--5||g__Stappia--1||g__Tistlia--1:capture_order_counter=o__Actinomycetales--2||o__Burkholderiales--2||o__Desulfovibrionales--6||o__Dongiales--1||o__Enterobacterales--1||o__Halobacteriales--2||o__Kiloniellales--1||o__Mycobacteriales--1||o__Pseudomonadales--1||o__Rhizobiales--29:capture_phylum_counter=p__Actinobacteriota--3||p__Desulfobacterota_I--6||p__Halobacteriota--2||p__Proteobacteria--35:capture_species_counter=s__Aminidesulfovibrio sp002382645--1||s__Azonexus sp002470165--2||s__Blastococcus saxobsidens--1||s__Bradyrhizobium icense--4||s__Bradyrhizobium jicamae--7||s__Bradyrhizobium sp009930815--6||s__Bradyrhizobium sp018130065--1||s__Bradyrhizobium sp018130385--4||s__Bradyrhizobium sp018596315--5||s__Cellulomonas persica--2||s__Dongia sp016794165--1||s__Natrialba chahannaoensis--1||s__Natrialba sp001861355--1||s__Pseudomonas_E entomophila--1||s__Roseiarcus sp009765995--1||s__Shewanella sp007004545--1||s__Solidesulfovibrio magneticus_B--5||s__Stappia stellulata--1||s__Tistlia consotensis--1:evalue_avg=2.6200000000000005e-32:evalue_max=2.62e-31:evalue_min=3.41e-64:evalue_std=8.285167469641155e-32:evalue_sum=2.6200000000000005e-31:gapopen_avg=0.1:gapopen_max=1.0:gapopen_min=0.0:gapopen_std=0.31622776601683794:gapopen_sum=1.0:gtdb_class_counter=c__Alphaproteobacteria--16:gtdb_domain_counter=d__Bacteria--16:gtdb_family_counter=f__Xanthobacteraceae--16:gtdb_genus_counter=g__Bradyrhizobium--16:gtdb_order_counter=o__Rhizobiales--16:gtdb_phylum_counter=p__Proteobacteria--16:gtdb_species_counter=s__Bradyrhizobium algeriense--1||s__Bradyrhizobium archetypum--1||s__Bradyrhizobium australiense--1||s__Bradyrhizobium icense--1||s__Bradyrhizobium jicamae--1||s__Bradyrhizobium lablabi--1||s__Bradyrhizobium murdochi--1||s__Bradyrhizobium paxllaeri--1||s__Bradyrhizobium retamae--1||s__Bradyrhizobium sp001693485--1||s__Bradyrhizobium sp009930815--1||s__Bradyrhizobium sp018130385--1||s__Bradyrhizobium sp018398875--1||s__Bradyrhizobium sp018398895--1||s__Bradyrhizobium sp018596315--1||s__Bradyrhizobium valentinum--1:heptad_counter=MCP-38H--62:lbd_counter=Cache_3-Cache_2--2:lca_tree=g__Bradyrhizobium:length_avg=125.1:length_max=145.0:length_min=89.0:length_std=18.162537757091595:length_sum=1251.0:mismatch_avg=25.8:mismatch_max=33.0:mismatch_min=12.0:mismatch_std=6.160808027812224:mismatch_sum=258.0:name=N752510:qcovhsp_avg=98.5:qcovhsp_max=100.0:qcovhsp_min=97.5:qcovhsp_std=0.7483314773547879:qcovhsp_sum=985.0:qend_avg=126.5:qend_max=146.0:qend_min=89.0:qend_std=18.554723866923425:qend_sum=1265.0:qstart_avg=2.4:qstart_max=3.0:qstart_min=1.0:qstart_std=0.8432740427115678:qstart_sum=24.0:ref_name_counter=GB_GCA_019242285.1_protein.faa_JAFAVV010000157.1_5@PF00015_full_PFAM.378.551--10:scovhsp_avg=72.27000000000001:scovhsp_max=83.8:scovhsp_min=51.4:scovhsp_std=10.442440115009306:scovhsp_sum=722.7:send_avg=131.1:send_max=145.0:send_min=111.0:send_std=12.591443302673623:send_sum=1311.0:sstart_avg=7.1:sstart_max=52.0:sstart_min=1.0:sstart_std=16.02394042258853:sstart_sum=71.0],7f5fe0a2-d6d8-4bff-b048-52abd38ee683_5@MCPsignal.410.561:5e-09[&&NHX:Sample=rhizpot1:Type=capture:capture_class=c__Gammaproteobacteria:capture_domain=d__Bacteria:capture_family=f__Rhodocyclaceae:capture_genus=g__Azonexus:capture_order=o__Burkholderiales:capture_phylum=p__Proteobacteria:capture_species=s__Azonexus sp002470165:heptad=MCP-38H])0:1.8e-08[&&NHX:Sample_counter=rhizpot1--14||rhizpot2--2||rhizpot3--9||rhiztom1--7||rhiztom2--4||rhiztom3--11:Type_counter=GTDB--16||capture--47:besthit_avg=79.31:besthit_max=89.2:besthit_min=74.2:besthit_std=4.278486232821657:besthit_sum=793.1:bitscore_avg=167.9:bitscore_max=195.0:bitscore_min=109.0:bitscore_std=25.088509986313124:bitscore_sum=1679.0:capture_class_counter=c__Actinomycetia--3||c__Alphaproteobacteria--31||c__Desulfovibrionia--6||c__Gammaproteobacteria--5||c__Halobacteria--2:capture_domain_counter=d__Archaea--2||d__Bacteria--45:capture_family_counter=f__Beijerinckiaceae--1||f__Cellulomonadaceae--2||f__DSM-21159--1||f__Desulfovibrionaceae--6||f__Dongiaceae--1||f__Geodermatophilaceae--1||f__Natrialbaceae--2||f__Pseudomonadaceae--1||f__Rhodocyclaceae--3||f__Shewanellaceae--1||f__Stappiaceae--1||f__Xanthobacteraceae--27:capture_genus_counter=g__Aminidesulfovibrio--1||g__Azonexus--3||g__Blastococcus--1||g__Bradyrhizobium--27||g__Cellulomonas--2||g__Dongia--1||g__Natrialba--2||g__Pseudomonas_E--1||g__Roseiarcus--1||g__Shewanella--1||g__Solidesulfovibrio--5||g__Stappia--1||g__Tistlia--1:capture_order_counter=o__Actinomycetales--2||o__Burkholderiales--3||o__Desulfovibrionales--6||o__Dongiales--1||o__Enterobacterales--1||o__Halobacteriales--2||o__Kiloniellales--1||o__Mycobacteriales--1||o__Pseudomonadales--1||o__Rhizobiales--29:capture_phylum_counter=p__Actinobacteriota--3||p__Desulfobacterota_I--6||p__Halobacteriota--2||p__Proteobacteria--36:capture_species_counter=s__Aminidesulfovibrio sp002382645--1||s__Azonexus sp002470165--3||s__Blastococcus saxobsidens--1||s__Bradyrhizobium icense--4||s__Bradyrhizobium jicamae--7||s__Bradyrhizobium sp009930815--6||s__Bradyrhizobium sp018130065--1||s__Bradyrhizobium sp018130385--4||s__Bradyrhizobium sp018596315--5||s__Cellulomonas persica--2||s__Dongia sp016794165--1||s__Natrialba chahannaoensis--1||s__Natrialba sp001861355--1||s__Pseudomonas_E entomophila--1||s__Roseiarcus sp009765995--1||s__Shewanella sp007004545--1||s__Solidesulfovibrio magneticus_B--5||s__Stappia stellulata--1||s__Tistlia consotensis--1:evalue_avg=2.6200000000000005e-32:evalue_max=2.62e-31:evalue_min=3.41e-64:evalue_std=8.285167469641155e-32:evalue_sum=2.6200000000000005e-31:gapopen_avg=0.1:gapopen_max=1.0:gapopen_min=0.0:gapopen_std=0.31622776601683794:gapopen_sum=1.0:gtdb_class_counter=c__Alphaproteobacteria--16:gtdb_domain_counter=d__Bacteria--16:gtdb_family_counter=f__Xanthobacteraceae--16:gtdb_genus_counter=g__Bradyrhizobium--16:gtdb_order_counter=o__Rhizobiales--16:gtdb_phylum_counter=p__Proteobacteria--16:gtdb_species_counter=s__Bradyrhizobium algeriense--1||s__Bradyrhizobium archetypum--1||s__Bradyrhizobium australiense--1||s__Bradyrhizobium icense--1||s__Bradyrhizobium jicamae--1||s__Bradyrhizobium lablabi--1||s__Bradyrhizobium murdochi--1||s__Bradyrhizobium paxllaeri--1||s__Bradyrhizobium retamae--1||s__Bradyrhizobium sp001693485--1||s__Bradyrhizobium sp009930815--1||s__Bradyrhizobium sp018130385--1||s__Bradyrhizobium sp018398875--1||s__Bradyrhizobium sp018398895--1||s__Bradyrhizobium sp018596315--1||s__Bradyrhizobium valentinum--1:heptad_counter=MCP-38H--63:lbd_counter=Cache_3-Cache_2--2:lca_tree=g__Bradyrhizobium:length_avg=125.1:length_max=145.0:length_min=89.0:length_std=18.162537757091595:length_sum=1251.0:mismatch_avg=25.8:mismatch_max=33.0:mismatch_min=12.0:mismatch_std=6.160808027812224:mismatch_sum=258.0:name=N752512:qcovhsp_avg=98.5:qcovhsp_max=100.0:qcovhsp_min=97.5:qcovhsp_std=0.7483314773547879:qcovhsp_sum=985.0:qend_avg=126.5:qend_max=146.0:qend_min=89.0:qend_std=18.554723866923425:qend_sum=1265.0:qstart_avg=2.4:qstart_max=3.0:qstart_min=1.0:qstart_std=0.8432740427115678:qstart_sum=24.0:ref_name_counter=GB_GCA_019242285.1_protein.faa_JAFAVV010000157.1_5@PF00015_full_PFAM.378.551--10:scovhsp_avg=72.27000000000001:scovhsp_max=83.8:scovhsp_min=51.4:scovhsp_std=10.442440115009306:scovhsp_sum=722.7:send_avg=131.1:send_max=145.0:send_min=111.0:send_std=12.591443302673623:send_sum=1311.0:sstart_avg=7.1:sstart_max=52.0:sstart_min=1.0:sstart_std=16.02394042258853:sstart_sum=71.0],((((f92bf9ce-8fa5-40fa-a4a5-cc407520836d_1@MCPsignal.288.445:0.00487114[&&NHX:Sample=rhizpot3:Type=capture:capture_class=c__Alphaproteobacteria:capture_domain=d__Bacteria:capture_family=f__Xanthobacteraceae:capture_genus=g__Bradyrhizobium:capture_order=o__Rhizobiales:capture_phylum=p__Proteobacteria:capture_species=s__Bradyrhizobium sp018596315:heptad=MCP-38H:lbd=Cache_3-Cache_2],(94a1c365-d0cb-438b-acbc-27c903b55e48_3@MCPsignal.232.357:0.0062348[&&NHX:Sample=rhizpot3:Type=capture:besthit=87.0:bitscore=182.0:capture_class=c__Alphaproteobacteria:capture_domain=d__Bacteria:capture_family=f__Xanthobacteraceae:capture_genus=g__Bradyrhizobium:capture_order=o__Rhizobiales:capture_phylum=p__Proteobacteria:capture_species=s__Bradyrhizobium jicamae:evalue=2.2e-59:gapopen=0.0:heptad=MCP-38H:length=123.0:mismatch=16.0:qcovhsp=98.4:qend=125.0:qstart=3.0:ref_name=GB_GCA_019242285.1_protein.faa_JAFAVV010000157.1_5@PF00015_full_PFAM.378.551:scovhsp=71.1:send=123.0:sstart=1.0],49135c78-9398-473f-a997-ff8f7cfb3617_4@MCPsignal.21.135:0.00687235[&&NHX:Sample=rhizpot1:Type=capture:capture_class=c__Alphaproteobacteria:capture_domain=d__Bacteria:capture_family=f__Stappiaceae:capture_genus=g__Stappia:capture_order=o__Rhizobiales:capture_phylum=p__Proteobacteria:capture_species=s__Stappia stellulata:heptad=MCP-38H])0:5e-09[&&NHX:Sample_counter=rhizpot1--1||rhizpot3--1:Type_counter=capture--2:besthit_avg=87.0:besthit_max=87.0:besthit_min=87.0:besthit_std=0:besthit_sum=87.0:bitscore_avg=182.0:bitscore_max=182.0:bitscore_min=182.0:bitscore_std=0:bitscore_sum=182.0:capture_class_counter=c__Alphaproteobacteria--2:capture_domain_counter=d__Bacteria--2:capture_family_counter=f__Stappiaceae--1||f__Xanthobacteraceae--1:capture_genus_counter=g__Bradyrhizobium--1||g__Stappia--1:capture_order_counter=o__Rhizobiales--2:capture_phylum_counter=p__Proteobacteria--2:capture_species_counter=s__Bradyrhizobium jicamae--1||s__Stappia stellulata--1:evalue_avg=2.2e-59:evalue_max=2.2e-59:evalue_min=2.2e-59:evalue_std=0:evalue_sum=2.2e-59:gapopen_avg=0.0:gapopen_max=0.0:gapopen_min=0.0:gapopen_std=0:gapopen_sum=0.0:gtdb_class_counter=:gtdb_domain_counter=:gtdb_family_counter=:gtdb_genus_counter=:gtdb_order_counter=:gtdb_phylum_counter=:gtdb_species_counter=:heptad_counter=MCP-38H--2:lbd_counter=:length_avg=123.0:length_max=123.0:length_min=123.0:length_std=0:length_sum=123.0:mismatch_avg=16.0:mismatch_max=16.0:mismatch_min=16.0:mismatch_std=0:mismatch_sum=16.0:name=N752516:qcovhsp_avg=98.4:qcovhsp_max=98.4:qcovhsp_min=98.4:qcovhsp_std=0:qcovhsp_sum=98.4:qend_avg=125.0:qend_max=125.0:qend_min=125.0:qend_std=0:qend_sum=125.0:qstart_avg=3.0:qstart_max=3.0:qstart_min=3.0:qstart_std=0:qstart_sum=3.0:ref_name_counter=GB_GCA_019242285.1_protein.faa_JAFAVV010000157.1_5@PF00015_full_PFAM.378.551--1:scovhsp_avg=71.1:scovhsp_max=71.1:scovhsp_min=71.1:scovhsp_std=0:scovhsp_sum=71.1:send_avg=123.0:send_max=123.0:send_min=123.0:send_std=0:send_sum=123.0:sstart_avg=1.0:sstart_max=1.0:sstart_min=1.0:sstart_std=0:sstart_sum=1.0])0:5e-09[&&NHX:Sample_counter=rhizpot1--1||rhizpot3--2:Type_counter=capture--3:besthit_avg=87.0:besthit_max=87.0:besthit_min=87.0:besthit_std=0:besthit_sum=87.0:bitscore_avg=182.0:bitscore_max=182.0:bitscore_min=182.0:bitscore_std=0:bitscore_sum=182.0:capture_class_counter=c__Alphaproteobacteria--3:capture_domain_counter=d__Bacteria--3:capture_family_counter=f__Stappiaceae--1||f__Xanthobacteraceae--2:capture_genus_counter=g__Bradyrhizobium--2||g__Stappia--1:capture_order_counter=o__Rhizobiales--3:capture_phylum_counter=p__Proteobacteria--3:capture_species_counter=s__Bradyrhizobium jicamae--1||s__Bradyrhizobium sp018596315--1||s__Stappia stellulata--1:evalue_avg=2.2e-59:evalue_max=2.2e-59:evalue_min=2.2e-59:evalue_std=0:evalue_sum=2.2e-59:gapopen_avg=0.0:gapopen_max=0.0:gapopen_min=0.0:gapopen_std=0:gapopen_sum=0.0:gtdb_class_counter=:gtdb_domain_counter=:gtdb_family_counter=:gtdb_genus_counter=:gtdb_order_counter=:gtdb_phylum_counter=:gtdb_species_counter=:heptad_counter=MCP-38H--3:lbd_counter=Cache_3-Cache_2--1:length_avg=123.0:length_max=123.0:length_min=123.0:length_std=0:length_sum=123.0:mismatch_avg=16.0:mismatch_max=16.0:mismatch_min=16.0:mismatch_std=0:mismatch_sum=16.0:name=N752517:qcovhsp_avg=98.4:qcovhsp_max=98.4:qcovhsp_min=98.4:qcovhsp_std=0:qcovhsp_sum=98.4:qend_avg=125.0:qend_max=125.0:qend_min=125.0:qend_std=0:qend_sum=125.0:qstart_avg=3.0:qstart_max=3.0:qstart_min=3.0:qstart_std=0:qstart_sum=3.0:ref_name_counter=GB_GCA_019242285.1_protein.faa_JAFAVV010000157.1_5@PF00015_full_PFAM.378.551--1:scovhsp_avg=71.1:scovhsp_max=71.1:scovhsp_min=71.1:scovhsp_std=0:scovhsp_sum=71.1:send_avg=123.0:send_max=123.0:send_min=123.0:send_std=0:send_sum=123.0:sstart_avg=1.0:sstart_max=1.0:sstart_min=1.0:sstart_std=0:sstart_sum=1.0],(((((((ee8e1106-3abc-48ba-bbf9-a373234ed749_6@MCPsignal.87.250:0[&&NHX:Sample=rhizpot1:Type=capture:capture_class=c__Alphaproteobacteria:capture_domain=d__Bacteria:capture_family=f__Xanthobacteraceae:capture_genus=g__Bradyrhizobium:capture_order=o__Rhizobiales:capture_phylum=p__Proteobacteria:capture_species=s__Bradyrhizobium sp018596315:heptad=MCP-38H],1a5f5a71-ac37-4d81-abaa-7e91b151777c_5@MCPsignal.360.523:0[&&NHX:Sample=rhizpot1:Type=capture:capture_class=c__Alphaproteobacteria:capture_domain=d__Bacteria:capture_family=f__Xanthobacteraceae:capture_genus=g__Bradyrhizobium:capture_order=o__Rhizobiales:capture_phylum=p__Proteobacteria:capture_species=s__Bradyrhizobium sp018596315:heptad=MCP-38H])0:0[&&NHX:Sample_counter=rhizpot1--2:Type_counter=capture--2:capture_class_counter=c__Alphaproteobacteria--2:capture_domain_counter=d__Bacteria--2:capture_family_counter=f__Xanthobacteraceae--2:capture_genus_counter=g__Bradyrhizobium--2:capture_order_counter=o__Rhizobiales--2:capture_phylum_counter=p__Proteobacteria--2:capture_species_counter=s__Bradyrhizobium sp018596315--2:gtdb_class_counter=:gtdb_domain_counter=:gtdb_family_counter=:gtdb_genus_counter=:gtdb_order_counter=:gtdb_phylum_counter=:gtdb_species_counter=:heptad_counter=MCP-38H--2:lbd_counter=:name=N752520:ref_name_counter=],8fa383d9-a922-41b8-bd34-b7b50e29456e_6@MCPsignal.110.273:0[&&NHX:Sample=rhizpot1:Type=capture:capture_class=c__Alphaproteobacteria:capture_domain=d__Bacteria:capture_family=f__Xanthobacteraceae:capture_genus=g__Bradyrhizobium:capture_order=o__Rhizobiales:capture_phylum=p__Proteobacteria:capture_species=s__Bradyrhizobium sp018596315:heptad=MCP-38H])0:0[&&NHX:Sample_counter=rhizpot1--3:Type_counter=capture--3:capture_class_counter=c__Alphaproteobacteria--3:capture_domain_counter=d__Bacteria--3:capture_family_counter=f__Xanthobacteraceae--3:capture_genus_counter=g__Bradyrhizobium--3:capture_order_counter=o__Rhizobiales--3:capture_phylum_counter=p__Proteobacteria--3:capture_species_counter=s__Bradyrhizobium sp018596315--3:gtdb_class_counter=:gtdb_domain_counter=:gtdb_family_counter=:gtdb_genus_counter=:gtdb_order_counter=:gtdb_phylum_counter=:gtdb_species_counter=:heptad_counter=MCP-38H--3:lbd_counter=:name=N752522:ref_name_counter=],87c13a27-75bc-490e-b602-3a357f3ccdc6_2@MCPsignal.291.454:0[&&NHX:Sample=rhizpot1:Type=capture:capture_class=c__Gammaproteobacteria:capture_domain=d__Bacteria:capture_family=f__Rhodocyclaceae:capture_genus=g__Azonexus:capture_order=o__Burkholderiales:capture_phylum=p__Proteobacteria:capture_species=s__Azonexus sp002470165:heptad=MCP-38H])0:0[&&NHX:Sample_counter=rhizpot1--4:Type_counter=capture--4:capture_class_counter=c__Alphaproteobacteria--3||c__Gammaproteobacteria--1:capture_domain_counter=d__Bacteria--4:capture_family_counter=f__Rhodocyclaceae--1||f__Xanthobacteraceae--3:capture_genus_counter=g__Azonexus--1||g__Bradyrhizobium--3:capture_order_counter=o__Burkholderiales--1||o__Rhizobiales--3:capture_phylum_counter=p__Proteobacteria--4:capture_species_counter=s__Azonexus sp002470165--1||s__Bradyrhizobium sp018596315--3:gtdb_class_counter=:gtdb_domain_counter=:gtdb_family_counter=:gtdb_genus_counter=:gtdb_order_counter=:gtdb_phylum_counter=:gtdb_species_counter=:heptad_counter=MCP-38H--4:lbd_counter=:name=N752524:ref_name_counter=],565713c8-9aaf-4f37-a4c3-ae5f5837129b_6@MCPsignal.596.759:0[&&NHX:Sample=rhizpot1:Type=capture:capture_class=c__Alphaproteobacteria:capture_domain=d__Bacteria:capture_family=f__Xanthobacteraceae:capture_genus=g__Bradyrhizobium:capture_order=o__Rhizobiales:capture_phylum=p__Proteobacteria:capture_species=s__Bradyrhizobium sp018596315:heptad=MCP-38H])0:0[&&NHX:Sample_counter=rhizpot1--5:Type_counter=capture--5:capture_class_counter=c__Alphaproteobacteria--4||c__Gammaproteobacteria--1:capture_domain_counter=d__Bacteria--5:capture_family_counter=f__Rhodocyclaceae--1||f__Xanthobacteraceae--4:capture_genus_counter=g__Azonexus--1||g__Bradyrhizobium--4:capture_order_counter=o__Burkholderiales--1||o__Rhizobiales--4:capture_phylum_counter=p__Proteobacteria--5:capture_species_counter=s__Azonexus sp002470165--1||s__Bradyrhizobium sp018596315--4:gtdb_class_counter=:gtdb_domain_counter=:gtdb_family_counter=:gtdb_genus_counter=:gtdb_order_counter=:gtdb_phylum_counter=:gtdb_species_counter=:heptad_counter=MCP-38H--5:lbd_counter=:name=N752526:ref_name_counter=],8ab6d44a-ae04-47ec-92fd-5cba71192de1_5@MCPsignal.380.543:0[&&NHX:Sample=rhizpot1:Type=capture:capture_class=c__Alphaproteobacteria:capture_domain=d__Bacteria:capture_family=f__Xanthobacteraceae:capture_genus=g__Bradyrhizobium:capture_order=o__Rhizobiales:capture_phylum=p__Proteobacteria:capture_species=s__Bradyrhizobium sp018596315:heptad=MCP-38H])0:0[&&NHX:Sample_counter=rhizpot1--6:Type_counter=capture--6:capture_class_counter=c__Alphaproteobacteria--5||c__Gammaproteobacteria--1:capture_domain_counter=d__Bacteria--6:capture_family_counter=f__Rhodocyclaceae--1||f__Xanthobacteraceae--5:capture_genus_counter=g__Azonexus--1||g__Bradyrhizobium--5:capture_order_counter=o__Burkholderiales--1||o__Rhizobiales--5:capture_phylum_counter=p__Proteobacteria--6:capture_species_counter=s__Azonexus sp002470165--1||s__Bradyrhizobium sp018596315--5:gtdb_class_counter=:gtdb_domain_counter=:gtdb_family_counter=:gtdb_genus_counter=:gtdb_order_counter=:gtdb_phylum_counter=:gtdb_species_counter=:heptad_counter=MCP-38H--6:lbd_counter=:name=N752528:ref_name_counter=],d261c213-8da1-4a21-b827-9d708c13602a_4@MCPsignal.462.625:0[&&NHX:Sample=rhizpot3:Type=capture:capture_class=c__Desulfuromonadia:capture_domain=d__Bacteria:capture_family=f__Geobacteraceae:capture_genus=g__Geomesophilobacter:capture_order=o__Geobacterales:capture_phylum=p__Desulfobacterota:capture_species=s__Geomesophilobacter sediminis:heptad=MCP-38H])0:0[&&NHX:Sample_counter=rhizpot1--6||rhizpot3--1:Type_counter=capture--7:capture_class_counter=c__Alphaproteobacteria--5||c__Desulfuromonadia--1||c__Gammaproteobacteria--1:capture_domain_counter=d__Bacteria--7:capture_family_counter=f__Geobacteraceae--1||f__Rhodocyclaceae--1||f__Xanthobacteraceae--5:capture_genus_counter=g__Azonexus--1||g__Bradyrhizobium--5||g__Geomesophilobacter--1:capture_order_counter=o__Burkholderiales--1||o__Geobacterales--1||o__Rhizobiales--5:capture_phylum_counter=p__Desulfobacterota--1||p__Proteobacteria--6:capture_species_counter=s__Azonexus sp002470165--1||s__Bradyrhizobium sp018596315--5||s__Geomesophilobacter sediminis--1:gtdb_class_counter=:gtdb_domain_counter=:gtdb_family_counter=:gtdb_genus_counter=:gtdb_order_counter=:gtdb_phylum_counter=:gtdb_species_counter=:heptad_counter=MCP-38H--7:lbd_counter=:name=N752530:ref_name_counter=],aa32cd89-a03e-4880-bfe4-6e5f7b292281_4@MCPsignal.121.284:0[&&NHX:Sample=rhizpot3:Type=capture:capture_class=c__Alphaproteobacteria:capture_domain=d__Bacteria:capture_family=f__Xanthobacteraceae:capture_genus=g__Bradyrhizobium:capture_order=o__Rhizobiales:capture_phylum=p__Proteobacteria:capture_species=s__Bradyrhizobium sp018130385:heptad=MCP-38H]):5e-09[&&NHX:Sample_counter=rhizpot1--6||rhizpot3--2:Type_counter=capture--8:capture_class_counter=c__Alphaproteobacteria--6||c__Desulfuromonadia--1||c__Gammaproteobacteria--1:capture_domain_counter=d__Bacteria--8:capture_family_counter=f__Geobacteraceae--1||f__Rhodocyclaceae--1||f__Xanthobacteraceae--6:capture_genus_counter=g__Azonexus--1||g__Bradyrhizobium--6||g__Geomesophilobacter--1:capture_order_counter=o__Burkholderiales--1||o__Geobacterales--1||o__Rhizobiales--6:capture_phylum_counter=p__Desulfobacterota--1||p__Proteobacteria--7:capture_species_counter=s__Azonexus sp002470165--1||s__Bradyrhizobium sp018130385--1||s__Bradyrhizobium sp018596315--5||s__Geomesophilobacter sediminis--1:gtdb_class_counter=:gtdb_domain_counter=:gtdb_family_counter=:gtdb_genus_counter=:gtdb_order_counter=:gtdb_phylum_counter=:gtdb_species_counter=:heptad_counter=MCP-38H--8:lbd_counter=:name=N752532:ref_name_counter=])0:5e-09[&&NHX:Sample_counter=rhizpot1--7||rhizpot3--4:Type_counter=capture--11:besthit_avg=87.0:besthit_max=87.0:besthit_min=87.0:besthit_std=0:besthit_sum=87.0:bitscore_avg=182.0:bitscore_max=182.0:bitscore_min=182.0:bitscore_std=0:bitscore_sum=182.0:capture_class_counter=c__Alphaproteobacteria--9||c__Desulfuromonadia--1||c__Gammaproteobacteria--1:capture_domain_counter=d__Bacteria--11:capture_family_counter=f__Geobacteraceae--1||f__Rhodocyclaceae--1||f__Stappiaceae--1||f__Xanthobacteraceae--8:capture_genus_counter=g__Azonexus--1||g__Bradyrhizobium--8||g__Geomesophilobacter--1||g__Stappia--1:capture_order_counter=o__Burkholderiales--1||o__Geobacterales--1||o__Rhizobiales--9:capture_phylum_counter=p__Desulfobacterota--1||p__Proteobacteria--10:capture_species_counter=s__Azonexus sp002470165--1||s__Bradyrhizobium jicamae--1||s__Bradyrhizobium sp018130385--1||s__Bradyrhizobium sp018596315--6||s__Geomesophilobacter sediminis--1||s__Stappia stellulata--1:evalue_avg=2.2e-59:evalue_max=2.2e-59:evalue_min=2.2e-59:evalue_std=0:evalue_sum=2.2e-59:gapopen_avg=0.0:gapopen_max=0.0:gapopen_min=0.0:gapopen_std=0:gapopen_sum=0.0:gtdb_class_counter=:gtdb_domain_counter=:gtdb_family_counter=:gtdb_genus_counter=:gtdb_order_counter=:gtdb_phylum_counter=:gtdb_species_counter=:heptad_counter=MCP-38H--11:lbd_counter=Cache_3-Cache_2--1:length_avg=123.0:length_max=123.0:length_min=123.0:length_std=0:length_sum=123.0:mismatch_avg=16.0:mismatch_max=16.0:mismatch_min=16.0:mismatch_std=0:mismatch_sum=16.0:name=N752533:qcovhsp_avg=98.4:qcovhsp_max=98.4:qcovhsp_min=98.4:qcovhsp_std=0:qcovhsp_sum=98.4:qend_avg=125.0:qend_max=125.0:qend_min=125.0:qend_std=0:qend_sum=125.0:qstart_avg=3.0:qstart_max=3.0:qstart_min=3.0:qstart_std=0:qstart_sum=3.0:ref_name_counter=GB_GCA_019242285.1_protein.faa_JAFAVV010000157.1_5@PF00015_full_PFAM.378.551--1:scovhsp_avg=71.1:scovhsp_max=71.1:scovhsp_min=71.1:scovhsp_std=0:scovhsp_sum=71.1:send_avg=123.0:send_max=123.0:send_min=123.0:send_std=0:send_sum=123.0:sstart_avg=1.0:sstart_max=1.0:sstart_min=1.0:sstart_std=0:sstart_sum=1.0],99ead5e3-6a16-4ad8-983b-323b306cb36d_6@MCPsignal.259.397:5e-09[&&NHX:Sample=rhizpot1:Type=capture:besthit=80.7:bitscore=186.0:capture_class=c__Alphaproteobacteria:capture_domain=d__Bacteria:capture_family=f__Xanthobacteraceae:capture_genus=g__Bradyrhizobium:capture_order=o__Rhizobiales:capture_phylum=p__Proteobacteria:capture_species=s__Bradyrhizobium sp018596315:evalue=7.83e-61:gapopen=0.0:heptad=MCP-38H:lbd=Cache_3-Cache_2:length=135.0:mismatch=26.0:qcovhsp=97.8:qend=137.0:qstart=3.0:ref_name=GB_GCA_019242285.1_protein.faa_JAFAVV010000157.1_5@PF00015_full_PFAM.378.551:scovhsp=78.0:send=135.0:sstart=1.0])0:5e-09[&&NHX:Sample_counter=rhizpot1--8||rhizpot3--4:Type_counter=capture--12:besthit_avg=83.85:besthit_max=87.0:besthit_min=80.7:besthit_std=4.454772721475248:besthit_sum=167.7:bitscore_avg=184.0:bitscore_max=186.0:bitscore_min=182.0:bitscore_std=2.8284271247461903:bitscore_sum=368.0:capture_class_counter=c__Alphaproteobacteria--10||c__Desulfuromonadia--1||c__Gammaproteobacteria--1:capture_domain_counter=d__Bacteria--12:capture_family_counter=f__Geobacteraceae--1||f__Rhodocyclaceae--1||f__Stappiaceae--1||f__Xanthobacteraceae--9:capture_genus_counter=g__Azonexus--1||g__Bradyrhizobium--9||g__Geomesophilobacter--1||g__Stappia--1:capture_order_counter=o__Burkholderiales--1||o__Geobacterales--1||o__Rhizobiales--10:capture_phylum_counter=p__Desulfobacterota--1||p__Proteobacteria--11:capture_species_counter=s__Azonexus sp002470165--1||s__Bradyrhizobium jicamae--1||s__Bradyrhizobium sp018130385--1||s__Bradyrhizobium sp018596315--7||s__Geomesophilobacter sediminis--1||s__Stappia stellulata--1:evalue_avg=1.13915e-59:evalue_max=2.2e-59:evalue_min=7.83e-61:evalue_std=1.5002684576434977e-59:evalue_sum=2.2783e-59:gapopen_avg=0.0:gapopen_max=0.0:gapopen_min=0.0:gapopen_std=0.0:gapopen_sum=0.0:gtdb_class_counter=:gtdb_domain_counter=:gtdb_family_counter=:gtdb_genus_counter=:gtdb_order_counter=:gtdb_phylum_counter=:gtdb_species_counter=:heptad_counter=MCP-38H--12:lbd_counter=Cache_3-Cache_2--2:length_avg=129.0:length_max=135.0:length_min=123.0:length_std=8.48528137423857:length_sum=258.0:mismatch_avg=21.0:mismatch_max=26.0:mismatch_min=16.0:mismatch_std=7.0710678118654755:mismatch_sum=42.0:name=N752535:qcovhsp_avg=98.1:qcovhsp_max=98.4:qcovhsp_min=97.8:qcovhsp_std=0.4242640687119345:qcovhsp_sum=196.2:qend_avg=131.0:qend_max=137.0:qend_min=125.0:qend_std=8.48528137423857:qend_sum=262.0:qstart_avg=3.0:qstart_max=3.0:qstart_min=3.0:qstart_std=0.0:qstart_sum=6.0:ref_name_counter=GB_GCA_019242285.1_protein.faa_JAFAVV010000157.1_5@PF00015_full_PFAM.378.551--2:scovhsp_avg=74.55:scovhsp_max=78.0:scovhsp_min=71.1:scovhsp_std=4.879036790187182:scovhsp_sum=149.1:send_avg=129.0:send_max=135.0:send_min=123.0:send_std=8.48528137423857:send_sum=258.0:sstart_avg=1.0:sstart_max=1.0:sstart_min=1.0:sstart_std=0.0:sstart_sum=2.0],36c6ba1e-c312-4653-9db2-02ea6ab98e84_1@MCPsignal.128.291:0.00460654[&&NHX:Sample=rhizpot1:Type=capture:capture_class=c__Alphaproteobacteria:capture_domain=d__Bacteria:capture_family=f__Xanthobacteraceae:capture_genus=g__Bradyrhizobium:capture_order=o__Rhizobiales:capture_phylum=p__Proteobacteria:capture_species=s__Bradyrhizobium sp018596315:heptad=MCP-38H])0:5e-09[&&NHX:Sample_counter=rhizpot1--9||rhizpot3--4:Type_counter=capture--13:besthit_avg=83.85:besthit_max=87.0:besthit_min=80.7:besthit_std=4.454772721475248:besthit_sum=167.7:bitscore_avg=184.0:bitscore_max=186.0:bitscore_min=182.0:bitscore_std=2.8284271247461903:bitscore_sum=368.0:capture_class_counter=c__Alphaproteobacteria--11||c__Desulfuromonadia--1||c__Gammaproteobacteria--1:capture_domain_counter=d__Bacteria--13:capture_family_counter=f__Geobacteraceae--1||f__Rhodocyclaceae--1||f__Stappiaceae--1||f__Xanthobacteraceae--10:capture_genus_counter=g__Azonexus--1||g__Bradyrhizobium--10||g__Geomesophilobacter--1||g__Stappia--1:capture_order_counter=o__Burkholderiales--1||o__Geobacterales--1||o__Rhizobiales--11:capture_phylum_counter=p__Desulfobacterota--1||p__Proteobacteria--12:capture_species_counter=s__Azonexus sp002470165--1||s__Bradyrhizobium jicamae--1||s__Bradyrhizobium sp018130385--1||s__Bradyrhizobium sp018596315--8||s__Geomesophilobacter sediminis--1||s__Stappia stellulata--1:evalue_avg=1.13915e-59:evalue_max=2.2e-59:evalue_min=7.83e-61:evalue_std=1.5002684576434977e-59:evalue_sum=2.2783e-59:gapopen_avg=0.0:gapopen_max=0.0:gapopen_min=0.0:gapopen_std=0.0:gapopen_sum=0.0:gtdb_class_counter=:gtdb_domain_counter=:gtdb_family_counter=:gtdb_genus_counter=:gtdb_order_counter=:gtdb_phylum_counter=:gtdb_species_counter=:heptad_counter=MCP-38H--13:lbd_counter=Cache_3-Cache_2--2:length_avg=129.0:length_max=135.0:length_min=123.0:length_std=8.48528137423857:length_sum=258.0:mismatch_avg=21.0:mismatch_max=26.0:mismatch_min=16.0:mismatch_std=7.0710678118654755:mismatch_sum=42.0:name=N752537:qcovhsp_avg=98.1:qcovhsp_max=98.4:qcovhsp_min=97.8:qcovhsp_std=0.4242640687119345:qcovhsp_sum=196.2:qend_avg=131.0:qend_max=137.0:qend_min=125.0:qend_std=8.48528137423857:qend_sum=262.0:qstart_avg=3.0:qstart_max=3.0:qstart_min=3.0:qstart_std=0.0:qstart_sum=6.0:ref_name_counter=GB_GCA_019242285.1_protein.faa_JAFAVV010000157.1_5@PF00015_full_PFAM.378.551--2:scovhsp_avg=74.55:scovhsp_max=78.0:scovhsp_min=71.1:scovhsp_std=4.879036790187182:scovhsp_sum=149.1:send_avg=129.0:send_max=135.0:send_min=123.0:send_std=8.48528137423857:send_sum=258.0:sstart_avg=1.0:sstart_max=1.0:sstart_min=1.0:sstart_std=0.0:sstart_sum=2.0])0.446:1.8e-08[&&NHX:Sample_counter=rhizpot1--23||rhizpot2--2||rhizpot3--13||rhiztom1--7||rhiztom2--4||rhiztom3--11:Type_counter=GTDB--16||capture--60:besthit_avg=80.06666666666668:besthit_max=89.2:besthit_min=74.2:besthit_std=4.461417087007494:besthit_sum=960.8000000000001:bitscore_avg=170.58333333333334:bitscore_max=195.0:bitscore_min=109.0:bitscore_std=23.558277191730813:bitscore_sum=2047.0:capture_class_counter=c__Actinomycetia--3||c__Alphaproteobacteria--42||c__Desulfovibrionia--6||c__Desulfuromonadia--1||c__Gammaproteobacteria--6||c__Halobacteria--2:capture_domain_counter=d__Archaea--2||d__Bacteria--58:capture_family_counter=f__Beijerinckiaceae--1||f__Cellulomonadaceae--2||f__DSM-21159--1||f__Desulfovibrionaceae--6||f__Dongiaceae--1||f__Geobacteraceae--1||f__Geodermatophilaceae--1||f__Natrialbaceae--2||f__Pseudomonadaceae--1||f__Rhodocyclaceae--4||f__Shewanellaceae--1||f__Stappiaceae--2||f__Xanthobacteraceae--37:capture_genus_counter=g__Aminidesulfovibrio--1||g__Azonexus--4||g__Blastococcus--1||g__Bradyrhizobium--37||g__Cellulomonas--2||g__Dongia--1||g__Geomesophilobacter--1||g__Natrialba--2||g__Pseudomonas_E--1||g__Roseiarcus--1||g__Shewanella--1||g__Solidesulfovibrio--5||g__Stappia--2||g__Tistlia--1:capture_order_counter=o__Actinomycetales--2||o__Burkholderiales--4||o__Desulfovibrionales--6||o__Dongiales--1||o__Enterobacterales--1||o__Geobacterales--1||o__Halobacteriales--2||o__Kiloniellales--1||o__Mycobacteriales--1||o__Pseudomonadales--1||o__Rhizobiales--40:capture_phylum_counter=p__Actinobacteriota--3||p__Desulfobacterota--1||p__Desulfobacterota_I--6||p__Halobacteriota--2||p__Proteobacteria--48:capture_species_counter=s__Aminidesulfovibrio sp002382645--1||s__Azonexus sp002470165--4||s__Blastococcus saxobsidens--1||s__Bradyrhizobium icense--4||s__Bradyrhizobium jicamae--8||s__Bradyrhizobium sp009930815--6||s__Bradyrhizobium sp018130065--1||s__Bradyrhizobium sp018130385--5||s__Bradyrhizobium sp018596315--13||s__Cellulomonas persica--2||s__Dongia sp016794165--1||s__Geomesophilobacter sediminis--1||s__Natrialba chahannaoensis--1||s__Natrialba sp001861355--1||s__Pseudomonas_E entomophila--1||s__Roseiarcus sp009765995--1||s__Shewanella sp007004545--1||s__Solidesulfovibrio magneticus_B--5||s__Stappia stellulata--2||s__Tistlia consotensis--1:evalue_avg=2.1833333333333337e-32:evalue_max=2.62e-31:evalue_min=3.41e-64:evalue_std=7.563288526384099e-32:evalue_sum=2.6200000000000005e-31:gapopen_avg=0.08333333333333333:gapopen_max=1.0:gapopen_min=0.0:gapopen_std=0.28867513459481287:gapopen_sum=1.0:gtdb_class_counter=c__Alphaproteobacteria--16:gtdb_domain_counter=d__Bacteria--16:gtdb_family_counter=f__Xanthobacteraceae--16:gtdb_genus_counter=g__Bradyrhizobium--16:gtdb_order_counter=o__Rhizobiales--16:gtdb_phylum_counter=p__Proteobacteria--16:gtdb_species_counter=s__Bradyrhizobium algeriense--1||s__Bradyrhizobium archetypum--1||s__Bradyrhizobium australiense--1||s__Bradyrhizobium icense--1||s__Bradyrhizobium jicamae--1||s__Bradyrhizobium lablabi--1||s__Bradyrhizobium murdochi--1||s__Bradyrhizobium paxllaeri--1||s__Bradyrhizobium retamae--1||s__Bradyrhizobium sp001693485--1||s__Bradyrhizobium sp009930815--1||s__Bradyrhizobium sp018130385--1||s__Bradyrhizobium sp018398875--1||s__Bradyrhizobium sp018398895--1||s__Bradyrhizobium sp018596315--1||s__Bradyrhizobium valentinum--1:heptad_counter=MCP-38H--76:lbd_counter=Cache_3-Cache_2--4:lca_tree=g__Bradyrhizobium:length_avg=125.75:length_max=145.0:length_min=89.0:length_std=16.695807857064:length_sum=1509.0:mismatch_avg=25.0:mismatch_max=33.0:mismatch_min=12.0:mismatch_std=6.252272314199781:mismatch_sum=300.0:name=N752538:qcovhsp_avg=98.43333333333334:qcovhsp_max=100.0:qcovhsp_min=97.5:qcovhsp_std=0.7062491619732222:qcovhsp_sum=1181.2:qend_avg=127.25:qend_max=146.0:qend_min=89.0:qend_std=17.067379838318903:qend_sum=1527.0:qstart_avg=2.5:qstart_max=3.0:qstart_min=1.0:qstart_std=0.7977240352174656:qstart_sum=30.0:ref_name_counter=GB_GCA_019242285.1_protein.faa_JAFAVV010000157.1_5@PF00015_full_PFAM.378.551--12:scovhsp_avg=72.65:scovhsp_max=83.8:scovhsp_min=51.4:scovhsp_std=9.600520819205592:scovhsp_sum=871.8000000000001:send_avg=130.75:send_max=145.0:send_min=111.0:send_std=11.701786965323638:send_sum=1569.0:sstart_avg=6.083333333333333:sstart_max=52.0:sstart_min=1.0:sstart_std=14.687399258197381:sstart_sum=73.0],4d81437f-7137-4758-9f52-88867147d590_2@MCPsignal.159.320:5e-09[&&NHX:Sample=rhizpot1:Type=capture:capture_class=c__Alphaproteobacteria:capture_domain=d__Bacteria:capture_family=f__Xanthobacteraceae:capture_genus=g__Bradyrhizobium:capture_order=o__Rhizobiales:capture_phylum=p__Proteobacteria:capture_species=s__Bradyrhizobium sp018596315:heptad=MCP-38H])0.017:1.8e-08[&&NHX:Sample_counter=rhizpot1--24||rhizpot2--2||rhizpot3--13||rhiztom1--7||rhiztom2--4||rhiztom3--11:Type_counter=GTDB--16||capture--61:besthit_avg=80.06666666666668:besthit_max=89.2:besthit_min=74.2:besthit_std=4.461417087007494:besthit_sum=960.8000000000001:bitscore_avg=170.58333333333334:bitscore_max=195.0:bitscore_min=109.0:bitscore_std=23.558277191730813:bitscore_sum=2047.0:capture_class_counter=c__Actinomycetia--3||c__Alphaproteobacteria--43||c__Desulfovibrionia--6||c__Desulfuromonadia--1||c__Gammaproteobacteria--6||c__Halobacteria--2:capture_domain_counter=d__Archaea--2||d__Bacteria--59:capture_family_counter=f__Beijerinckiaceae--1||f__Cellulomonadaceae--2||f__DSM-21159--1||f__Desulfovibrionaceae--6||f__Dongiaceae--1||f__Geobacteraceae--1||f__Geodermatophilaceae--1||f__Natrialbaceae--2||f__Pseudomonadaceae--1||f__Rhodocyclaceae--4||f__Shewanellaceae--1||f__Stappiaceae--2||f__Xanthobacteraceae--38:capture_genus_counter=g__Aminidesulfovibrio--1||g__Azonexus--4||g__Blastococcus--1||g__Bradyrhizobium--38||g__Cellulomonas--2||g__Dongia--1||g__Geomesophilobacter--1||g__Natrialba--2||g__Pseudomonas_E--1||g__Roseiarcus--1||g__Shewanella--1||g__Solidesulfovibrio--5||g__Stappia--2||g__Tistlia--1:capture_order_counter=o__Actinomycetales--2||o__Burkholderiales--4||o__Desulfovibrionales--6||o__Dongiales--1||o__Enterobacterales--1||o__Geobacterales--1||o__Halobacteriales--2||o__Kiloniellales--1||o__Mycobacteriales--1||o__Pseudomonadales--1||o__Rhizobiales--41:capture_phylum_counter=p__Actinobacteriota--3||p__Desulfobacterota--1||p__Desulfobacterota_I--6||p__Halobacteriota--2||p__Proteobacteria--49:capture_species_counter=s__Aminidesulfovibrio sp002382645--1||s__Azonexus sp002470165--4||s__Blastococcus saxobsidens--1||s__Bradyrhizobium icense--4||s__Bradyrhizobium jicamae--8||s__Bradyrhizobium sp009930815--6||s__Bradyrhizobium sp018130065--1||s__Bradyrhizobium sp018130385--5||s__Bradyrhizobium sp018596315--14||s__Cellulomonas persica--2||s__Dongia sp016794165--1||s__Geomesophilobacter sediminis--1||s__Natrialba chahannaoensis--1||s__Natrialba sp001861355--1||s__Pseudomonas_E entomophila--1||s__Roseiarcus sp009765995--1||s__Shewanella sp007004545--1||s__Solidesulfovibrio magneticus_B--5||s__Stappia stellulata--2||s__Tistlia consotensis--1:evalue_avg=2.1833333333333337e-32:evalue_max=2.62e-31:evalue_min=3.41e-64:evalue_std=7.563288526384099e-32:evalue_sum=2.6200000000000005e-31:gapopen_avg=0.08333333333333333:gapopen_max=1.0:gapopen_min=0.0:gapopen_std=0.28867513459481287:gapopen_sum=1.0:gtdb_class_counter=c__Alphaproteobacteria--16:gtdb_domain_counter=d__Bacteria--16:gtdb_family_counter=f__Xanthobacteraceae--16:gtdb_genus_counter=g__Bradyrhizobium--16:gtdb_order_counter=o__Rhizobiales--16:gtdb_phylum_counter=p__Proteobacteria--16:gtdb_species_counter=s__Bradyrhizobium algeriense--1||s__Bradyrhizobium archetypum--1||s__Bradyrhizobium australiense--1||s__Bradyrhizobium icense--1||s__Bradyrhizobium jicamae--1||s__Bradyrhizobium lablabi--1||s__Bradyrhizobium murdochi--1||s__Bradyrhizobium paxllaeri--1||s__Bradyrhizobium retamae--1||s__Bradyrhizobium sp001693485--1||s__Bradyrhizobium sp009930815--1||s__Bradyrhizobium sp018130385--1||s__Bradyrhizobium sp018398875--1||s__Bradyrhizobium sp018398895--1||s__Bradyrhizobium sp018596315--1||s__Bradyrhizobium valentinum--1:heptad_counter=MCP-38H--77:lbd_counter=Cache_3-Cache_2--4:lca_tree=g__Bradyrhizobium:length_avg=125.75:length_max=145.0:length_min=89.0:length_std=16.695807857064:length_sum=1509.0:mismatch_avg=25.0:mismatch_max=33.0:mismatch_min=12.0:mismatch_std=6.252272314199781:mismatch_sum=300.0:name=N752540:qcovhsp_avg=98.43333333333334:qcovhsp_max=100.0:qcovhsp_min=97.5:qcovhsp_std=0.7062491619732222:qcovhsp_sum=1181.2:qend_avg=127.25:qend_max=146.0:qend_min=89.0:qend_std=17.067379838318903:qend_sum=1527.0:qstart_avg=2.5:qstart_max=3.0:qstart_min=1.0:qstart_std=0.7977240352174656:qstart_sum=30.0:ref_name_counter=GB_GCA_019242285.1_protein.faa_JAFAVV010000157.1_5@PF00015_full_PFAM.378.551--12:scovhsp_avg=72.65:scovhsp_max=83.8:scovhsp_min=51.4:scovhsp_std=9.600520819205592:scovhsp_sum=871.8000000000001:send_avg=130.75:send_max=145.0:send_min=111.0:send_std=11.701786965323638:send_sum=1569.0:sstart_avg=6.083333333333333:sstart_max=52.0:sstart_min=1.0:sstart_std=14.687399258197381:sstart_sum=73.0])0.413:1.8e-08[&&NHX:Sample_counter=rhizpot1--25||rhizpot2--2||rhizpot3--13||rhiztom1--7||rhiztom2--4||rhiztom3--11:Type_counter=GTDB--16||capture--62:besthit_avg=80.65384615384617:besthit_max=89.2:besthit_min=74.2:besthit_std=4.767356951990517:besthit_sum=1048.5000000000002:bitscore_avg=171.6153846153846:bitscore_max=195.0:bitscore_min=109.0:bitscore_std=22.860221862216115:bitscore_sum=2231.0:capture_class_counter=c__Actinomycetia--3||c__Alphaproteobacteria--44||c__Desulfovibrionia--6||c__Desulfuromonadia--1||c__Gammaproteobacteria--6||c__Halobacteria--2:capture_domain_counter=d__Archaea--2||d__Bacteria--60:capture_family_counter=f__Beijerinckiaceae--1||f__Cellulomonadaceae--2||f__DSM-21159--1||f__Desulfovibrionaceae--6||f__Dongiaceae--1||f__Geobacteraceae--1||f__Geodermatophilaceae--1||f__Natrialbaceae--2||f__Pseudomonadaceae--1||f__Rhodocyclaceae--4||f__Shewanellaceae--1||f__Stappiaceae--2||f__Xanthobacteraceae--39:capture_genus_counter=g__Aminidesulfovibrio--1||g__Azonexus--4||g__Blastococcus--1||g__Bradyrhizobium--39||g__Cellulomonas--2||g__Dongia--1||g__Geomesophilobacter--1||g__Natrialba--2||g__Pseudomonas_E--1||g__Roseiarcus--1||g__Shewanella--1||g__Solidesulfovibrio--5||g__Stappia--2||g__Tistlia--1:capture_order_counter=o__Actinomycetales--2||o__Burkholderiales--4||o__Desulfovibrionales--6||o__Dongiales--1||o__Enterobacterales--1||o__Geobacterales--1||o__Halobacteriales--2||o__Kiloniellales--1||o__Mycobacteriales--1||o__Pseudomonadales--1||o__Rhizobiales--42:capture_phylum_counter=p__Actinobacteriota--3||p__Desulfobacterota--1||p__Desulfobacterota_I--6||p__Halobacteriota--2||p__Proteobacteria--50:capture_species_counter=s__Aminidesulfovibrio sp002382645--1||s__Azonexus sp002470165--4||s__Blastococcus saxobsidens--1||s__Bradyrhizobium australiense--1||s__Bradyrhizobium icense--4||s__Bradyrhizobium jicamae--8||s__Bradyrhizobium sp009930815--6||s__Bradyrhizobium sp018130065--1||s__Bradyrhizobium sp018130385--5||s__Bradyrhizobium sp018596315--14||s__Cellulomonas persica--2||s__Dongia sp016794165--1||s__Geomesophilobacter sediminis--1||s__Natrialba chahannaoensis--1||s__Natrialba sp001861355--1||s__Pseudomonas_E entomophila--1||s__Roseiarcus sp009765995--1||s__Shewanella sp007004545--1||s__Solidesulfovibrio magneticus_B--5||s__Stappia stellulata--2||s__Tistlia consotensis--1:evalue_avg=2.0153846153846158e-32:evalue_max=2.62e-31:evalue_min=3.41e-64:evalue_std=7.266572570550502e-32:evalue_sum=2.6200000000000005e-31:gapopen_avg=0.07692307692307693:gapopen_max=1.0:gapopen_min=0.0:gapopen_std=0.2773500981126146:gapopen_sum=1.0:gtdb_class_counter=c__Alphaproteobacteria--16:gtdb_domain_counter=d__Bacteria--16:gtdb_family_counter=f__Xanthobacteraceae--16:gtdb_genus_counter=g__Bradyrhizobium--16:gtdb_order_counter=o__Rhizobiales--16:gtdb_phylum_counter=p__Proteobacteria--16:gtdb_species_counter=s__Bradyrhizobium algeriense--1||s__Bradyrhizobium archetypum--1||s__Bradyrhizobium australiense--1||s__Bradyrhizobium icense--1||s__Bradyrhizobium jicamae--1||s__Bradyrhizobium lablabi--1||s__Bradyrhizobium murdochi--1||s__Bradyrhizobium paxllaeri--1||s__Bradyrhizobium retamae--1||s__Bradyrhizobium sp001693485--1||s__Bradyrhizobium sp009930815--1||s__Bradyrhizobium sp018130385--1||s__Bradyrhizobium sp018398875--1||s__Bradyrhizobium sp018398895--1||s__Bradyrhizobium sp018596315--1||s__Bradyrhizobium valentinum--1:heptad_counter=MCP-38H--78:lbd_counter=Cache_3-Cache_2--4:lca_tree=g__Bradyrhizobium:length_avg=125.46153846153847:length_max=145.0:length_min=89.0:length_std=16.018819060797338:length_sum=1631.0:mismatch_avg=24.23076923076923:mismatch_max=33.0:mismatch_min=12.0:mismatch_std=6.597396533909495:mismatch_sum=315.0:name=N752541:qcovhsp_avg=98.43076923076924:qcovhsp_max=100.0:qcovhsp_min=97.5:qcovhsp_std=0.6762452900447383:qcovhsp_sum=1279.6000000000001:qend_avg=127.0:qend_max=146.0:qend_min=89.0:qend_std=16.36561435856697:qend_sum=1651.0:qstart_avg=2.5384615384615383:qstart_max=3.0:qstart_min=1.0:qstart_std=0.7762500258061849:qstart_sum=33.0:ref_name_counter=GB_GCA_019242285.1_protein.faa_JAFAVV010000157.1_5@PF00015_full_PFAM.378.551--13:scovhsp_avg=72.4846153846154:scovhsp_max=83.8:scovhsp_min=51.4:scovhsp_std=9.211120647876871:scovhsp_sum=942.3000000000001:send_avg=130.07692307692307:send_max=145.0:send_min=111.0:send_std=11.46343126687016:send_sum=1691.0:sstart_avg=5.6923076923076925:sstart_max=52.0:sstart_min=1.0:sstart_std=14.132613673017783:sstart_sum=74.0])0:1.8e-08[&&NHX:Sample_counter=rhizpot1--25||rhizpot2--3||rhizpot3--13||rhiztom1--7||rhiztom2--4||rhiztom3--11:Type_counter=GTDB--16||capture--63:besthit_avg=81.10714285714288:besthit_max=89.2:besthit_min=74.2:besthit_std=4.884270559776445:besthit_sum=1135.5000000000002:bitscore_avg=172.35714285714286:bitscore_max=195.0:bitscore_min=109.0:bitscore_std=22.13805336052397:bitscore_sum=2413.0:capture_class_counter=c__Actinomycetia--3||c__Alphaproteobacteria--44||c__Desulfovibrionia--6||c__Desulfuromonadia--1||c__Gammaproteobacteria--7||c__Halobacteria--2:capture_domain_counter=d__Archaea--2||d__Bacteria--61:capture_family_counter=f__Beijerinckiaceae--1||f__Cellulomonadaceae--2||f__DSM-21159--1||f__Desulfovibrionaceae--6||f__Dongiaceae--1||f__Geobacteraceae--1||f__Geodermatophilaceae--1||f__Natrialbaceae--2||f__Pseudomonadaceae--1||f__Rhodocyclaceae--5||f__Shewanellaceae--1||f__Stappiaceae--2||f__Xanthobacteraceae--39:capture_genus_counter=g__Aminidesulfovibrio--1||g__Azonexus--5||g__Blastococcus--1||g__Bradyrhizobium--39||g__Cellulomonas--2||g__Dongia--1||g__Geomesophilobacter--1||g__Natrialba--2||g__Pseudomonas_E--1||g__Roseiarcus--1||g__Shewanella--1||g__Solidesulfovibrio--5||g__Stappia--2||g__Tistlia--1:capture_order_counter=o__Actinomycetales--2||o__Burkholderiales--5||o__Desulfovibrionales--6||o__Dongiales--1||o__Enterobacterales--1||o__Geobacterales--1||o__Halobacteriales--2||o__Kiloniellales--1||o__Mycobacteriales--1||o__Pseudomonadales--1||o__Rhizobiales--42:capture_phylum_counter=p__Actinobacteriota--3||p__Desulfobacterota--1||p__Desulfobacterota_I--6||p__Halobacteriota--2||p__Proteobacteria--51:capture_species_counter=s__Aminidesulfovibrio sp002382645--1||s__Azonexus sp002470165--5||s__Blastococcus saxobsidens--1||s__Bradyrhizobium australiense--1||s__Bradyrhizobium icense--4||s__Bradyrhizobium jicamae--8||s__Bradyrhizobium sp009930815--6||s__Bradyrhizobium sp018130065--1||s__Bradyrhizobium sp018130385--5||s__Bradyrhizobium sp018596315--14||s__Cellulomonas persica--2||s__Dongia sp016794165--1||s__Geomesophilobacter sediminis--1||s__Natrialba chahannaoensis--1||s__Natrialba sp001861355--1||s__Pseudomonas_E entomophila--1||s__Roseiarcus sp009765995--1||s__Shewanella sp007004545--1||s__Solidesulfovibrio magneticus_B--5||s__Stappia stellulata--2||s__Tistlia consotensis--1:evalue_avg=1.871428571428572e-32:evalue_max=2.62e-31:evalue_min=3.41e-64:evalue_std=7.002244538105521e-32:evalue_sum=2.6200000000000005e-31:gapopen_avg=0.07142857142857142:gapopen_max=1.0:gapopen_min=0.0:gapopen_std=0.26726124191242434:gapopen_sum=1.0:gtdb_class_counter=c__Alphaproteobacteria--16:gtdb_domain_counter=d__Bacteria--16:gtdb_family_counter=f__Xanthobacteraceae--16:gtdb_genus_counter=g__Bradyrhizobium--16:gtdb_order_counter=o__Rhizobiales--16:gtdb_phylum_counter=p__Proteobacteria--16:gtdb_species_counter=s__Bradyrhizobium algeriense--1||s__Bradyrhizobium archetypum--1||s__Bradyrhizobium australiense--1||s__Bradyrhizobium icense--1||s__Bradyrhizobium jicamae--1||s__Bradyrhizobium lablabi--1||s__Bradyrhizobium murdochi--1||s__Bradyrhizobium paxllaeri--1||s__Bradyrhizobium retamae--1||s__Bradyrhizobium sp001693485--1||s__Bradyrhizobium sp009930815--1||s__Bradyrhizobium sp018130385--1||s__Bradyrhizobium sp018398875--1||s__Bradyrhizobium sp018398895--1||s__Bradyrhizobium sp018596315--1||s__Bradyrhizobium valentinum--1:heptad_counter=MCP-38H--79:lbd_counter=Cache_3-Cache_2--4:lca_tree=g__Bradyrhizobium:length_avg=125.28571428571429:length_max=145.0:length_min=89.0:length_std=15.404437779312275:length_sum=1754.0:mismatch_avg=23.642857142857142:mismatch_max=33.0:mismatch_min=12.0:mismatch_std=6.709432428788856:mismatch_sum=331.0:name=N752542:qcovhsp_avg=98.42857142857143:qcovhsp_max=100.0:qcovhsp_min=97.5:qcovhsp_std=0.6497674985699132:qcovhsp_sum=1378.0:qend_avg=126.85714285714286:qend_max=146.0:qend_min=89.0:qend_std=15.732656594373486:qend_sum=1776.0:qstart_avg=2.5714285714285716:qstart_max=3.0:qstart_min=1.0:qstart_std=0.7559289460184545:qstart_sum=36.0:ref_name_counter=GB_GCA_019242285.1_protein.faa_JAFAVV010000157.1_5@PF00015_full_PFAM.378.551--14:scovhsp_avg=72.38571428571429:scovhsp_max=83.8:scovhsp_min=51.4:scovhsp_std=8.857492017222755:scovhsp_sum=1013.4000000000001:send_avg=129.57142857142858:send_max=145.0:send_min=111.0:send_std=11.174932701324018:send_sum=1814.0:sstart_avg=5.357142857142857:sstart_max=52.0:sstart_min=1.0:sstart_std=13.635965695159268:sstart_sum=75.0])0.195:0.00425654[&&NHX:Sample_counter=rhizpot1--25||rhizpot2--3||rhizpot3--14||rhiztom1--7||rhiztom2--4||rhiztom3--11:Type_counter=GTDB--16||capture--64:besthit_avg=81.10714285714288:besthit_max=89.2:besthit_min=74.2:besthit_std=4.884270559776445:besthit_sum=1135.5000000000002:bitscore_avg=172.35714285714286:bitscore_max=195.0:bitscore_min=109.0:bitscore_std=22.13805336052397:bitscore_sum=2413.0:capture_class_counter=c__Actinomycetia--3||c__Alphaproteobacteria--45||c__Desulfovibrionia--6||c__Desulfuromonadia--1||c__Gammaproteobacteria--7||c__Halobacteria--2:capture_domain_counter=d__Archaea--2||d__Bacteria--62:capture_family_counter=f__Beijerinckiaceae--1||f__Cellulomonadaceae--2||f__DSM-21159--1||f__Desulfovibrionaceae--6||f__Dongiaceae--1||f__Geobacteraceae--1||f__Geodermatophilaceae--1||f__Natrialbaceae--2||f__Pseudomonadaceae--1||f__Rhodocyclaceae--5||f__Shewanellaceae--1||f__Stappiaceae--2||f__Xanthobacteraceae--40:capture_genus_counter=g__Aminidesulfovibrio--1||g__Azonexus--5||g__Blastococcus--1||g__Bradyrhizobium--39||g__Cellulomonas--2||g__Dongia--1||g__Geomesophilobacter--1||g__Natrialba--2||g__Pseudomonas_E--1||g__Roseiarcus--1||g__SCUB01--1||g__Shewanella--1||g__Solidesulfovibrio--5||g__Stappia--2||g__Tistlia--1:capture_order_counter=o__Actinomycetales--2||o__Burkholderiales--5||o__Desulfovibrionales--6||o__Dongiales--1||o__Enterobacterales--1||o__Geobacterales--1||o__Halobacteriales--2||o__Kiloniellales--1||o__Mycobacteriales--1||o__Pseudomonadales--1||o__Rhizobiales--43:capture_phylum_counter=p__Actinobacteriota--3||p__Desulfobacterota--1||p__Desulfobacterota_I--6||p__Halobacteriota--2||p__Proteobacteria--52:capture_species_counter=s__Aminidesulfovibrio sp002382645--1||s__Azonexus sp002470165--5||s__Blastococcus saxobsidens--1||s__Bradyrhizobium australiense--1||s__Bradyrhizobium icense--4||s__Bradyrhizobium jicamae--8||s__Bradyrhizobium sp009930815--6||s__Bradyrhizobium sp018130065--1||s__Bradyrhizobium sp018130385--5||s__Bradyrhizobium sp018596315--14||s__Cellulomonas persica--2||s__Dongia sp016794165--1||s__Geomesophilobacter sediminis--1||s__Natrialba chahannaoensis--1||s__Natrialba sp001861355--1||s__Pseudomonas_E entomophila--1||s__Roseiarcus sp009765995--1||s__SCUB01 sp004297465--1||s__Shewanella sp007004545--1||s__Solidesulfovibrio magneticus_B--5||s__Stappia stellulata--2||s__Tistlia consotensis--1:evalue_avg=1.871428571428572e-32:evalue_max=2.62e-31:evalue_min=3.41e-64:evalue_std=7.002244538105521e-32:evalue_sum=2.6200000000000005e-31:gapopen_avg=0.07142857142857142:gapopen_max=1.0:gapopen_min=0.0:gapopen_std=0.26726124191242434:gapopen_sum=1.0:gtdb_class_counter=c__Alphaproteobacteria--16:gtdb_domain_counter=d__Bacteria--16:gtdb_family_counter=f__Xanthobacteraceae--16:gtdb_genus_counter=g__Bradyrhizobium--16:gtdb_order_counter=o__Rhizobiales--16:gtdb_phylum_counter=p__Proteobacteria--16:gtdb_species_counter=s__Bradyrhizobium algeriense--1||s__Bradyrhizobium archetypum--1||s__Bradyrhizobium australiense--1||s__Bradyrhizobium icense--1||s__Bradyrhizobium jicamae--1||s__Bradyrhizobium lablabi--1||s__Bradyrhizobium murdochi--1||s__Bradyrhizobium paxllaeri--1||s__Bradyrhizobium retamae--1||s__Bradyrhizobium sp001693485--1||s__Bradyrhizobium sp009930815--1||s__Bradyrhizobium sp018130385--1||s__Bradyrhizobium sp018398875--1||s__Bradyrhizobium sp018398895--1||s__Bradyrhizobium sp018596315--1||s__Bradyrhizobium valentinum--1:heptad_counter=MCP-38H--80:lbd_counter=Cache_3-Cache_2--4:lca_tree=g__Bradyrhizobium:length_avg=125.28571428571429:length_max=145.0:length_min=89.0:length_std=15.404437779312275:length_sum=1754.0:mismatch_avg=23.642857142857142:mismatch_max=33.0:mismatch_min=12.0:mismatch_std=6.709432428788856:mismatch_sum=331.0:name=N752543:qcovhsp_avg=98.42857142857143:qcovhsp_max=100.0:qcovhsp_min=97.5:qcovhsp_std=0.6497674985699132:qcovhsp_sum=1378.0:qend_avg=126.85714285714286:qend_max=146.0:qend_min=89.0:qend_std=15.732656594373486:qend_sum=1776.0:qstart_avg=2.5714285714285716:qstart_max=3.0:qstart_min=1.0:qstart_std=0.7559289460184545:qstart_sum=36.0:ref_name_counter=GB_GCA_019242285.1_protein.faa_JAFAVV010000157.1_5@PF00015_full_PFAM.378.551--14:scovhsp_avg=72.38571428571429:scovhsp_max=83.8:scovhsp_min=51.4:scovhsp_std=8.857492017222755:scovhsp_sum=1013.4000000000001:send_avg=129.57142857142858:send_max=145.0:send_min=111.0:send_std=11.174932701324018:send_sum=1814.0:sstart_avg=5.357142857142857:sstart_max=52.0:sstart_min=1.0:sstart_std=13.635965695159268:sstart_sum=75.0],(((2c86f706-cac0-48f3-a6ad-b50448221d06_3@MCPsignal.24.165:0.00567962[&&NHX:Sample=rhizpot1:Type=capture:capture_class=c__Gammaproteobacteria:capture_domain=d__Bacteria:capture_family=f__Rhodocyclaceae:capture_genus=g__Azonexus:capture_order=o__Burkholderiales:capture_phylum=p__Proteobacteria:capture_species=s__Azonexus sp002470165:heptad=MCP-38H],(478ca0df-bf16-471a-ba9c-af3f735e777f_2@MCPsignal.111.274:0.00462871[&&NHX:Sample=rhizpot1:Type=capture:capture_class=c__Alphaproteobacteria:capture_domain=d__Bacteria:capture_family=f__Xanthobacteraceae:capture_genus=g__Bradyrhizobium:capture_order=o__Rhizobiales:capture_phylum=p__Proteobacteria:capture_species=s__Bradyrhizobium icense:heptad=MCP-38H],2dfbaad7-4311-42e4-8613-9a3f13abdd91_1@MCPsignal.168.309:0.0109334[&&NHX:Sample=rhizpot1:Type=capture:besthit=84.9:bitscore=197.0:capture_class=c__Alphaproteobacteria:capture_domain=d__Bacteria:capture_family=f__Xanthobacteraceae:capture_genus=g__Bradyrhizobium:capture_order=o__Rhizobiales:capture_phylum=p__Proteobacteria:capture_species=s__Bradyrhizobium icense:evalue=2.41e-65:gapopen=0.0:heptad=MCP-38H:length=139.0:mismatch=21.0:qcovhsp=98.6:qend=141.0:qstart=3.0:ref_name=GB_GCA_019242285.1_protein.faa_JAFAVV010000157.1_5@PF00015_full_PFAM.378.551:scovhsp=80.3:send=139.0:sstart=1.0])0:5e-09[&&NHX:Sample_counter=rhizpot1--2:Type_counter=capture--2:besthit_avg=84.9:besthit_max=84.9:besthit_min=84.9:besthit_std=0:besthit_sum=84.9:bitscore_avg=197.0:bitscore_max=197.0:bitscore_min=197.0:bitscore_std=0:bitscore_sum=197.0:capture_class_counter=c__Alphaproteobacteria--2:capture_domain_counter=d__Bacteria--2:capture_family_counter=f__Xanthobacteraceae--2:capture_genus_counter=g__Bradyrhizobium--2:capture_order_counter=o__Rhizobiales--2:capture_phylum_counter=p__Proteobacteria--2:capture_species_counter=s__Bradyrhizobium icense--2:evalue_avg=2.41e-65:evalue_max=2.41e-65:evalue_min=2.41e-65:evalue_std=0:evalue_sum=2.41e-65:gapopen_avg=0.0:gapopen_max=0.0:gapopen_min=0.0:gapopen_std=0:gapopen_sum=0.0:gtdb_class_counter=:gtdb_domain_counter=:gtdb_family_counter=:gtdb_genus_counter=:gtdb_order_counter=:gtdb_phylum_counter=:gtdb_species_counter=:heptad_counter=MCP-38H--2:lbd_counter=:length_avg=139.0:length_max=139.0:length_min=139.0:length_std=0:length_sum=139.0:mismatch_avg=21.0:mismatch_max=21.0:mismatch_min=21.0:mismatch_std=0:mismatch_sum=21.0:name=N752547:qcovhsp_avg=98.6:qcovhsp_max=98.6:qcovhsp_min=98.6:qcovhsp_std=0:qcovhsp_sum=98.6:qend_avg=141.0:qend_max=141.0:qend_min=141.0:qend_std=0:qend_sum=141.0:qstart_avg=3.0:qstart_max=3.0:qstart_min=3.0:qstart_std=0:qstart_sum=3.0:ref_name_counter=GB_GCA_019242285.1_protein.faa_JAFAVV010000157.1_5@PF00015_full_PFAM.378.551--1:scovhsp_avg=80.3:scovhsp_max=80.3:scovhsp_min=80.3:scovhsp_std=0:scovhsp_sum=80.3:send_avg=139.0:send_max=139.0:send_min=139.0:send_std=0:send_sum=139.0:sstart_avg=1.0:sstart_max=1.0:sstart_min=1.0:sstart_std=0:sstart_sum=1.0])0:5e-09[&&NHX:Sample_counter=rhizpot1--3:Type_counter=capture--3:besthit_avg=84.9:besthit_max=84.9:besthit_min=84.9:besthit_std=0:besthit_sum=84.9:bitscore_avg=197.0:bitscore_max=197.0:bitscore_min=197.0:bitscore_std=0:bitscore_sum=197.0:capture_class_counter=c__Alphaproteobacteria--2||c__Gammaproteobacteria--1:capture_domain_counter=d__Bacteria--3:capture_family_counter=f__Rhodocyclaceae--1||f__Xanthobacteraceae--2:capture_genus_counter=g__Azonexus--1||g__Bradyrhizobium--2:capture_order_counter=o__Burkholderiales--1||o__Rhizobiales--2:capture_phylum_counter=p__Proteobacteria--3:capture_species_counter=s__Azonexus sp002470165--1||s__Bradyrhizobium icense--2:evalue_avg=2.41e-65:evalue_max=2.41e-65:evalue_min=2.41e-65:evalue_std=0:evalue_sum=2.41e-65:gapopen_avg=0.0:gapopen_max=0.0:gapopen_min=0.0:gapopen_std=0:gapopen_sum=0.0:gtdb_class_counter=:gtdb_domain_counter=:gtdb_family_counter=:gtdb_genus_counter=:gtdb_order_counter=:gtdb_phylum_counter=:gtdb_species_counter=:heptad_counter=MCP-38H--3:lbd_counter=:length_avg=139.0:length_max=139.0:length_min=139.0:length_std=0:length_sum=139.0:mismatch_avg=21.0:mismatch_max=21.0:mismatch_min=21.0:mismatch_std=0:mismatch_sum=21.0:name=N752548:qcovhsp_avg=98.6:qcovhsp_max=98.6:qcovhsp_min=98.6:qcovhsp_std=0:qcovhsp_sum=98.6:qend_avg=141.0:qend_max=141.0:qend_min=141.0:qend_std=0:qend_sum=141.0:qstart_avg=3.0:qstart_max=3.0:qstart_min=3.0:qstart_std=0:qstart_sum=3.0:ref_name_counter=GB_GCA_019242285.1_protein.faa_JAFAVV010000157.1_5@PF00015_full_PFAM.378.551--1:scovhsp_avg=80.3:scovhsp_max=80.3:scovhsp_min=80.3:scovhsp_std=0:scovhsp_sum=80.3:send_avg=139.0:send_max=139.0:send_min=139.0:send_std=0:send_sum=139.0:sstart_avg=1.0:sstart_max=1.0:sstart_min=1.0:sstart_std=0:sstart_sum=1.0],9b9b69a1-b1ee-46b0-ab11-4d8efa437d09_6@MCPsignal.188.348:0.00469657[&&NHX:Sample=rhizpot1:Type=capture:capture_class=c__Alphaproteobacteria:capture_domain=d__Bacteria:capture_family=f__Xanthobacteraceae:capture_genus=g__Bradyrhizobium:capture_order=o__Rhizobiales:capture_phylum=p__Proteobacteria:capture_species=s__Bradyrhizobium icense:heptad=MCP-38H])0.723:0.0025801[&&NHX:Sample_counter=rhizpot1--4:Type_counter=capture--4:besthit_avg=84.9:besthit_max=84.9:besthit_min=84.9:besthit_std=0:besthit_sum=84.9:bitscore_avg=197.0:bitscore_max=197.0:bitscore_min=197.0:bitscore_std=0:bitscore_sum=197.0:capture_class_counter=c__Alphaproteobacteria--3||c__Gammaproteobacteria--1:capture_domain_counter=d__Bacteria--4:capture_family_counter=f__Rhodocyclaceae--1||f__Xanthobacteraceae--3:capture_genus_counter=g__Azonexus--1||g__Bradyrhizobium--3:capture_order_counter=o__Burkholderiales--1||o__Rhizobiales--3:capture_phylum_counter=p__Proteobacteria--4:capture_species_counter=s__Azonexus sp002470165--1||s__Bradyrhizobium icense--3:evalue_avg=2.41e-65:evalue_max=2.41e-65:evalue_min=2.41e-65:evalue_std=0:evalue_sum=2.41e-65:gapopen_avg=0.0:gapopen_max=0.0:gapopen_min=0.0:gapopen_std=0:gapopen_sum=0.0:gtdb_class_counter=:gtdb_domain_counter=:gtdb_family_counter=:gtdb_genus_counter=:gtdb_order_counter=:gtdb_phylum_counter=:gtdb_species_counter=:heptad_counter=MCP-38H--4:lbd_counter=:length_avg=139.0:length_max=139.0:length_min=139.0:length_std=0:length_sum=139.0:mismatch_avg=21.0:mismatch_max=21.0:mismatch_min=21.0:mismatch_std=0:mismatch_sum=21.0:name=N752550:qcovhsp_avg=98.6:qcovhsp_max=98.6:qcovhsp_min=98.6:qcovhsp_std=0:qcovhsp_sum=98.6:qend_avg=141.0:qend_max=141.0:qend_min=141.0:qend_std=0:qend_sum=141.0:qstart_avg=3.0:qstart_max=3.0:qstart_min=3.0:qstart_std=0:qstart_sum=3.0:ref_name_counter=GB_GCA_019242285.1_protein.faa_JAFAVV010000157.1_5@PF00015_full_PFAM.378.551--1:scovhsp_avg=80.3:scovhsp_max=80.3:scovhsp_min=80.3:scovhsp_std=0:scovhsp_sum=80.3:send_avg=139.0:send_max=139.0:send_min=139.0:send_std=0:send_sum=139.0:sstart_avg=1.0:sstart_max=1.0:sstart_min=1.0:sstart_std=0:sstart_sum=1.0],(RS_GCF_018130695.1_protein.faa_NZ_JAFCJX010000006.1_320@PF00015_full_PFAM.383.557:5e-09[&&NHX:Type=GTDB:gtdb_class=c__Alphaproteobacteria:gtdb_domain=d__Bacteria:gtdb_family=f__Xanthobacteraceae:gtdb_genus=g__Bradyrhizobium:gtdb_order=o__Rhizobiales:gtdb_phylum=p__Proteobacteria:gtdb_species=s__Bradyrhizobium jicamae_B:heptad=MCP-38H:species=d__Bacteria_p__Proteobacteria_c__Alphaproteobacteria_o__Rhizobiales_f__Xanthobacteraceae_g__Bradyrhizobium_s__Bradyrhizobium jicamae_B],(RS_GCF_018131005.1_protein.faa_NZ_JAFCJK010000021.1_26@PF00015_full_PFAM.382.561:0.0188381[&&NHX:Type=GTDB:gtdb_class=c__Alphaproteobacteria:gtdb_domain=d__Bacteria:gtdb_family=f__Xanthobacteraceae:gtdb_genus=g__Bradyrhizobium:gtdb_order=o__Rhizobiales:gtdb_phylum=p__Proteobacteria:gtdb_species=s__Bradyrhizobium lablabi_D:heptad=MCP-38H:species=d__Bacteria_p__Proteobacteria_c__Alphaproteobacteria_o__Rhizobiales_f__Xanthobacteraceae_g__Bradyrhizobium_s__Bradyrhizobium lablabi_D],RS_GCF_018130215.1_protein.faa_NZ_JAFCKQ010000024.1_94@PF00015_full_PFAM.385.554:0.0452504[&&NHX:Type=GTDB:gtdb_class=c__Alphaproteobacteria:gtdb_domain=d__Bacteria:gtdb_family=f__Xanthobacteraceae:gtdb_genus=g__Bradyrhizobium:gtdb_order=o__Rhizobiales:gtdb_phylum=p__Proteobacteria:gtdb_species=s__Bradyrhizobium jicamae_A:heptad=MCP-38H:species=d__Bacteria_p__Proteobacteria_c__Alphaproteobacteria_o__Rhizobiales_f__Xanthobacteraceae_g__Bradyrhizobium_s__Bradyrhizobium jicamae_A])0.792:0.00799148[&&NHX:Sample_counter=:Type_counter=GTDB--2:capture_class_counter=:capture_domain_counter=:capture_family_counter=:capture_genus_counter=:capture_order_counter=:capture_phylum_counter=:capture_species_counter=:evoltype=D:gtdb_class_counter=c__Alphaproteobacteria--2:gtdb_domain_counter=d__Bacteria--2:gtdb_family_counter=f__Xanthobacteraceae--2:gtdb_genus_counter=g__Bradyrhizobium--2:gtdb_order_counter=o__Rhizobiales--2:gtdb_phylum_counter=p__Proteobacteria--2:gtdb_species_counter=s__Bradyrhizobium jicamae_A--1||s__Bradyrhizobium lablabi_D--1:heptad_counter=MCP-38H--2:lbd_counter=:lca=d__Bacteria:lca_tree=g__Bradyrhizobium:name=N752554:ref_name_counter=])1:0.0470241[&&NHX:Sample_counter=:Type_counter=GTDB--3:capture_class_counter=:capture_domain_counter=:capture_family_counter=:capture_genus_counter=:capture_order_counter=:capture_phylum_counter=:capture_species_counter=:evoltype=D:gtdb_class_counter=c__Alphaproteobacteria--3:gtdb_domain_counter=d__Bacteria--3:gtdb_family_counter=f__Xanthobacteraceae--3:gtdb_genus_counter=g__Bradyrhizobium--3:gtdb_order_counter=o__Rhizobiales--3:gtdb_phylum_counter=p__Proteobacteria--3:gtdb_species_counter=s__Bradyrhizobium jicamae_A--1||s__Bradyrhizobium jicamae_B--1||s__Bradyrhizobium lablabi_D--1:heptad_counter=MCP-38H--3:lbd_counter=:lca=d__Bacteria:lca_tree=g__Bradyrhizobium:name=N752555:ref_name_counter=])0.706:0.00191382[&&NHX:Sample_counter=rhizpot1--4:Type_counter=GTDB--3||capture--4:besthit_avg=84.9:besthit_max=84.9:besthit_min=84.9:besthit_std=0:besthit_sum=84.9:bitscore_avg=197.0:bitscore_max=197.0:bitscore_min=197.0:bitscore_std=0:bitscore_sum=197.0:capture_class_counter=c__Alphaproteobacteria--3||c__Gammaproteobacteria--1:capture_domain_counter=d__Bacteria--4:capture_family_counter=f__Rhodocyclaceae--1||f__Xanthobacteraceae--3:capture_genus_counter=g__Azonexus--1||g__Bradyrhizobium--3:capture_order_counter=o__Burkholderiales--1||o__Rhizobiales--3:capture_phylum_counter=p__Proteobacteria--4:capture_species_counter=s__Azonexus sp002470165--1||s__Bradyrhizobium icense--3:evalue_avg=2.41e-65:evalue_max=2.41e-65:evalue_min=2.41e-65:evalue_std=0:evalue_sum=2.41e-65:gapopen_avg=0.0:gapopen_max=0.0:gapopen_min=0.0:gapopen_std=0:gapopen_sum=0.0:gtdb_class_counter=c__Alphaproteobacteria--3:gtdb_domain_counter=d__Bacteria--3:gtdb_family_counter=f__Xanthobacteraceae--3:gtdb_genus_counter=g__Bradyrhizobium--3:gtdb_order_counter=o__Rhizobiales--3:gtdb_phylum_counter=p__Proteobacteria--3:gtdb_species_counter=s__Bradyrhizobium jicamae_A--1||s__Bradyrhizobium jicamae_B--1||s__Bradyrhizobium lablabi_D--1:heptad_counter=MCP-38H--7:lbd_counter=:lca_tree=g__Bradyrhizobium:length_avg=139.0:length_max=139.0:length_min=139.0:length_std=0:length_sum=139.0:mismatch_avg=21.0:mismatch_max=21.0:mismatch_min=21.0:mismatch_std=0:mismatch_sum=21.0:name=N752556:qcovhsp_avg=98.6:qcovhsp_max=98.6:qcovhsp_min=98.6:qcovhsp_std=0:qcovhsp_sum=98.6:qend_avg=141.0:qend_max=141.0:qend_min=141.0:qend_std=0:qend_sum=141.0:qstart_avg=3.0:qstart_max=3.0:qstart_min=3.0:qstart_std=0:qstart_sum=3.0:ref_name_counter=GB_GCA_019242285.1_protein.faa_JAFAVV010000157.1_5@PF00015_full_PFAM.378.551--1:scovhsp_avg=80.3:scovhsp_max=80.3:scovhsp_min=80.3:scovhsp_std=0:scovhsp_sum=80.3:send_avg=139.0:send_max=139.0:send_min=139.0:send_std=0:send_sum=139.0:sstart_avg=1.0:sstart_max=1.0:sstart_min=1.0:sstart_std=0:sstart_sum=1.0])0.794:0.00460252[&&NHX:Sample_counter=rhizpot1--29||rhizpot2--3||rhizpot3--14||rhiztom1--7||rhiztom2--4||rhiztom3--11:Type_counter=GTDB--19||capture--68:besthit_avg=81.36000000000003:besthit_max=89.2:besthit_min=74.2:besthit_std=4.807405002404401:besthit_sum=1220.4000000000003:bitscore_avg=174.0:bitscore_max=197.0:bitscore_min=109.0:bitscore_std=22.261433659390146:bitscore_sum=2610.0:capture_class_counter=c__Actinomycetia--3||c__Alphaproteobacteria--48||c__Desulfovibrionia--6||c__Desulfuromonadia--1||c__Gammaproteobacteria--8||c__Halobacteria--2:capture_domain_counter=d__Archaea--2||d__Bacteria--66:capture_family_counter=f__Beijerinckiaceae--1||f__Cellulomonadaceae--2||f__DSM-21159--1||f__Desulfovibrionaceae--6||f__Dongiaceae--1||f__Geobacteraceae--1||f__Geodermatophilaceae--1||f__Natrialbaceae--2||f__Pseudomonadaceae--1||f__Rhodocyclaceae--6||f__Shewanellaceae--1||f__Stappiaceae--2||f__Xanthobacteraceae--43:capture_genus_counter=g__Aminidesulfovibrio--1||g__Azonexus--6||g__Blastococcus--1||g__Bradyrhizobium--42||g__Cellulomonas--2||g__Dongia--1||g__Geomesophilobacter--1||g__Natrialba--2||g__Pseudomonas_E--1||g__Roseiarcus--1||g__SCUB01--1||g__Shewanella--1||g__Solidesulfovibrio--5||g__Stappia--2||g__Tistlia--1:capture_order_counter=o__Actinomycetales--2||o__Burkholderiales--6||o__Desulfovibrionales--6||o__Dongiales--1||o__Enterobacterales--1||o__Geobacterales--1||o__Halobacteriales--2||o__Kiloniellales--1||o__Mycobacteriales--1||o__Pseudomonadales--1||o__Rhizobiales--46:capture_phylum_counter=p__Actinobacteriota--3||p__Desulfobacterota--1||p__Desulfobacterota_I--6||p__Halobacteriota--2||p__Proteobacteria--56:capture_species_counter=s__Aminidesulfovibrio sp002382645--1||s__Azonexus sp002470165--6||s__Blastococcus saxobsidens--1||s__Bradyrhizobium australiense--1||s__Bradyrhizobium icense--7||s__Bradyrhizobium jicamae--8||s__Bradyrhizobium sp009930815--6||s__Bradyrhizobium sp018130065--1||s__Bradyrhizobium sp018130385--5||s__Bradyrhizobium sp018596315--14||s__Cellulomonas persica--2||s__Dongia sp016794165--1||s__Geomesophilobacter sediminis--1||s__Natrialba chahannaoensis--1||s__Natrialba sp001861355--1||s__Pseudomonas_E entomophila--1||s__Roseiarcus sp009765995--1||s__SCUB01 sp004297465--1||s__Shewanella sp007004545--1||s__Solidesulfovibrio magneticus_B--5||s__Stappia stellulata--2||s__Tistlia consotensis--1:evalue_avg=1.746666666666667e-32:evalue_max=2.62e-31:evalue_min=2.41e-65:evalue_std=6.764810911375621e-32:evalue_sum=2.6200000000000005e-31:gapopen_avg=0.06666666666666667:gapopen_max=1.0:gapopen_min=0.0:gapopen_std=0.25819888974716115:gapopen_sum=1.0:gtdb_class_counter=c__Alphaproteobacteria--19:gtdb_domain_counter=d__Bacteria--19:gtdb_family_counter=f__Xanthobacteraceae--19:gtdb_genus_counter=g__Bradyrhizobium--19:gtdb_order_counter=o__Rhizobiales--19:gtdb_phylum_counter=p__Proteobacteria--19:gtdb_species_counter=s__Bradyrhizobium algeriense--1||s__Bradyrhizobium archetypum--1||s__Bradyrhizobium australiense--1||s__Bradyrhizobium icense--1||s__Bradyrhizobium jicamae--1||s__Bradyrhizobium jicamae_A--1||s__Bradyrhizobium jicamae_B--1||s__Bradyrhizobium lablabi--1||s__Bradyrhizobium lablabi_D--1||s__Bradyrhizobium murdochi--1||s__Bradyrhizobium paxllaeri--1||s__Bradyrhizobium retamae--1||s__Bradyrhizobium sp001693485--1||s__Bradyrhizobium sp009930815--1||s__Bradyrhizobium sp018130385--1||s__Bradyrhizobium sp018398875--1||s__Bradyrhizobium sp018398895--1||s__Bradyrhizobium sp018596315--1||s__Bradyrhizobium valentinum--1:heptad_counter=MCP-38H--87:lbd_counter=Cache_3-Cache_2--4:lca_tree=g__Bradyrhizobium:length_avg=126.2:length_max=145.0:length_min=89.0:length_std=15.260593510270636:length_sum=1893.0:mismatch_avg=23.466666666666665:mismatch_max=33.0:mismatch_min=12.0:mismatch_std=6.501281924871945:mismatch_sum=352.0:name=N752557:qcovhsp_avg=98.44000000000001:qcovhsp_max=100.0:qcovhsp_min=97.5:qcovhsp_std=0.6276941930590084:qcovhsp_sum=1476.6000000000001:qend_avg=127.8:qend_max=146.0:qend_min=89.0:qend_std=15.593954872687961:qend_sum=1917.0:qstart_avg=2.6:qstart_max=3.0:qstart_min=1.0:qstart_std=0.7367883976130074:qstart_sum=39.0:ref_name_counter=GB_GCA_019242285.1_protein.faa_JAFAVV010000157.1_5@PF00015_full_PFAM.378.551--15:scovhsp_avg=72.91333333333334:scovhsp_max=83.8:scovhsp_min=51.4:scovhsp_std=8.776500007460399:scovhsp_sum=1093.7:send_avg=130.2:send_max=145.0:send_min=111.0:send_std=11.040186333831251:send_sum=1953.0:sstart_avg=5.066666666666666:sstart_max=52.0:sstart_min=1.0:sstart_std=13.18801764951084:sstart_sum=76.0],(6f507fe1-ee25-48f7-91e6-49f34c74d43f_6@MCPsignal.56.195:0.0109593[&&NHX:Sample=rhizpot1:Type=capture:besthit=78.4:bitscore=178.0:capture_class=c__Desulfovibrionia:capture_domain=d__Bacteria:capture_family=f__Desulfovibrionaceae:capture_genus=g__Aminidesulfovibrio:capture_order=o__Desulfovibrionales:capture_phylum=p__Desulfobacterota_I:capture_species=s__Aminidesulfovibrio sp002382645:evalue=1.27e-57:gapopen=1.0:heptad=MCP-38H:length=139.0:mismatch=29.0:qcovhsp=99.3:qend=139.0:qstart=2.0:ref_name=GB_GCA_019242285.1_protein.faa_JAFAVV010000157.1_5@PF00015_full_PFAM.378.551:scovhsp=80.3:send=139.0:sstart=1.0],((720d0e62-8abc-41dc-ad73-c24f3c160e28_5@MCPsignal.233.390:5e-09[&&NHX:Sample=rhizpot3:Type=capture:capture_class=c__Alphaproteobacteria:capture_domain=d__Bacteria:capture_family=f__Xanthobacteraceae:capture_genus=g__Bradyrhizobium:capture_order=o__Rhizobiales:capture_phylum=p__Proteobacteria:capture_species=s__Bradyrhizobium sp018398895:heptad=MCP-38H],((2975b7fb-80b2-41cb-9a27-4a2aa4d23cec_1@MCPsignal.196.324:5e-09[&&NHX:Sample=rhizpot3:Type=capture:besthit=88.1:bitscore=189.0:capture_class=c__Alphaproteobacteria:capture_domain=d__Bacteria:capture_family=f__Xanthobacteraceae:capture_genus=g__Bradyrhizobium:capture_order=o__Rhizobiales:capture_phylum=p__Proteobacteria:capture_species=s__Bradyrhizobium sp009930815:evalue=4.53e-62:gapopen=0.0:heptad=MCP-38H:length=126.0:mismatch=15.0:qcovhsp=98.4:qend=128.0:qstart=3.0:ref_name=GB_GCA_019242285.1_protein.faa_JAFAVV010000157.1_5@PF00015_full_PFAM.378.551:scovhsp=72.8:send=126.0:sstart=1.0],(((GB_GCA_016219575.1_protein.faa_JACRMG010000005.1_98@PF00015_full_PFAM.382.544:0.103962[&&NHX:Type=GTDB:gtdb_class=c__Alphaproteobacteria:gtdb_domain=d__Bacteria:gtdb_family=f__Xanthobacteraceae:gtdb_genus=g__Bradyrhizobium:gtdb_order=o__Rhizobiales:gtdb_phylum=p__Proteobacteria:gtdb_species=s__Bradyrhizobium sp016219575:heptad=MCP-38H:species=d__Bacteria_p__Proteobacteria_c__Alphaproteobacteria_o__Rhizobiales_f__Xanthobacteraceae_g__Bradyrhizobium_s__Bradyrhizobium sp016219575],(RS_GCF_018131075.1_protein.faa_NZ_JAFCLS010000018.1_23@PF00015_full_PFAM.382.554:5e-09[&&NHX:Type=GTDB:gtdb_class=c__Alphaproteobacteria:gtdb_domain=d__Bacteria:gtdb_family=f__Xanthobacteraceae:gtdb_genus=g__Bradyrhizobium:gtdb_order=o__Rhizobiales:gtdb_phylum=p__Proteobacteria:gtdb_species=s__Bradyrhizobium sp018131075:heptad=MCP-38H:species=d__Bacteria_p__Proteobacteria_c__Alphaproteobacteria_o__Rhizobiales_f__Xanthobacteraceae_g__Bradyrhizobium_s__Bradyrhizobium sp018131075],((RS_GCF_018130145.1_protein.faa_NZ_JAFCMB010000017.1_54@PF00015_full_PFAM.382.556:0[&&NHX:Type=GTDB:gtdb_class=c__Alphaproteobacteria:gtdb_domain=d__Bacteria:gtdb_family=f__Xanthobacteraceae:gtdb_genus=g__Bradyrhizobium:gtdb_order=o__Rhizobiales:gtdb_phylum=p__Proteobacteria:gtdb_species=s__Bradyrhizobium sp018130145:heptad=MCP-38H:species=d__Bacteria_p__Proteobacteria_c__Alphaproteobacteria_o__Rhizobiales_f__Xanthobacteraceae_g__Bradyrhizobium_s__Bradyrhizobium sp018130145],RS_GCF_018130065.1_protein.faa_NZ_JAFCME010000010.1_129@PF00015_full_PFAM.382.556:0[&&NHX:Type=GTDB:gtdb_class=c__Alphaproteobacteria:gtdb_domain=d__Bacteria:gtdb_family=f__Xanthobacteraceae:gtdb_genus=g__Bradyrhizobium:gtdb_order=o__Rhizobiales:gtdb_phylum=p__Proteobacteria:gtdb_species=s__Bradyrhizobium sp018130065:heptad=MCP-38H:species=d__Bacteria_p__Proteobacteria_c__Alphaproteobacteria_o__Rhizobiales_f__Xanthobacteraceae_g__Bradyrhizobium_s__Bradyrhizobium sp018130065]):5e-09[&&NHX:Sample_counter=:Type_counter=GTDB--2:capture_class_counter=:capture_domain_counter=:capture_family_counter=:capture_genus_counter=:capture_order_counter=:capture_phylum_counter=:capture_species_counter=:evoltype=D:gtdb_class_counter=c__Alphaproteobacteria--2:gtdb_domain_counter=d__Bacteria--2:gtdb_family_counter=f__Xanthobacteraceae--2:gtdb_genus_counter=g__Bradyrhizobium--2:gtdb_order_counter=o__Rhizobiales--2:gtdb_phylum_counter=p__Proteobacteria--2:gtdb_species_counter=s__Bradyrhizobium sp018130065--1||s__Bradyrhizobium sp018130145--1:heptad_counter=MCP-38H--2:lbd_counter=:lca=d__Bacteria:lca_tree=g__Bradyrhizobium:name=N752565:ref_name_counter=],RS_GCF_018130165.1_protein.faa_NZ_JAFCLZ010000015.1_181@PF00015_full_PFAM.382.556:0.00434752[&&NHX:Type=GTDB:gtdb_class=c__Alphaproteobacteria:gtdb_domain=d__Bacteria:gtdb_family=f__Xanthobacteraceae:gtdb_genus=g__Bradyrhizobium:gtdb_order=o__Rhizobiales:gtdb_phylum=p__Proteobacteria:gtdb_species=s__Bradyrhizobium sp018130165:heptad=MCP-38H:species=d__Bacteria_p__Proteobacteria_c__Alphaproteobacteria_o__Rhizobiales_f__Xanthobacteraceae_g__Bradyrhizobium_s__Bradyrhizobium sp018130165])0.92:0.0043138[&&NHX:Sample_counter=:Type_counter=GTDB--3:capture_class_counter=:capture_domain_counter=:capture_family_counter=:capture_genus_counter=:capture_order_counter=:capture_phylum_counter=:capture_species_counter=:evoltype=D:gtdb_class_counter=c__Alphaproteobacteria--3:gtdb_domain_counter=d__Bacteria--3:gtdb_family_counter=f__Xanthobacteraceae--3:gtdb_genus_counter=g__Bradyrhizobium--3:gtdb_order_counter=o__Rhizobiales--3:gtdb_phylum_counter=p__Proteobacteria--3:gtdb_species_counter=s__Bradyrhizobium sp018130065--1||s__Bradyrhizobium sp018130145--1||s__Bradyrhizobium sp018130165--1:heptad_counter=MCP-38H--3:lbd_counter=:lca=d__Bacteria:lca_tree=g__Bradyrhizobium:name=N752567:ref_name_counter=])0.788:0.00421106[&&NHX:Sample_counter=:Type_counter=GTDB--4:capture_class_counter=:capture_domain_counter=:capture_family_counter=:capture_genus_counter=:capture_order_counter=:capture_phylum_counter=:capture_species_counter=:evoltype=D:gtdb_class_counter=c__Alphaproteobacteria--4:gtdb_domain_counter=d__Bacteria--4:gtdb_family_counter=f__Xanthobacteraceae--4:gtdb_genus_counter=g__Bradyrhizobium--4:gtdb_order_counter=o__Rhizobiales--4:gtdb_phylum_counter=p__Proteobacteria--4:gtdb_species_counter=s__Bradyrhizobium sp018130065--1||s__Bradyrhizobium sp018130145--1||s__Bradyrhizobium sp018130165--1||s__Bradyrhizobium sp018131075--1:heptad_counter=MCP-38H--4:lbd_counter=:lca=d__Bacteria:lca_tree=g__Bradyrhizobium:name=N752568:ref_name_counter=])0.753:0.00449782[&&NHX:Sample_counter=:Type_counter=GTDB--5:capture_class_counter=:capture_domain_counter=:capture_family_counter=:capture_genus_counter=:capture_order_counter=:capture_phylum_counter=:capture_species_counter=:evoltype=D:gtdb_class_counter=c__Alphaproteobacteria--5:gtdb_domain_counter=d__Bacteria--5:gtdb_family_counter=f__Xanthobacteraceae--5:gtdb_genus_counter=g__Bradyrhizobium--5:gtdb_order_counter=o__Rhizobiales--5:gtdb_phylum_counter=p__Proteobacteria--5:gtdb_species_counter=s__Bradyrhizobium sp016219575--1||s__Bradyrhizobium sp018130065--1||s__Bradyrhizobium sp018130145--1||s__Bradyrhizobium sp018130165--1||s__Bradyrhizobium sp018131075--1:heptad_counter=MCP-38H--5:lbd_counter=:lca=d__Bacteria:lca_tree=g__Bradyrhizobium:name=N752569:ref_name_counter=],RS_GCF_017872735.1_protein.faa_NZ_JAGGJJ010000006.1_144@PF00015_full_PFAM.382.558:0.0106877[&&NHX:Type=GTDB:gtdb_class=c__Alphaproteobacteria:gtdb_domain=d__Bacteria:gtdb_family=f__Xanthobacteraceae:gtdb_genus=g__Bradyrhizobium:gtdb_order=o__Rhizobiales:gtdb_phylum=p__Proteobacteria:gtdb_species=s__Bradyrhizobium sp017872735:heptad=MCP-38H:species=d__Bacteria_p__Proteobacteria_c__Alphaproteobacteria_o__Rhizobiales_f__Xanthobacteraceae_g__Bradyrhizobium_s__Bradyrhizobium sp017872735])0:1.3e-08[&&NHX:Sample_counter=:Type_counter=GTDB--6:capture_class_counter=:capture_domain_counter=:capture_family_counter=:capture_genus_counter=:capture_order_counter=:capture_phylum_counter=:capture_species_counter=:evoltype=D:gtdb_class_counter=c__Alphaproteobacteria--6:gtdb_domain_counter=d__Bacteria--6:gtdb_family_counter=f__Xanthobacteraceae--6:gtdb_genus_counter=g__Bradyrhizobium--6:gtdb_order_counter=o__Rhizobiales--6:gtdb_phylum_counter=p__Proteobacteria--6:gtdb_species_counter=s__Bradyrhizobium sp016219575--1||s__Bradyrhizobium sp017872735--1||s__Bradyrhizobium sp018130065--1||s__Bradyrhizobium sp018130145--1||s__Bradyrhizobium sp018130165--1||s__Bradyrhizobium sp018131075--1:heptad_counter=MCP-38H--6:lbd_counter=:lca=d__Bacteria:lca_tree=g__Bradyrhizobium:name=N752571:ref_name_counter=],324c9dd3-44c3-490c-b110-b26ebade7a9a_2@MCPsignal.105.249:5e-09[&&NHX:Sample=rhizpot2:Type=capture:capture_class=c__Alphaproteobacteria:capture_domain=d__Bacteria:capture_family=f__Xanthobacteraceae:capture_genus=g__Bradyrhizobium:capture_order=o__Rhizobiales:capture_phylum=p__Proteobacteria:capture_species=s__Bradyrhizobium sp018398895:heptad=MCP-38H])0.483:0.00541319[&&NHX:Sample_counter=rhizpot2--1:Type_counter=GTDB--6||capture--1:capture_class_counter=c__Alphaproteobacteria--1:capture_domain_counter=d__Bacteria--1:capture_family_counter=f__Xanthobacteraceae--1:capture_genus_counter=g__Bradyrhizobium--1:capture_order_counter=o__Rhizobiales--1:capture_phylum_counter=p__Proteobacteria--1:capture_species_counter=s__Bradyrhizobium sp018398895--1:gtdb_class_counter=c__Alphaproteobacteria--6:gtdb_domain_counter=d__Bacteria--6:gtdb_family_counter=f__Xanthobacteraceae--6:gtdb_genus_counter=g__Bradyrhizobium--6:gtdb_order_counter=o__Rhizobiales--6:gtdb_phylum_counter=p__Proteobacteria--6:gtdb_species_counter=s__Bradyrhizobium sp016219575--1||s__Bradyrhizobium sp017872735--1||s__Bradyrhizobium sp018130065--1||s__Bradyrhizobium sp018130145--1||s__Bradyrhizobium sp018130165--1||s__Bradyrhizobium sp018131075--1:heptad_counter=MCP-38H--7:lbd_counter=:lca_tree=g__Bradyrhizobium:name=N752573:ref_name_counter=])0:7e-09[&&NHX:Sample_counter=rhizpot2--1||rhizpot3--1:Type_counter=GTDB--6||capture--2:besthit_avg=88.1:besthit_max=88.1:besthit_min=88.1:besthit_std=0:besthit_sum=88.1:bitscore_avg=189.0:bitscore_max=189.0:bitscore_min=189.0:bitscore_std=0:bitscore_sum=189.0:capture_class_counter=c__Alphaproteobacteria--2:capture_domain_counter=d__Bacteria--2:capture_family_counter=f__Xanthobacteraceae--2:capture_genus_counter=g__Bradyrhizobium--2:capture_order_counter=o__Rhizobiales--2:capture_phylum_counter=p__Proteobacteria--2:capture_species_counter=s__Bradyrhizobium sp009930815--1||s__Bradyrhizobium sp018398895--1:evalue_avg=4.53e-62:evalue_max=4.53e-62:evalue_min=4.53e-62:evalue_std=0:evalue_sum=4.53e-62:gapopen_avg=0.0:gapopen_max=0.0:gapopen_min=0.0:gapopen_std=0:gapopen_sum=0.0:gtdb_class_counter=c__Alphaproteobacteria--6:gtdb_domain_counter=d__Bacteria--6:gtdb_family_counter=f__Xanthobacteraceae--6:gtdb_genus_counter=g__Bradyrhizobium--6:gtdb_order_counter=o__Rhizobiales--6:gtdb_phylum_counter=p__Proteobacteria--6:gtdb_species_counter=s__Bradyrhizobium sp016219575--1||s__Bradyrhizobium sp017872735--1||s__Bradyrhizobium sp018130065--1||s__Bradyrhizobium sp018130145--1||s__Bradyrhizobium sp018130165--1||s__Bradyrhizobium sp018131075--1:heptad_counter=MCP-38H--8:lbd_counter=:lca_tree=g__Bradyrhizobium:length_avg=126.0:length_max=126.0:length_min=126.0:length_std=0:length_sum=126.0:mismatch_avg=15.0:mismatch_max=15.0:mismatch_min=15.0:mismatch_std=0:mismatch_sum=15.0:name=N752574:qcovhsp_avg=98.4:qcovhsp_max=98.4:qcovhsp_min=98.4:qcovhsp_std=0:qcovhsp_sum=98.4:qend_avg=128.0:qend_max=128.0:qend_min=128.0:qend_std=0:qend_sum=128.0:qstart_avg=3.0:qstart_max=3.0:qstart_min=3.0:qstart_std=0:qstart_sum=3.0:ref_name_counter=GB_GCA_019242285.1_protein.faa_JAFAVV010000157.1_5@PF00015_full_PFAM.378.551--1:scovhsp_avg=72.8:scovhsp_max=72.8:scovhsp_min=72.8:scovhsp_std=0:scovhsp_sum=72.8:send_avg=126.0:send_max=126.0:send_min=126.0:send_std=0:send_sum=126.0:sstart_avg=1.0:sstart_max=1.0:sstart_min=1.0:sstart_std=0:sstart_sum=1.0],1d44baf4-005d-48cb-ab44-826817c55bb7_2@MCPsignal.6.109:5e-09[&&NHX:Sample=rhizpot3:Type=capture:besthit=92.2:bitscore=164.0:capture_class=c__Alphaproteobacteria:capture_domain=d__Bacteria:capture_family=f__Xanthobacteraceae:capture_genus=g__Bradyrhizobium:capture_order=o__Rhizobiales:capture_phylum=p__Proteobacteria:capture_species=s__Bradyrhizobium valentinum:evalue=5.75e-53:gapopen=0.0:heptad=MCP-38H:length=103.0:mismatch=8.0:qcovhsp=100.0:qend=103.0:qstart=1.0:ref_name=RS_GCF_000472925.1_protein.faa_NZ_AXAS01000069.1_10@PF00015_full_PFAM.386.556:scovhsp=60.6:send=114.0:sstart=12.0])0.438:7e-09[&&NHX:Sample_counter=rhizpot2--1||rhizpot3--2:Type_counter=GTDB--6||capture--3:besthit_avg=90.15:besthit_max=92.2:besthit_min=88.1:besthit_std=2.8991378028648507:besthit_sum=180.3:bitscore_avg=176.5:bitscore_max=189.0:bitscore_min=164.0:bitscore_std=17.67766952966369:bitscore_sum=353.0:capture_class_counter=c__Alphaproteobacteria--3:capture_domain_counter=d__Bacteria--3:capture_family_counter=f__Xanthobacteraceae--3:capture_genus_counter=g__Bradyrhizobium--3:capture_order_counter=o__Rhizobiales--3:capture_phylum_counter=p__Proteobacteria--3:capture_species_counter=s__Bradyrhizobium sp009930815--1||s__Bradyrhizobium sp018398895--1||s__Bradyrhizobium valentinum--1:evalue_avg=2.875000002265e-53:evalue_max=5.75e-53:evalue_min=4.53e-62:evalue_std=4.0658639886194543e-53:evalue_sum=5.75000000453e-53:gapopen_avg=0.0:gapopen_max=0.0:gapopen_min=0.0:gapopen_std=0.0:gapopen_sum=0.0:gtdb_class_counter=c__Alphaproteobacteria--6:gtdb_domain_counter=d__Bacteria--6:gtdb_family_counter=f__Xanthobacteraceae--6:gtdb_genus_counter=g__Bradyrhizobium--6:gtdb_order_counter=o__Rhizobiales--6:gtdb_phylum_counter=p__Proteobacteria--6:gtdb_species_counter=s__Bradyrhizobium sp016219575--1||s__Bradyrhizobium sp017872735--1||s__Bradyrhizobium sp018130065--1||s__Bradyrhizobium sp018130145--1||s__Bradyrhizobium sp018130165--1||s__Bradyrhizobium sp018131075--1:heptad_counter=MCP-38H--9:lbd_counter=:lca_tree=g__Bradyrhizobium:length_avg=114.5:length_max=126.0:length_min=103.0:length_std=16.263455967290593:length_sum=229.0:mismatch_avg=11.5:mismatch_max=15.0:mismatch_min=8.0:mismatch_std=4.949747468305833:mismatch_sum=23.0:name=N752576:qcovhsp_avg=99.2:qcovhsp_max=100.0:qcovhsp_min=98.4:qcovhsp_std=1.131370849898472:qcovhsp_sum=198.4:qend_avg=115.5:qend_max=128.0:qend_min=103.0:qend_std=17.67766952966369:qend_sum=231.0:qstart_avg=2.0:qstart_max=3.0:qstart_min=1.0:qstart_std=1.4142135623730951:qstart_sum=4.0:ref_name_counter=GB_GCA_019242285.1_protein.faa_JAFAVV010000157.1_5@PF00015_full_PFAM.378.551--1||RS_GCF_000472925.1_protein.faa_NZ_AXAS01000069.1_10@PF00015_full_PFAM.386.556--1:scovhsp_avg=66.7:scovhsp_max=72.8:scovhsp_min=60.6:scovhsp_std=8.626702730475877:scovhsp_sum=133.4:send_avg=120.0:send_max=126.0:send_min=114.0:send_std=8.48528137423857:send_sum=240.0:sstart_avg=6.5:sstart_max=12.0:sstart_min=1.0:sstart_std=7.7781745930520225:sstart_sum=13.0])0:7e-09[&&NHX:Sample_counter=rhizpot2--1||rhizpot3--3:Type_counter=GTDB--6||capture--4:besthit_avg=90.15:besthit_max=92.2:besthit_min=88.1:besthit_std=2.8991378028648507:besthit_sum=180.3:bitscore_avg=176.5:bitscore_max=189.0:bitscore_min=164.0:bitscore_std=17.67766952966369:bitscore_sum=353.0:capture_class_counter=c__Alphaproteobacteria--4:capture_domain_counter=d__Bacteria--4:capture_family_counter=f__Xanthobacteraceae--4:capture_genus_counter=g__Bradyrhizobium--4:capture_order_counter=o__Rhizobiales--4:capture_phylum_counter=p__Proteobacteria--4:capture_species_counter=s__Bradyrhizobium sp009930815--1||s__Bradyrhizobium sp018398895--2||s__Bradyrhizobium valentinum--1:evalue_avg=2.875000002265e-53:evalue_max=5.75e-53:evalue_min=4.53e-62:evalue_std=4.0658639886194543e-53:evalue_sum=5.75000000453e-53:gapopen_avg=0.0:gapopen_max=0.0:gapopen_min=0.0:gapopen_std=0.0:gapopen_sum=0.0:gtdb_class_counter=c__Alphaproteobacteria--6:gtdb_domain_counter=d__Bacteria--6:gtdb_family_counter=f__Xanthobacteraceae--6:gtdb_genus_counter=g__Bradyrhizobium--6:gtdb_order_counter=o__Rhizobiales--6:gtdb_phylum_counter=p__Proteobacteria--6:gtdb_species_counter=s__Bradyrhizobium sp016219575--1||s__Bradyrhizobium sp017872735--1||s__Bradyrhizobium sp018130065--1||s__Bradyrhizobium sp018130145--1||s__Bradyrhizobium sp018130165--1||s__Bradyrhizobium sp018131075--1:heptad_counter=MCP-38H--10:lbd_counter=:lca_tree=g__Bradyrhizobium:length_avg=114.5:length_max=126.0:length_min=103.0:length_std=16.263455967290593:length_sum=229.0:mismatch_avg=11.5:mismatch_max=15.0:mismatch_min=8.0:mismatch_std=4.949747468305833:mismatch_sum=23.0:name=N752577:qcovhsp_avg=99.2:qcovhsp_max=100.0:qcovhsp_min=98.4:qcovhsp_std=1.131370849898472:qcovhsp_sum=198.4:qend_avg=115.5:qend_max=128.0:qend_min=103.0:qend_std=17.67766952966369:qend_sum=231.0:qstart_avg=2.0:qstart_max=3.0:qstart_min=1.0:qstart_std=1.4142135623730951:qstart_sum=4.0:ref_name_counter=GB_GCA_019242285.1_protein.faa_JAFAVV010000157.1_5@PF00015_full_PFAM.378.551--1||RS_GCF_000472925.1_protein.faa_NZ_AXAS01000069.1_10@PF00015_full_PFAM.386.556--1:scovhsp_avg=66.7:scovhsp_max=72.8:scovhsp_min=60.6:scovhsp_std=8.626702730475877:scovhsp_sum=133.4:send_avg=120.0:send_max=126.0:send_min=114.0:send_std=8.48528137423857:send_sum=240.0:sstart_avg=6.5:sstart_max=12.0:sstart_min=1.0:sstart_std=7.7781745930520225:sstart_sum=13.0],9f58fda6-7961-4af6-8231-08b980e2c18d_5@MCPsignal.100.210:0.00783629[&&NHX:Sample=rhizpot2:Type=capture:besthit=88.8:bitscore=164.0:capture_class=c__Alphaproteobacteria:capture_domain=d__Bacteria:capture_family=f__Xanthobacteraceae:capture_genus=g__Bradyrhizobium:capture_order=o__Rhizobiales:capture_phylum=p__Proteobacteria:capture_species=s__Bradyrhizobium australiense:evalue=8.38e-53:gapopen=0.0:heptad=MCP-38H:length=107.0:mismatch=12.0:qcovhsp=97.3:qend=109.0:qstart=3.0:ref_name=GB_GCA_019242285.1_protein.faa_JAFAVV010000157.1_5@PF00015_full_PFAM.378.551:scovhsp=61.8:send=107.0:sstart=1.0])0:7e-09[&&NHX:Sample_counter=rhizpot2--2||rhizpot3--3:Type_counter=GTDB--6||capture--5:besthit_avg=89.7:besthit_max=92.2:besthit_min=88.1:besthit_std=2.193171219946135:besthit_sum=269.1:bitscore_avg=172.33333333333334:bitscore_max=189.0:bitscore_min=164.0:bitscore_std=14.433756729740644:bitscore_sum=517.0:capture_class_counter=c__Alphaproteobacteria--5:capture_domain_counter=d__Bacteria--5:capture_family_counter=f__Xanthobacteraceae--5:capture_genus_counter=g__Bradyrhizobium--5:capture_order_counter=o__Rhizobiales--5:capture_phylum_counter=p__Proteobacteria--5:capture_species_counter=s__Bradyrhizobium australiense--1||s__Bradyrhizobium sp009930815--1||s__Bradyrhizobium sp018398895--2||s__Bradyrhizobium valentinum--1:evalue_avg=4.71000000151e-53:evalue_max=8.38e-53:evalue_min=4.53e-62:evalue_std=4.285708807031073e-53:evalue_sum=1.4130000004529998e-52:gapopen_avg=0.0:gapopen_max=0.0:gapopen_min=0.0:gapopen_std=0.0:gapopen_sum=0.0:gtdb_class_counter=c__Alphaproteobacteria--6:gtdb_domain_counter=d__Bacteria--6:gtdb_family_counter=f__Xanthobacteraceae--6:gtdb_genus_counter=g__Bradyrhizobium--6:gtdb_order_counter=o__Rhizobiales--6:gtdb_phylum_counter=p__Proteobacteria--6:gtdb_species_counter=s__Bradyrhizobium sp016219575--1||s__Bradyrhizobium sp017872735--1||s__Bradyrhizobium sp018130065--1||s__Bradyrhizobium sp018130145--1||s__Bradyrhizobium sp018130165--1||s__Bradyrhizobium sp018131075--1:heptad_counter=MCP-38H--11:lbd_counter=:lca_tree=g__Bradyrhizobium:length_avg=112.0:length_max=126.0:length_min=103.0:length_std=12.288205727444508:length_sum=336.0:mismatch_avg=11.666666666666666:mismatch_max=15.0:mismatch_min=8.0:mismatch_std=3.511884584284246:mismatch_sum=35.0:name=N752579:qcovhsp_avg=98.56666666666668:qcovhsp_max=100.0:qcovhsp_min=97.3:qcovhsp_std=1.3576941236277544:qcovhsp_sum=295.70000000000005:qend_avg=113.33333333333333:qend_max=128.0:qend_min=103.0:qend_std=13.051181300301263:qend_sum=340.0:qstart_avg=2.3333333333333335:qstart_max=3.0:qstart_min=1.0:qstart_std=1.1547005383792515:qstart_sum=7.0:ref_name_counter=GB_GCA_019242285.1_protein.faa_JAFAVV010000157.1_5@PF00015_full_PFAM.378.551--2||RS_GCF_000472925.1_protein.faa_NZ_AXAS01000069.1_10@PF00015_full_PFAM.386.556--1:scovhsp_avg=65.06666666666666:scovhsp_max=72.8:scovhsp_min=60.6:scovhsp_std=6.724086059334258:scovhsp_sum=195.2:send_avg=115.66666666666667:send_max=126.0:send_min=107.0:send_std=9.60902353693305:send_sum=347.0:sstart_avg=4.666666666666667:sstart_max=12.0:sstart_min=1.0:sstart_std=6.350852961085883:sstart_sum=14.0])0:7e-09[&&NHX:Sample_counter=rhizpot1--1||rhizpot2--2||rhizpot3--3:Type_counter=GTDB--6||capture--6:besthit_avg=86.875:besthit_max=92.2:besthit_min=78.4:besthit_std=5.926986305591285:besthit_sum=347.5:bitscore_avg=173.75:bitscore_max=189.0:bitscore_min=164.0:bitscore_std=12.120918557051139:bitscore_sum=695.0:capture_class_counter=c__Alphaproteobacteria--5||c__Desulfovibrionia--1:capture_domain_counter=d__Bacteria--6:capture_family_counter=f__Desulfovibrionaceae--1||f__Xanthobacteraceae--5:capture_genus_counter=g__Aminidesulfovibrio--1||g__Bradyrhizobium--5:capture_order_counter=o__Desulfovibrionales--1||o__Rhizobiales--5:capture_phylum_counter=p__Desulfobacterota_I--1||p__Proteobacteria--5:capture_species_counter=s__Aminidesulfovibrio sp002382645--1||s__Bradyrhizobium australiense--1||s__Bradyrhizobium sp009930815--1||s__Bradyrhizobium sp018398895--2||s__Bradyrhizobium valentinum--1:evalue_avg=3.5325317511324998e-53:evalue_max=8.38e-53:evalue_min=4.53e-62:evalue_std=4.217889587818849e-53:evalue_sum=1.4130127004529999e-52:gapopen_avg=0.25:gapopen_max=1.0:gapopen_min=0.0:gapopen_std=0.5:gapopen_sum=1.0:gtdb_class_counter=c__Alphaproteobacteria--6:gtdb_domain_counter=d__Bacteria--6:gtdb_family_counter=f__Xanthobacteraceae--6:gtdb_genus_counter=g__Bradyrhizobium--6:gtdb_order_counter=o__Rhizobiales--6:gtdb_phylum_counter=p__Proteobacteria--6:gtdb_species_counter=s__Bradyrhizobium sp016219575--1||s__Bradyrhizobium sp017872735--1||s__Bradyrhizobium sp018130065--1||s__Bradyrhizobium sp018130145--1||s__Bradyrhizobium sp018130165--1||s__Bradyrhizobium sp018131075--1:heptad_counter=MCP-38H--12:lbd_counter=:lca_tree=g__Bradyrhizobium:length_avg=118.75:length_max=139.0:length_min=103.0:length_std=16.82012683265696:length_sum=475.0:mismatch_avg=16.0:mismatch_max=29.0:mismatch_min=8.0:mismatch_std=9.128709291752768:mismatch_sum=64.0:name=N752580:qcovhsp_avg=98.75:qcovhsp_max=100.0:qcovhsp_min=97.3:qcovhsp_std=1.167618659209133:qcovhsp_sum=395.0:qend_avg=119.75:qend_max=139.0:qend_min=103.0:qend_std=16.680827317612277:qend_sum=479.0:qstart_avg=2.25:qstart_max=3.0:qstart_min=1.0:qstart_std=0.9574271077563381:qstart_sum=9.0:ref_name_counter=GB_GCA_019242285.1_protein.faa_JAFAVV010000157.1_5@PF00015_full_PFAM.378.551--3||RS_GCF_000472925.1_protein.faa_NZ_AXAS01000069.1_10@PF00015_full_PFAM.386.556--1:scovhsp_avg=68.875:scovhsp_max=80.3:scovhsp_min=60.6:scovhsp_std=9.389133790362841:scovhsp_sum=275.5:send_avg=121.5:send_max=139.0:send_min=107.0:send_std=14.059397805975427:send_sum=486.0:sstart_avg=3.75:sstart_max=12.0:sstart_min=1.0:sstart_std=5.5:sstart_sum=15.0])0:5e-09[&&NHX:Sample_counter=rhizpot1--30||rhizpot2--5||rhizpot3--17||rhiztom1--7||rhiztom2--4||rhiztom3--11:Type_counter=GTDB--25||capture--74:besthit_avg=82.52105263157897:besthit_max=92.2:besthit_min=74.2:besthit_std=5.400573935278486:besthit_sum=1567.9000000000003:bitscore_avg=173.94736842105263:bitscore_max=197.0:bitscore_min=109.0:bitscore_std=20.247012630702738:bitscore_sum=3305.0:capture_class_counter=c__Actinomycetia--3||c__Alphaproteobacteria--53||c__Desulfovibrionia--7||c__Desulfuromonadia--1||c__Gammaproteobacteria--8||c__Halobacteria--2:capture_domain_counter=d__Archaea--2||d__Bacteria--72:capture_family_counter=f__Beijerinckiaceae--1||f__Cellulomonadaceae--2||f__DSM-21159--1||f__Desulfovibrionaceae--7||f__Dongiaceae--1||f__Geobacteraceae--1||f__Geodermatophilaceae--1||f__Natrialbaceae--2||f__Pseudomonadaceae--1||f__Rhodocyclaceae--6||f__Shewanellaceae--1||f__Stappiaceae--2||f__Xanthobacteraceae--48:capture_genus_counter=g__Aminidesulfovibrio--2||g__Azonexus--6||g__Blastococcus--1||g__Bradyrhizobium--47||g__Cellulomonas--2||g__Dongia--1||g__Geomesophilobacter--1||g__Natrialba--2||g__Pseudomonas_E--1||g__Roseiarcus--1||g__SCUB01--1||g__Shewanella--1||g__Solidesulfovibrio--5||g__Stappia--2||g__Tistlia--1:capture_order_counter=o__Actinomycetales--2||o__Burkholderiales--6||o__Desulfovibrionales--7||o__Dongiales--1||o__Enterobacterales--1||o__Geobacterales--1||o__Halobacteriales--2||o__Kiloniellales--1||o__Mycobacteriales--1||o__Pseudomonadales--1||o__Rhizobiales--51:capture_phylum_counter=p__Actinobacteriota--3||p__Desulfobacterota--1||p__Desulfobacterota_I--7||p__Halobacteriota--2||p__Proteobacteria--61:capture_species_counter=s__Aminidesulfovibrio sp002382645--2||s__Azonexus sp002470165--6||s__Blastococcus saxobsidens--1||s__Bradyrhizobium australiense--2||s__Bradyrhizobium icense--7||s__Bradyrhizobium jicamae--8||s__Bradyrhizobium sp009930815--7||s__Bradyrhizobium sp018130065--1||s__Bradyrhizobium sp018130385--5||s__Bradyrhizobium sp018398895--2||s__Bradyrhizobium sp018596315--14||s__Bradyrhizobium valentinum--1||s__Cellulomonas persica--2||s__Dongia sp016794165--1||s__Geomesophilobacter sediminis--1||s__Natrialba chahannaoensis--1||s__Natrialba sp001861355--1||s__Pseudomonas_E entomophila--1||s__Roseiarcus sp009765995--1||s__SCUB01 sp004297465--1||s__Shewanella sp007004545--1||s__Solidesulfovibrio magneticus_B--5||s__Stappia stellulata--2||s__Tistlia consotensis--1:evalue_avg=1.378947368421053e-32:evalue_max=2.62e-31:evalue_min=2.41e-65:evalue_std=6.010692227408719e-32:evalue_sum=2.6200000000000005e-31:gapopen_avg=0.10526315789473684:gapopen_max=1.0:gapopen_min=0.0:gapopen_std=0.3153017676423058:gapopen_sum=2.0:gtdb_class_counter=c__Alphaproteobacteria--25:gtdb_domain_counter=d__Bacteria--25:gtdb_family_counter=f__Xanthobacteraceae--25:gtdb_genus_counter=g__Bradyrhizobium--25:gtdb_order_counter=o__Rhizobiales--25:gtdb_phylum_counter=p__Proteobacteria--25:gtdb_species_counter=s__Bradyrhizobium algeriense--1||s__Bradyrhizobium archetypum--1||s__Bradyrhizobium australiense--1||s__Bradyrhizobium icense--1||s__Bradyrhizobium jicamae--1||s__Bradyrhizobium jicamae_A--1||s__Bradyrhizobium jicamae_B--1||s__Bradyrhizobium lablabi--1||s__Bradyrhizobium lablabi_D--1||s__Bradyrhizobium murdochi--1||s__Bradyrhizobium paxllaeri--1||s__Bradyrhizobium retamae--1||s__Bradyrhizobium sp001693485--1||s__Bradyrhizobium sp009930815--1||s__Bradyrhizobium sp016219575--1||s__Bradyrhizobium sp017872735--1||s__Bradyrhizobium sp018130065--1||s__Bradyrhizobium sp018130145--1||s__Bradyrhizobium sp018130165--1||s__Bradyrhizobium sp018130385--1||s__Bradyrhizobium sp018131075--1||s__Bradyrhizobium sp018398875--1||s__Bradyrhizobium sp018398895--1||s__Bradyrhizobium sp018596315--1||s__Bradyrhizobium valentinum--1:heptad_counter=MCP-38H--99:lbd_counter=Cache_3-Cache_2--4:lca_tree=g__Bradyrhizobium:length_avg=124.63157894736842:length_max=145.0:length_min=89.0:length_std=15.428006734924168:length_sum=2368.0:mismatch_avg=21.894736842105264:mismatch_max=33.0:mismatch_min=8.0:mismatch_std=7.519565123670572:mismatch_sum=416.0:name=N752581:qcovhsp_avg=98.50526315789473:qcovhsp_max=100.0:qcovhsp_min=97.3:qcovhsp_std=0.7419746058925962:qcovhsp_sum=1871.6:qend_avg=126.10526315789474:qend_max=146.0:qend_min=89.0:qend_std=15.712326148042376:qend_sum=2396.0:qstart_avg=2.526315789473684:qstart_max=3.0:qstart_min=1.0:qstart_std=0.7723284457212329:qstart_sum=48.0:ref_name_counter=GB_GCA_019242285.1_protein.faa_JAFAVV010000157.1_5@PF00015_full_PFAM.378.551--18||RS_GCF_000472925.1_protein.faa_NZ_AXAS01000069.1_10@PF00015_full_PFAM.386.556--1:scovhsp_avg=72.06315789473685:scovhsp_max=83.8:scovhsp_min=51.4:scovhsp_std=8.801338946516148:scovhsp_sum=1369.2:send_avg=128.3684210526316:send_max=145.0:send_min=107.0:send_std=11.875327019196797:send_sum=2439.0:sstart_avg=4.7894736842105265:sstart_max=52.0:sstart_min=1.0:sstart_std=11.85832547373092:sstart_sum=91.0],((94e82ff4-d424-4d3e-a11d-4c2855bafa71_4@MCPsignal.21.152:0.0399679[&&NHX:Sample=rhizpot1:Type=capture:capture_class=c__Gammaproteobacteria:capture_domain=d__Bacteria:capture_family=f__Enterobacteriaceae:capture_genus=g__Pectobacterium:capture_order=o__Enterobacterales:capture_phylum=p__Proteobacteria:capture_species=s__Pectobacterium sp013449375:heptad=MCP-38H],(((4608bf89-5cc1-4e9c-8257-e82ccdbbcd55_1@MCPsignal.351.470:5e-09[&&NHX:Sample=rhizpot1:Type=capture:besthit=80.5:bitscore=163.0:capture_class=c__Alphaproteobacteria:capture_domain=d__Bacteria:capture_family=f__Xanthobacteraceae:capture_genus=g__Bradyrhizobium:capture_order=o__Rhizobiales:capture_phylum=p__Proteobacteria:capture_species=s__Bradyrhizobium sp018596315:evalue=3.44e-52:gapopen=0.0:heptad=MCP-38H:length=118.0:mismatch=23.0:qcovhsp=99.2:qend=118.0:qstart=1.0:ref_name=GB_GCA_019242285.1_protein.faa_JAFAVV010000157.1_5@PF00015_full_PFAM.378.551:scovhsp=68.2:send=135.0:sstart=18.0],(d902598a-c022-43e8-b00a-ab28bfb9a0bb_5@MCPsignal.23.141:0.00684565[&&NHX:Sample=rhizpot1:Type=capture:capture_class=c__Alphaproteobacteria:capture_domain=d__Bacteria:capture_family=f__Xanthobacteraceae:capture_genus=g__Pseudolabrys:capture_order=o__Rhizobiales:capture_phylum=p__Proteobacteria:capture_species=s__Pseudolabrys sp003133345:heptad=MCP-38H],994d9fa3-f4a3-446e-9194-febf1c96ffe6_3@MCPsignal.39.107:5e-09[&&NHX:Sample=rhizpot1:Type=capture:capture_class=c__Gammaproteobacteria:capture_domain=d__Bacteria:capture_family=f__Enterobacteriaceae:capture_genus=g__Pectobacterium:capture_order=o__Enterobacterales:capture_phylum=p__Proteobacteria:capture_species=s__Pectobacterium sp013449375:heptad=MCP-38H])0:5e-09[&&NHX:Sample_counter=rhizpot1--2:Type_counter=capture--2:capture_class_counter=c__Alphaproteobacteria--1||c__Gammaproteobacteria--1:capture_domain_counter=d__Bacteria--2:capture_family_counter=f__Enterobacteriaceae--1||f__Xanthobacteraceae--1:capture_genus_counter=g__Pectobacterium--1||g__Pseudolabrys--1:capture_order_counter=o__Enterobacterales--1||o__Rhizobiales--1:capture_phylum_counter=p__Proteobacteria--2:capture_species_counter=s__Pectobacterium sp013449375--1||s__Pseudolabrys sp003133345--1:gtdb_class_counter=:gtdb_domain_counter=:gtdb_family_counter=:gtdb_genus_counter=:gtdb_order_counter=:gtdb_phylum_counter=:gtdb_species_counter=:heptad_counter=MCP-38H--2:lbd_counter=:name=N752586:ref_name_counter=])1:5e-09[&&NHX:Sample_counter=rhizpot1--3:Type_counter=capture--3:besthit_avg=80.5:besthit_max=80.5:besthit_min=80.5:besthit_std=0:besthit_sum=80.5:bitscore_avg=163.0:bitscore_max=163.0:bitscore_min=163.0:bitscore_std=0:bitscore_sum=163.0:capture_class_counter=c__Alphaproteobacteria--2||c__Gammaproteobacteria--1:capture_domain_counter=d__Bacteria--3:capture_family_counter=f__Enterobacteriaceae--1||f__Xanthobacteraceae--2:capture_genus_counter=g__Bradyrhizobium--1||g__Pectobacterium--1||g__Pseudolabrys--1:capture_order_counter=o__Enterobacterales--1||o__Rhizobiales--2:capture_phylum_counter=p__Proteobacteria--3:capture_species_counter=s__Bradyrhizobium sp018596315--1||s__Pectobacterium sp013449375--1||s__Pseudolabrys sp003133345--1:evalue_avg=3.44e-52:evalue_max=3.44e-52:evalue_min=3.44e-52:evalue_std=0:evalue_sum=3.44e-52:gapopen_avg=0.0:gapopen_max=0.0:gapopen_min=0.0:gapopen_std=0:gapopen_sum=0.0:gtdb_class_counter=:gtdb_domain_counter=:gtdb_family_counter=:gtdb_genus_counter=:gtdb_order_counter=:gtdb_phylum_counter=:gtdb_species_counter=:heptad_counter=MCP-38H--3:lbd_counter=:length_avg=118.0:length_max=118.0:length_min=118.0:length_std=0:length_sum=118.0:mismatch_avg=23.0:mismatch_max=23.0:mismatch_min=23.0:mismatch_std=0:mismatch_sum=23.0:name=N752587:qcovhsp_avg=99.2:qcovhsp_max=99.2:qcovhsp_min=99.2:qcovhsp_std=0:qcovhsp_sum=99.2:qend_avg=118.0:qend_max=118.0:qend_min=118.0:qend_std=0:qend_sum=118.0:qstart_avg=1.0:qstart_max=1.0:qstart_min=1.0:qstart_std=0:qstart_sum=1.0:ref_name_counter=GB_GCA_019242285.1_protein.faa_JAFAVV010000157.1_5@PF00015_full_PFAM.378.551--1:scovhsp_avg=68.2:scovhsp_max=68.2:scovhsp_min=68.2:scovhsp_std=0:scovhsp_sum=68.2:send_avg=135.0:send_max=135.0:send_min=135.0:send_std=0:send_sum=135.0:sstart_avg=18.0:sstart_max=18.0:sstart_min=18.0:sstart_std=0:sstart_sum=18.0],(f76aabf3-f428-4451-9ae1-716b36c30a88_6@MCPsignal.101.264:0[&&NHX:Sample=rhizpot3:Type=capture:capture_class=c__Gammaproteobacteria:capture_domain=d__Bacteria:capture_family=f__S144-34:capture_genus=g__S144-34:capture_order=o__S144-34:capture_phylum=p__Proteobacteria:capture_species=s__S144-34 sp015494165:heptad=MCP-38H],4f977d8a-8b2e-4f10-bd8e-53e9810dca16_1@MCPsignal.101.264:0[&&NHX:Sample=rhizpot3:Type=capture:capture_class=c__Gammaproteobacteria:capture_domain=d__Bacteria:capture_family=f__S144-34:capture_genus=g__S144-34:capture_order=o__S144-34:capture_phylum=p__Proteobacteria:capture_species=s__S144-34 sp015494165:heptad=MCP-38H]):5e-09[&&NHX:Sample_counter=rhizpot3--2:Type_counter=capture--2:capture_class_counter=c__Gammaproteobacteria--2:capture_domain_counter=d__Bacteria--2:capture_family_counter=f__S144-34--2:capture_genus_counter=g__S144-34--2:capture_order_counter=o__S144-34--2:capture_phylum_counter=p__Proteobacteria--2:capture_species_counter=s__S144-34 sp015494165--2:gtdb_class_counter=:gtdb_domain_counter=:gtdb_family_counter=:gtdb_genus_counter=:gtdb_order_counter=:gtdb_phylum_counter=:gtdb_species_counter=:heptad_counter=MCP-38H--2:lbd_counter=:name=N752590:ref_name_counter=])0.781:5e-09[&&NHX:Sample_counter=rhizpot1--3||rhizpot3--2:Type_counter=capture--5:besthit_avg=80.5:besthit_max=80.5:besthit_min=80.5:besthit_std=0:besthit_sum=80.5:bitscore_avg=163.0:bitscore_max=163.0:bitscore_min=163.0:bitscore_std=0:bitscore_sum=163.0:capture_class_counter=c__Alphaproteobacteria--2||c__Gammaproteobacteria--3:capture_domain_counter=d__Bacteria--5:capture_family_counter=f__Enterobacteriaceae--1||f__S144-34--2||f__Xanthobacteraceae--2:capture_genus_counter=g__Bradyrhizobium--1||g__Pectobacterium--1||g__Pseudolabrys--1||g__S144-34--2:capture_order_counter=o__Enterobacterales--1||o__Rhizobiales--2||o__S144-34--2:capture_phylum_counter=p__Proteobacteria--5:capture_species_counter=s__Bradyrhizobium sp018596315--1||s__Pectobacterium sp013449375--1||s__Pseudolabrys sp003133345--1||s__S144-34 sp015494165--2:evalue_avg=3.44e-52:evalue_max=3.44e-52:evalue_min=3.44e-52:evalue_std=0:evalue_sum=3.44e-52:gapopen_avg=0.0:gapopen_max=0.0:gapopen_min=0.0:gapopen_std=0:gapopen_sum=0.0:gtdb_class_counter=:gtdb_domain_counter=:gtdb_family_counter=:gtdb_genus_counter=:gtdb_order_counter=:gtdb_phylum_counter=:gtdb_species_counter=:heptad_counter=MCP-38H--5:lbd_counter=:length_avg=118.0:length_max=118.0:length_min=118.0:length_std=0:length_sum=118.0:mismatch_avg=23.0:mismatch_max=23.0:mismatch_min=23.0:mismatch_std=0:mismatch_sum=23.0:name=N752591:qcovhsp_avg=99.2:qcovhsp_max=99.2:qcovhsp_min=99.2:qcovhsp_std=0:qcovhsp_sum=99.2:qend_avg=118.0:qend_max=118.0:qend_min=118.0:qend_std=0:qend_sum=118.0:qstart_avg=1.0:qstart_max=1.0:qstart_min=1.0:qstart_std=0:qstart_sum=1.0:ref_name_counter=GB_GCA_019242285.1_protein.faa_JAFAVV010000157.1_5@PF00015_full_PFAM.378.551--1:scovhsp_avg=68.2:scovhsp_max=68.2:scovhsp_min=68.2:scovhsp_std=0:scovhsp_sum=68.2:send_avg=135.0:send_max=135.0:send_min=135.0:send_std=0:send_sum=135.0:sstart_avg=18.0:sstart_max=18.0:sstart_min=18.0:sstart_std=0:sstart_sum=18.0],(((e75024c5-83cd-4e53-8d87-8a793463a0aa_6@MCPsignal.110.213:0.00890436[&&NHX:Sample=rhizpot3:Type=capture:besthit=88.3:bitscore=155.0:capture_class=c__Gammaproteobacteria:capture_domain=d__Bacteria:capture_family=f__S144-34:capture_genus=g__S144-34:capture_order=o__S144-34:capture_phylum=p__Proteobacteria:capture_species=s__S144-34 sp015494165:evalue=1.98e-49:gapopen=1.0:heptad=MCP-38H:length=103.0:mismatch=11.0:qcovhsp=99.0:qend=102.0:qstart=1.0:ref_name=GB_GCA_019242285.1_protein.faa_JAFAVV010000157.1_5@PF00015_full_PFAM.378.551:scovhsp=59.5:send=110.0:sstart=8.0],(((((ec945442-4923-4395-8aef-52f953b6382d_1@MCPsignal.80.244:0.00464735[&&NHX:Sample=rhizpot1:Type=capture:capture_class=c__Actinomycetia:capture_domain=d__Bacteria:capture_family=f__Geodermatophilaceae:capture_genus=g__Blastococcus:capture_order=o__Mycobacteriales:capture_phylum=p__Actinobacteriota:capture_species=s__Blastococcus saxobsidens:heptad=MCP-38H],(668c6754-5b38-46c4-aeae-648861c27e36_4@MCPsignal.173.281:5e-09[&&NHX:Sample=rhizpot3:Type=capture:besthit=88.9:bitscore=167.0:capture_class=c__Alphaproteobacteria:capture_domain=d__Bacteria:capture_family=f__Xanthobacteraceae:capture_genus=g__Bradyrhizobium:capture_order=o__Rhizobiales:capture_phylum=p__Proteobacteria:capture_species=s__Bradyrhizobium valentinum:evalue=2.85e-54:gapopen=0.0:heptad=MCP-38H:length=108.0:mismatch=12.0:qcovhsp=100.0:qend=108.0:qstart=1.0:ref_name=RS_GCF_018131015.1_protein.faa_NZ_JAFCJJ010000030.1_57@PF00015_full_PFAM.378.535:scovhsp=68.8:send=108.0:sstart=1.0],d863cd7d-87c8-4014-86e2-9490b82952d3_5@MCPsignal.44.208:5e-09[&&NHX:Sample=rhizpot3:Type=capture:capture_class=c__Alphaproteobacteria:capture_domain=d__Bacteria:capture_family=f__Xanthobacteraceae:capture_genus=g__Bradyrhizobium:capture_order=o__Rhizobiales:capture_phylum=p__Proteobacteria:capture_species=s__Bradyrhizobium sp018130385:heptad=MCP-38H])0:5e-09[&&NHX:Sample_counter=rhizpot3--2:Type_counter=capture--2:besthit_avg=88.9:besthit_max=88.9:besthit_min=88.9:besthit_std=0:besthit_sum=88.9:bitscore_avg=167.0:bitscore_max=167.0:bitscore_min=167.0:bitscore_std=0:bitscore_sum=167.0:capture_class_counter=c__Alphaproteobacteria--2:capture_domain_counter=d__Bacteria--2:capture_family_counter=f__Xanthobacteraceae--2:capture_genus_counter=g__Bradyrhizobium--2:capture_order_counter=o__Rhizobiales--2:capture_phylum_counter=p__Proteobacteria--2:capture_species_counter=s__Bradyrhizobium sp018130385--1||s__Bradyrhizobium valentinum--1:evalue_avg=2.85e-54:evalue_max=2.85e-54:evalue_min=2.85e-54:evalue_std=0:evalue_sum=2.85e-54:gapopen_avg=0.0:gapopen_max=0.0:gapopen_min=0.0:gapopen_std=0:gapopen_sum=0.0:gtdb_class_counter=:gtdb_domain_counter=:gtdb_family_counter=:gtdb_genus_counter=:gtdb_order_counter=:gtdb_phylum_counter=:gtdb_species_counter=:heptad_counter=MCP-38H--2:lbd_counter=:length_avg=108.0:length_max=108.0:length_min=108.0:length_std=0:length_sum=108.0:mismatch_avg=12.0:mismatch_max=12.0:mismatch_min=12.0:mismatch_std=0:mismatch_sum=12.0:name=N752596:qcovhsp_avg=100.0:qcovhsp_max=100.0:qcovhsp_min=100.0:qcovhsp_std=0:qcovhsp_sum=100.0:qend_avg=108.0:qend_max=108.0:qend_min=108.0:qend_std=0:qend_sum=108.0:qstart_avg=1.0:qstart_max=1.0:qstart_min=1.0:qstart_std=0:qstart_sum=1.0:ref_name_counter=RS_GCF_018131015.1_protein.faa_NZ_JAFCJJ010000030.1_57@PF00015_full_PFAM.378.535--1:scovhsp_avg=68.8:scovhsp_max=68.8:scovhsp_min=68.8:scovhsp_std=0:scovhsp_sum=68.8:send_avg=108.0:send_max=108.0:send_min=108.0:send_std=0:send_sum=108.0:sstart_avg=1.0:sstart_max=1.0:sstart_min=1.0:sstart_std=0:sstart_sum=1.0])0.736:0.00493954[&&NHX:Sample_counter=rhizpot1--1||rhizpot3--2:Type_counter=capture--3:besthit_avg=88.9:besthit_max=88.9:besthit_min=88.9:besthit_std=0:besthit_sum=88.9:bitscore_avg=167.0:bitscore_max=167.0:bitscore_min=167.0:bitscore_std=0:bitscore_sum=167.0:capture_class_counter=c__Actinomycetia--1||c__Alphaproteobacteria--2:capture_domain_counter=d__Bacteria--3:capture_family_counter=f__Geodermatophilaceae--1||f__Xanthobacteraceae--2:capture_genus_counter=g__Blastococcus--1||g__Bradyrhizobium--2:capture_order_counter=o__Mycobacteriales--1||o__Rhizobiales--2:capture_phylum_counter=p__Actinobacteriota--1||p__Proteobacteria--2:capture_species_counter=s__Blastococcus saxobsidens--1||s__Bradyrhizobium sp018130385--1||s__Bradyrhizobium valentinum--1:evalue_avg=2.85e-54:evalue_max=2.85e-54:evalue_min=2.85e-54:evalue_std=0:evalue_sum=2.85e-54:gapopen_avg=0.0:gapopen_max=0.0:gapopen_min=0.0:gapopen_std=0:gapopen_sum=0.0:gtdb_class_counter=:gtdb_domain_counter=:gtdb_family_counter=:gtdb_genus_counter=:gtdb_order_counter=:gtdb_phylum_counter=:gtdb_species_counter=:heptad_counter=MCP-38H--3:lbd_counter=:length_avg=108.0:length_max=108.0:length_min=108.0:length_std=0:length_sum=108.0:mismatch_avg=12.0:mismatch_max=12.0:mismatch_min=12.0:mismatch_std=0:mismatch_sum=12.0:name=N752597:qcovhsp_avg=100.0:qcovhsp_max=100.0:qcovhsp_min=100.0:qcovhsp_std=0:qcovhsp_sum=100.0:qend_avg=108.0:qend_max=108.0:qend_min=108.0:qend_std=0:qend_sum=108.0:qstart_avg=1.0:qstart_max=1.0:qstart_min=1.0:qstart_std=0:qstart_sum=1.0:ref_name_counter=RS_GCF_018131015.1_protein.faa_NZ_JAFCJJ010000030.1_57@PF00015_full_PFAM.378.535--1:scovhsp_avg=68.8:scovhsp_max=68.8:scovhsp_min=68.8:scovhsp_std=0:scovhsp_sum=68.8:send_avg=108.0:send_max=108.0:send_min=108.0:send_std=0:send_sum=108.0:sstart_avg=1.0:sstart_max=1.0:sstart_min=1.0:sstart_std=0:sstart_sum=1.0],ef6c80ea-aaeb-5c1b-903a-811b94fb83d7_4@MCPsignal.153.316:0.0141186[&&NHX:Sample=rhizpot1:Type=capture:capture_class=c__Alphaproteobacteria:capture_domain=d__Bacteria:capture_family=f__Xanthobacteraceae:capture_genus=g__Pseudolabrys:capture_order=o__Rhizobiales:capture_phylum=p__Proteobacteria:capture_species=s__Pseudolabrys sp018242205:heptad=MCP-38H])0.756:0.00985154[&&NHX:Sample_counter=rhizpot1--2||rhizpot3--2:Type_counter=capture--4:besthit_avg=88.9:besthit_max=88.9:besthit_min=88.9:besthit_std=0:besthit_sum=88.9:bitscore_avg=167.0:bitscore_max=167.0:bitscore_min=167.0:bitscore_std=0:bitscore_sum=167.0:capture_class_counter=c__Actinomycetia--1||c__Alphaproteobacteria--3:capture_domain_counter=d__Bacteria--4:capture_family_counter=f__Geodermatophilaceae--1||f__Xanthobacteraceae--3:capture_genus_counter=g__Blastococcus--1||g__Bradyrhizobium--2||g__Pseudolabrys--1:capture_order_counter=o__Mycobacteriales--1||o__Rhizobiales--3:capture_phylum_counter=p__Actinobacteriota--1||p__Proteobacteria--3:capture_species_counter=s__Blastococcus saxobsidens--1||s__Bradyrhizobium sp018130385--1||s__Bradyrhizobium valentinum--1||s__Pseudolabrys sp018242205--1:evalue_avg=2.85e-54:evalue_max=2.85e-54:evalue_min=2.85e-54:evalue_std=0:evalue_sum=2.85e-54:gapopen_avg=0.0:gapopen_max=0.0:gapopen_min=0.0:gapopen_std=0:gapopen_sum=0.0:gtdb_class_counter=:gtdb_domain_counter=:gtdb_family_counter=:gtdb_genus_counter=:gtdb_order_counter=:gtdb_phylum_counter=:gtdb_species_counter=:heptad_counter=MCP-38H--4:lbd_counter=:length_avg=108.0:length_max=108.0:length_min=108.0:length_std=0:length_sum=108.0:mismatch_avg=12.0:mismatch_max=12.0:mismatch_min=12.0:mismatch_std=0:mismatch_sum=12.0:name=N752599:qcovhsp_avg=100.0:qcovhsp_max=100.0:qcovhsp_min=100.0:qcovhsp_std=0:qcovhsp_sum=100.0:qend_avg=108.0:qend_max=108.0:qend_min=108.0:qend_std=0:qend_sum=108.0:qstart_avg=1.0:qstart_max=1.0:qstart_min=1.0:qstart_std=0:qstart_sum=1.0:ref_name_counter=RS_GCF_018131015.1_protein.faa_NZ_JAFCJJ010000030.1_57@PF00015_full_PFAM.378.535--1:scovhsp_avg=68.8:scovhsp_max=68.8:scovhsp_min=68.8:scovhsp_std=0:scovhsp_sum=68.8:send_avg=108.0:send_max=108.0:send_min=108.0:send_std=0:send_sum=108.0:sstart_avg=1.0:sstart_max=1.0:sstart_min=1.0:sstart_std=0:sstart_sum=1.0],28a74a00-eded-4247-93d2-65c07ee3be38_4@MCPsignal.172.334:0.00471732[&&NHX:Sample=rhizpot1:Type=capture:capture_class=c__Alphaproteobacteria:capture_domain=d__Bacteria:capture_family=f__Xanthobacteraceae:capture_genus=g__Bradyrhizobium:capture_order=o__Rhizobiales:capture_phylum=p__Proteobacteria:capture_species=s__Bradyrhizobium icense:heptad=MCP-38H])0.79:0.00929838[&&NHX:Sample_counter=rhizpot1--3||rhizpot3--2:Type_counter=capture--5:besthit_avg=88.9:besthit_max=88.9:besthit_min=88.9:besthit_std=0:besthit_sum=88.9:bitscore_avg=167.0:bitscore_max=167.0:bitscore_min=167.0:bitscore_std=0:bitscore_sum=167.0:capture_class_counter=c__Actinomycetia--1||c__Alphaproteobacteria--4:capture_domain_counter=d__Bacteria--5:capture_family_counter=f__Geodermatophilaceae--1||f__Xanthobacteraceae--4:capture_genus_counter=g__Blastococcus--1||g__Bradyrhizobium--3||g__Pseudolabrys--1:capture_order_counter=o__Mycobacteriales--1||o__Rhizobiales--4:capture_phylum_counter=p__Actinobacteriota--1||p__Proteobacteria--4:capture_species_counter=s__Blastococcus saxobsidens--1||s__Bradyrhizobium icense--1||s__Bradyrhizobium sp018130385--1||s__Bradyrhizobium valentinum--1||s__Pseudolabrys sp018242205--1:evalue_avg=2.85e-54:evalue_max=2.85e-54:evalue_min=2.85e-54:evalue_std=0:evalue_sum=2.85e-54:gapopen_avg=0.0:gapopen_max=0.0:gapopen_min=0.0:gapopen_std=0:gapopen_sum=0.0:gtdb_class_counter=:gtdb_domain_counter=:gtdb_family_counter=:gtdb_genus_counter=:gtdb_order_counter=:gtdb_phylum_counter=:gtdb_species_counter=:heptad_counter=MCP-38H--5:lbd_counter=:length_avg=108.0:length_max=108.0:length_min=108.0:length_std=0:length_sum=108.0:mismatch_avg=12.0:mismatch_max=12.0:mismatch_min=12.0:mismatch_std=0:mismatch_sum=12.0:name=N752601:qcovhsp_avg=100.0:qcovhsp_max=100.0:qcovhsp_min=100.0:qcovhsp_std=0:qcovhsp_sum=100.0:qend_avg=108.0:qend_max=108.0:qend_min=108.0:qend_std=0:qend_sum=108.0:qstart_avg=1.0:qstart_max=1.0:qstart_min=1.0:qstart_std=0:qstart_sum=1.0:ref_name_counter=RS_GCF_018131015.1_protein.faa_NZ_JAFCJJ010000030.1_57@PF00015_full_PFAM.378.535--1:scovhsp_avg=68.8:scovhsp_max=68.8:scovhsp_min=68.8:scovhsp_std=0:scovhsp_sum=68.8:send_avg=108.0:send_max=108.0:send_min=108.0:send_std=0:send_sum=108.0:sstart_avg=1.0:sstart_max=1.0:sstart_min=1.0:sstart_std=0:sstart_sum=1.0],39480138-e647-4bb2-8a4a-3de5752cd78f_5@MCPsignal.290.402:0.00804989[&&NHX:Sample=rhizpot1:Type=capture:besthit=89.2:bitscore=174.0:capture_class=c__Alphaproteobacteria:capture_domain=d__Bacteria:capture_family=f__Xanthobacteraceae:capture_genus=g__Bradyrhizobium:capture_order=o__Rhizobiales:capture_phylum=p__Proteobacteria:capture_species=s__Bradyrhizobium icense:evalue=2.04e-56:gapopen=0.0:heptad=MCP-38H:length=111.0:mismatch=12.0:qcovhsp=99.1:qend=111.0:qstart=1.0:ref_name=GB_GCA_019242285.1_protein.faa_JAFAVV010000157.1_5@PF00015_full_PFAM.378.551:scovhsp=64.2:send=111.0:sstart=1.0])0.626:0.00943382[&&NHX:Sample_counter=rhizpot1--4||rhizpot3--2:Type_counter=capture--6:besthit_avg=89.05000000000001:besthit_max=89.2:besthit_min=88.9:besthit_std=0.21213203435596226:besthit_sum=178.10000000000002:bitscore_avg=170.5:bitscore_max=174.0:bitscore_min=167.0:bitscore_std=4.949747468305833:bitscore_sum=341.0:capture_class_counter=c__Actinomycetia--1||c__Alphaproteobacteria--5:capture_domain_counter=d__Bacteria--6:capture_family_counter=f__Geodermatophilaceae--1||f__Xanthobacteraceae--5:capture_genus_counter=g__Blastococcus--1||g__Bradyrhizobium--4||g__Pseudolabrys--1:capture_order_counter=o__Mycobacteriales--1||o__Rhizobiales--5:capture_phylum_counter=p__Actinobacteriota--1||p__Proteobacteria--5:capture_species_counter=s__Blastococcus saxobsidens--1||s__Bradyrhizobium icense--2||s__Bradyrhizobium sp018130385--1||s__Bradyrhizobium valentinum--1||s__Pseudolabrys sp018242205--1:evalue_avg=1.4352e-54:evalue_max=2.85e-54:evalue_min=2.04e-56:evalue_std=2.000829348045455e-54:evalue_sum=2.8704e-54:gapopen_avg=0.0:gapopen_max=0.0:gapopen_min=0.0:gapopen_std=0.0:gapopen_sum=0.0:gtdb_class_counter=:gtdb_domain_counter=:gtdb_family_counter=:gtdb_genus_counter=:gtdb_order_counter=:gtdb_phylum_counter=:gtdb_species_counter=:heptad_counter=MCP-38H--6:lbd_counter=:length_avg=109.5:length_max=111.0:length_min=108.0:length_std=2.1213203435596424:length_sum=219.0:mismatch_avg=12.0:mismatch_max=12.0:mismatch_min=12.0:mismatch_std=0.0:mismatch_sum=24.0:name=N752603:qcovhsp_avg=99.55:qcovhsp_max=100.0:qcovhsp_min=99.1:qcovhsp_std=0.6363961030678968:qcovhsp_sum=199.1:qend_avg=109.5:qend_max=111.0:qend_min=108.0:qend_std=2.1213203435596424:qend_sum=219.0:qstart_avg=1.0:qstart_max=1.0:qstart_min=1.0:qstart_std=0.0:qstart_sum=2.0:ref_name_counter=GB_GCA_019242285.1_protein.faa_JAFAVV010000157.1_5@PF00015_full_PFAM.378.551--1||RS_GCF_018131015.1_protein.faa_NZ_JAFCJJ010000030.1_57@PF00015_full_PFAM.378.535--1:scovhsp_avg=66.5:scovhsp_max=68.8:scovhsp_min=64.2:scovhsp_std=3.2526911934581144:scovhsp_sum=133.0:send_avg=109.5:send_max=111.0:send_min=108.0:send_std=2.1213203435596424:send_sum=219.0:sstart_avg=1.0:sstart_max=1.0:sstart_min=1.0:sstart_std=0.0:sstart_sum=2.0],(6c134b93-4bd0-40ce-be74-4f11a2020982_4@MCPsignal.186.314:6e-09[&&NHX:Sample=rhizpot1:Type=capture:capture_class=c__Alphaproteobacteria:capture_domain=d__Bacteria:capture_family=f__Xanthobacteraceae:capture_genus=g__Bradyrhizobium:capture_order=o__Rhizobiales:capture_phylum=p__Proteobacteria:capture_species=s__Bradyrhizobium australiense:heptad=MCP-38H],06438c9e-fd07-4962-80b7-c99eda2c1f77_4@MCPsignal.509.631:5e-09[&&NHX:Sample=rhizpot3:Type=capture:besthit=89.0:bitscore=181.0:capture_class=c__Alphaproteobacteria:capture_domain=d__Bacteria:capture_family=f__Xanthobacteraceae:capture_genus=g__Bradyrhizobium:capture_order=o__Rhizobiales:capture_phylum=p__Proteobacteria:capture_species=s__Bradyrhizobium algeriense:evalue=2.77e-59:gapopen=0.0:heptad=MCP-38H:lbd=Cache_3-Cache_2:length=118.0:mismatch=13.0:qcovhsp=96.7:qend=120.0:qstart=3.0:ref_name=GB_GCA_019242285.1_protein.faa_JAFAVV010000157.1_5@PF00015_full_PFAM.378.551:scovhsp=68.2:send=118.0:sstart=1.0])0.903:0.0397147[&&NHX:Sample_counter=rhizpot1--1||rhizpot3--1:Type_counter=capture--2:besthit_avg=89.0:besthit_max=89.0:besthit_min=89.0:besthit_std=0:besthit_sum=89.0:bitscore_avg=181.0:bitscore_max=181.0:bitscore_min=181.0:bitscore_std=0:bitscore_sum=181.0:capture_class_counter=c__Alphaproteobacteria--2:capture_domain_counter=d__Bacteria--2:capture_family_counter=f__Xanthobacteraceae--2:capture_genus_counter=g__Bradyrhizobium--2:capture_order_counter=o__Rhizobiales--2:capture_phylum_counter=p__Proteobacteria--2:capture_species_counter=s__Bradyrhizobium algeriense--1||s__Bradyrhizobium australiense--1:evalue_avg=2.77e-59:evalue_max=2.77e-59:evalue_min=2.77e-59:evalue_std=0:evalue_sum=2.77e-59:gapopen_avg=0.0:gapopen_max=0.0:gapopen_min=0.0:gapopen_std=0:gapopen_sum=0.0:gtdb_class_counter=:gtdb_domain_counter=:gtdb_family_counter=:gtdb_genus_counter=:gtdb_order_counter=:gtdb_phylum_counter=:gtdb_species_counter=:heptad_counter=MCP-38H--2:lbd_counter=Cache_3-Cache_2--1:length_avg=118.0:length_max=118.0:length_min=118.0:length_std=0:length_sum=118.0:mismatch_avg=13.0:mismatch_max=13.0:mismatch_min=13.0:mismatch_std=0:mismatch_sum=13.0:name=N752606:qcovhsp_avg=96.7:qcovhsp_max=96.7:qcovhsp_min=96.7:qcovhsp_std=0:qcovhsp_sum=96.7:qend_avg=120.0:qend_max=120.0:qend_min=120.0:qend_std=0:qend_sum=120.0:qstart_avg=3.0:qstart_max=3.0:qstart_min=3.0:qstart_std=0:qstart_sum=3.0:ref_name_counter=GB_GCA_019242285.1_protein.faa_JAFAVV010000157.1_5@PF00015_full_PFAM.378.551--1:scovhsp_avg=68.2:scovhsp_max=68.2:scovhsp_min=68.2:scovhsp_std=0:scovhsp_sum=68.2:send_avg=118.0:send_max=118.0:send_min=118.0:send_std=0:send_sum=118.0:sstart_avg=1.0:sstart_max=1.0:sstart_min=1.0:sstart_std=0:sstart_sum=1.0])0:5e-09[&&NHX:Sample_counter=rhizpot1--5||rhizpot3--3:Type_counter=capture--8:besthit_avg=89.03333333333335:besthit_max=89.2:besthit_min=88.9:besthit_std=0.15275252316519375:besthit_sum=267.1:bitscore_avg=174.0:bitscore_max=181.0:bitscore_min=167.0:bitscore_std=7.0:bitscore_sum=522.0:capture_class_counter=c__Actinomycetia--1||c__Alphaproteobacteria--7:capture_domain_counter=d__Bacteria--8:capture_family_counter=f__Geodermatophilaceae--1||f__Xanthobacteraceae--7:capture_genus_counter=g__Blastococcus--1||g__Bradyrhizobium--6||g__Pseudolabrys--1:capture_order_counter=o__Mycobacteriales--1||o__Rhizobiales--7:capture_phylum_counter=p__Actinobacteriota--1||p__Proteobacteria--7:capture_species_counter=s__Blastococcus saxobsidens--1||s__Bradyrhizobium algeriense--1||s__Bradyrhizobium australiense--1||s__Bradyrhizobium icense--2||s__Bradyrhizobium sp018130385--1||s__Bradyrhizobium valentinum--1||s__Pseudolabrys sp018242205--1:evalue_avg=9.568092333333333e-55:evalue_max=2.85e-54:evalue_min=2.77e-59:evalue_std=1.6395829399258106e-54:evalue_sum=2.8704277e-54:gapopen_avg=0.0:gapopen_max=0.0:gapopen_min=0.0:gapopen_std=0.0:gapopen_sum=0.0:gtdb_class_counter=:gtdb_domain_counter=:gtdb_family_counter=:gtdb_genus_counter=:gtdb_order_counter=:gtdb_phylum_counter=:gtdb_species_counter=:heptad_counter=MCP-38H--8:lbd_counter=Cache_3-Cache_2--1:length_avg=112.33333333333333:length_max=118.0:length_min=108.0:length_std=5.131601439446884:length_sum=337.0:mismatch_avg=12.333333333333334:mismatch_max=13.0:mismatch_min=12.0:mismatch_std=0.5773502691896257:mismatch_sum=37.0:name=N752607:qcovhsp_avg=98.60000000000001:qcovhsp_max=100.0:qcovhsp_min=96.7:qcovhsp_std=1.7058722109231956:qcovhsp_sum=295.8:qend_avg=113.0:qend_max=120.0:qend_min=108.0:qend_std=6.244997998398398:qend_sum=339.0:qstart_avg=1.6666666666666667:qstart_max=3.0:qstart_min=1.0:qstart_std=1.1547005383792517:qstart_sum=5.0:ref_name_counter=GB_GCA_019242285.1_protein.faa_JAFAVV010000157.1_5@PF00015_full_PFAM.378.551--2||RS_GCF_018131015.1_protein.faa_NZ_JAFCJJ010000030.1_57@PF00015_full_PFAM.378.535--1:scovhsp_avg=67.06666666666666:scovhsp_max=68.8:scovhsp_min=64.2:scovhsp_std=2.5006665778014714:scovhsp_sum=201.2:send_avg=112.33333333333333:send_max=118.0:send_min=108.0:send_std=5.131601439446884:send_sum=337.0:sstart_avg=1.0:sstart_max=1.0:sstart_min=1.0:sstart_std=0.0:sstart_sum=3.0])0:5e-09[&&NHX:Sample_counter=rhizpot1--5||rhizpot3--4:Type_counter=capture--9:besthit_avg=88.85:besthit_max=89.2:besthit_min=88.3:besthit_std=0.38729833462074414:besthit_sum=355.4:bitscore_avg=169.25:bitscore_max=181.0:bitscore_min=155.0:bitscore_std=11.086778913041726:bitscore_sum=677.0:capture_class_counter=c__Actinomycetia--1||c__Alphaproteobacteria--7||c__Gammaproteobacteria--1:capture_domain_counter=d__Bacteria--9:capture_family_counter=f__Geodermatophilaceae--1||f__S144-34--1||f__Xanthobacteraceae--7:capture_genus_counter=g__Blastococcus--1||g__Bradyrhizobium--6||g__Pseudolabrys--1||g__S144-34--1:capture_order_counter=o__Mycobacteriales--1||o__Rhizobiales--7||o__S144-34--1:capture_phylum_counter=p__Actinobacteriota--1||p__Proteobacteria--8:capture_species_counter=s__Blastococcus saxobsidens--1||s__Bradyrhizobium algeriense--1||s__Bradyrhizobium australiense--1||s__Bradyrhizobium icense--2||s__Bradyrhizobium sp018130385--1||s__Bradyrhizobium valentinum--1||s__Pseudolabrys sp018242205--1||s__S144-34 sp015494165--1:evalue_avg=4.950071760692501e-50:evalue_max=1.98e-49:evalue_min=2.77e-59:evalue_std=9.899952160443467e-50:evalue_sum=1.9800287042770005e-49:gapopen_avg=0.25:gapopen_max=1.0:gapopen_min=0.0:gapopen_std=0.5:gapopen_sum=1.0:gtdb_class_counter=:gtdb_domain_counter=:gtdb_family_counter=:gtdb_genus_counter=:gtdb_order_counter=:gtdb_phylum_counter=:gtdb_species_counter=:heptad_counter=MCP-38H--9:lbd_counter=Cache_3-Cache_2--1:length_avg=110.0:length_max=118.0:length_min=103.0:length_std=6.27162924074226:length_sum=440.0:mismatch_avg=12.0:mismatch_max=13.0:mismatch_min=11.0:mismatch_std=0.816496580927726:mismatch_sum=48.0:name=N752608:qcovhsp_avg=98.7:qcovhsp_max=100.0:qcovhsp_min=96.7:qcovhsp_std=1.407124727947027:qcovhsp_sum=394.8:qend_avg=110.25:qend_max=120.0:qend_min=102.0:qend_std=7.5:qend_sum=441.0:qstart_avg=1.5:qstart_max=3.0:qstart_min=1.0:qstart_std=1.0:qstart_sum=6.0:ref_name_counter=GB_GCA_019242285.1_protein.faa_JAFAVV010000157.1_5@PF00015_full_PFAM.378.551--3||RS_GCF_018131015.1_protein.faa_NZ_JAFCJJ010000030.1_57@PF00015_full_PFAM.378.535--1:scovhsp_avg=65.175:scovhsp_max=68.8:scovhsp_min=59.5:scovhsp_std=4.2991278185231945:scovhsp_sum=260.7:send_avg=111.75:send_max=118.0:send_min=108.0:send_std=4.349329450233296:send_sum=447.0:sstart_avg=2.75:sstart_max=8.0:sstart_min=1.0:sstart_std=3.5:sstart_sum=11.0],ce7b2b99-370e-4fef-8f9b-8fd339b97790_2@MCPsignal.6.125:5e-09[&&NHX:Sample=rhiztom1:Type=capture:besthit=81.5:bitscore=168.0:capture_class=c__Alphaproteobacteria:capture_domain=d__Bacteria:capture_family=f__Xanthobacteraceae:capture_genus=g__Bradyrhizobium:capture_order=o__Rhizobiales:capture_phylum=p__Proteobacteria:capture_species=s__Bradyrhizobium lablabi:evalue=5.15e-54:gapopen=0.0:heptad=MCP-38H:length=119.0:mismatch=22.0:qcovhsp=100.0:qend=119.0:qstart=1.0:ref_name=GB_GCA_019242285.1_protein.faa_JAFAVV010000157.1_5@PF00015_full_PFAM.378.551:scovhsp=68.8:send=135.0:sstart=17.0])0:5e-09[&&NHX:Sample_counter=rhizpot1--5||rhizpot3--4||rhiztom1--1:Type_counter=capture--10:besthit_avg=87.38:besthit_max=89.2:besthit_min=81.5:besthit_std=3.3040883765420084:besthit_sum=436.9:bitscore_avg=169.0:bitscore_max=181.0:bitscore_min=155.0:bitscore_std=9.617692030835672:bitscore_sum=845.0:capture_class_counter=c__Actinomycetia--1||c__Alphaproteobacteria--8||c__Gammaproteobacteria--1:capture_domain_counter=d__Bacteria--10:capture_family_counter=f__Geodermatophilaceae--1||f__S144-34--1||f__Xanthobacteraceae--8:capture_genus_counter=g__Blastococcus--1||g__Bradyrhizobium--7||g__Pseudolabrys--1||g__S144-34--1:capture_order_counter=o__Mycobacteriales--1||o__Rhizobiales--8||o__S144-34--1:capture_phylum_counter=p__Actinobacteriota--1||p__Proteobacteria--9:capture_species_counter=s__Blastococcus saxobsidens--1||s__Bradyrhizobium algeriense--1||s__Bradyrhizobium australiense--1||s__Bradyrhizobium icense--2||s__Bradyrhizobium lablabi--1||s__Bradyrhizobium sp018130385--1||s__Bradyrhizobium valentinum--1||s__Pseudolabrys sp018242205--1||s__S144-34 sp015494165--1:evalue_avg=3.9601604085540006e-50:evalue_max=1.98e-49:evalue_min=2.77e-59:evalue_std=8.854739522412012e-50:evalue_sum=1.9800802042770004e-49:gapopen_avg=0.2:gapopen_max=1.0:gapopen_min=0.0:gapopen_std=0.44721359549995804:gapopen_sum=1.0:gtdb_class_counter=:gtdb_domain_counter=:gtdb_family_counter=:gtdb_genus_counter=:gtdb_order_counter=:gtdb_phylum_counter=:gtdb_species_counter=:heptad_counter=MCP-38H--10:lbd_counter=Cache_3-Cache_2--1:length_avg=111.8:length_max=119.0:length_min=103.0:length_std=6.760177512462228:length_sum=559.0:mismatch_avg=14.0:mismatch_max=22.0:mismatch_min=11.0:mismatch_std=4.527692569068709:mismatch_sum=70.0:name=N752610:qcovhsp_avg=98.96000000000001:qcovhsp_max=100.0:qcovhsp_min=96.7:qcovhsp_std=1.35018517248561:qcovhsp_sum=494.8:qend_avg=112.0:qend_max=120.0:qend_min=102.0:qend_std=7.582875444051551:qend_sum=560.0:qstart_avg=1.4:qstart_max=3.0:qstart_min=1.0:qstart_std=0.8944271909999159:qstart_sum=7.0:ref_name_counter=GB_GCA_019242285.1_protein.faa_JAFAVV010000157.1_5@PF00015_full_PFAM.378.551--4||RS_GCF_018131015.1_protein.faa_NZ_JAFCJJ010000030.1_57@PF00015_full_PFAM.378.535--1:scovhsp_avg=65.9:scovhsp_max=68.8:scovhsp_min=59.5:scovhsp_std=4.06078810084939:scovhsp_sum=329.5:send_avg=116.4:send_max=135.0:send_min=108.0:send_std=11.058933040759403:send_sum=582.0:sstart_avg=5.6:sstart_max=17.0:sstart_min=1.0:sstart_std=7.05691150575094:sstart_sum=28.0],b0c94814-f4d8-493b-be44-cf137e596149_3@MCPsignal.242.364:5e-09[&&NHX:Sample=rhizpot1:Type=capture:besthit=86.7:bitscore=182.0:capture_class=c__Gammaproteobacteria:capture_domain=d__Bacteria:capture_family=f__Enterobacteriaceae:capture_genus=g__Pectobacterium:capture_order=o__Enterobacterales:capture_phylum=p__Proteobacteria:capture_species=s__Pectobacterium brasiliense_A:evalue=1.83e-59:gapopen=0.0:heptad=MCP-38H:length=120.0:mismatch=16.0:qcovhsp=98.4:qend=122.0:qstart=3.0:ref_name=GB_GCA_016201045.1_protein.faa_JACQDM010000005.1_168@PF00015_full_PFAM.382.553:scovhsp=70.2:send=120.0:sstart=1.0])0.393:5e-09[&&NHX:Sample_counter=rhizpot1--6||rhizpot3--4||rhiztom1--1:Type_counter=capture--11:besthit_avg=87.26666666666667:besthit_max=89.2:besthit_min=81.5:besthit_std=2.968276716660135:besthit_sum=523.6:bitscore_avg=171.16666666666666:bitscore_max=182.0:bitscore_min=155.0:bitscore_std=10.107752800037536:bitscore_sum=1027.0:capture_class_counter=c__Actinomycetia--1||c__Alphaproteobacteria--8||c__Gammaproteobacteria--2:capture_domain_counter=d__Bacteria--11:capture_family_counter=f__Enterobacteriaceae--1||f__Geodermatophilaceae--1||f__S144-34--1||f__Xanthobacteraceae--8:capture_genus_counter=g__Blastococcus--1||g__Bradyrhizobium--7||g__Pectobacterium--1||g__Pseudolabrys--1||g__S144-34--1:capture_order_counter=o__Enterobacterales--1||o__Mycobacteriales--1||o__Rhizobiales--8||o__S144-34--1:capture_phylum_counter=p__Actinobacteriota--1||p__Proteobacteria--10:capture_species_counter=s__Blastococcus saxobsidens--1||s__Bradyrhizobium algeriense--1||s__Bradyrhizobium australiense--1||s__Bradyrhizobium icense--2||s__Bradyrhizobium lablabi--1||s__Bradyrhizobium sp018130385--1||s__Bradyrhizobium valentinum--1||s__Pectobacterium brasiliense_A--1||s__Pseudolabrys sp018242205--1||s__S144-34 sp015494165--1:evalue_avg=3.300133674100001e-50:evalue_max=1.98e-49:evalue_min=1.83e-59:evalue_std=8.0832506672115715e-50:evalue_sum=1.9800802044600005e-49:gapopen_avg=0.16666666666666666:gapopen_max=1.0:gapopen_min=0.0:gapopen_std=0.408248290463863:gapopen_sum=1.0:gtdb_class_counter=:gtdb_domain_counter=:gtdb_family_counter=:gtdb_genus_counter=:gtdb_order_counter=:gtdb_phylum_counter=:gtdb_species_counter=:heptad_counter=MCP-38H--11:lbd_counter=Cache_3-Cache_2--1:length_avg=113.16666666666667:length_max=120.0:length_min=103.0:length_std=6.911343333004567:length_sum=679.0:mismatch_avg=14.333333333333334:mismatch_max=22.0:mismatch_min=11.0:mismatch_std=4.131182235954578:mismatch_sum=86.0:name=N752612:qcovhsp_avg=98.86666666666667:qcovhsp_max=100.0:qcovhsp_min=96.7:qcovhsp_std=1.2290918056299385:qcovhsp_sum=593.2:qend_avg=113.66666666666667:qend_max=122.0:qend_min=102.0:qend_std=7.916228058025278:qend_sum=682.0:qstart_avg=1.6666666666666667:qstart_max=3.0:qstart_min=1.0:qstart_std=1.0327955589886446:qstart_sum=10.0:ref_name_counter=GB_GCA_016201045.1_protein.faa_JACQDM010000005.1_168@PF00015_full_PFAM.382.553--1||GB_GCA_019242285.1_protein.faa_JAFAVV010000157.1_5@PF00015_full_PFAM.378.551--4||RS_GCF_018131015.1_protein.faa_NZ_JAFCJJ010000030.1_57@PF00015_full_PFAM.378.535--1:scovhsp_avg=66.61666666666666:scovhsp_max=70.2:scovhsp_min=59.5:scovhsp_std=4.034063294826528:scovhsp_sum=399.7:send_avg=117.0:send_max=135.0:send_min=108.0:send_std=10.0:send_sum=702.0:sstart_avg=4.833333333333333:sstart_max=17.0:sstart_min=1.0:sstart_std=6.585337247754794:sstart_sum=29.0])0:5e-09[&&NHX:Sample_counter=rhizpot1--9||rhizpot3--6||rhiztom1--1:Type_counter=capture--16:besthit_avg=86.3:besthit_max=89.2:besthit_min=80.5:besthit_std=3.7260345319566404:besthit_sum=604.1:bitscore_avg=170.0:bitscore_max=182.0:bitscore_min=155.0:bitscore_std=9.72967967955095:bitscore_sum=1190.0:capture_class_counter=c__Actinomycetia--1||c__Alphaproteobacteria--10||c__Gammaproteobacteria--5:capture_domain_counter=d__Bacteria--16:capture_family_counter=f__Enterobacteriaceae--2||f__Geodermatophilaceae--1||f__S144-34--3||f__Xanthobacteraceae--10:capture_genus_counter=g__Blastococcus--1||g__Bradyrhizobium--8||g__Pectobacterium--2||g__Pseudolabrys--2||g__S144-34--3:capture_order_counter=o__Enterobacterales--2||o__Mycobacteriales--1||o__Rhizobiales--10||o__S144-34--3:capture_phylum_counter=p__Actinobacteriota--1||p__Proteobacteria--15:capture_species_counter=s__Blastococcus saxobsidens--1||s__Bradyrhizobium algeriense--1||s__Bradyrhizobium australiense--1||s__Bradyrhizobium icense--2||s__Bradyrhizobium lablabi--1||s__Bradyrhizobium sp018130385--1||s__Bradyrhizobium sp018596315--1||s__Bradyrhizobium valentinum--1||s__Pectobacterium brasiliense_A--1||s__Pectobacterium sp013449375--1||s__Pseudolabrys sp003133345--1||s__Pseudolabrys sp018242205--1||s__S144-34 sp015494165--3:evalue_avg=2.833600292085715e-50:evalue_max=1.98e-49:evalue_min=1.83e-59:evalue_std=7.481489929589521e-50:evalue_sum=1.9835202044600005e-49:gapopen_avg=0.14285714285714285:gapopen_max=1.0:gapopen_min=0.0:gapopen_std=0.3779644730092273:gapopen_sum=1.0:gtdb_class_counter=:gtdb_domain_counter=:gtdb_family_counter=:gtdb_genus_counter=:gtdb_order_counter=:gtdb_phylum_counter=:gtdb_species_counter=:heptad_counter=MCP-38H--16:lbd_counter=Cache_3-Cache_2--1:length_avg=113.85714285714286:length_max=120.0:length_min=103.0:length_std=6.56832224718437:length_sum=797.0:mismatch_avg=15.571428571428571:mismatch_max=23.0:mismatch_min=11.0:mismatch_std=4.99523582550223:mismatch_sum=109.0:name=N752613:qcovhsp_avg=98.91428571428571:qcovhsp_max=100.0:qcovhsp_min=96.7:qcovhsp_std=1.1290535437975924:qcovhsp_sum=692.4:qend_avg=114.28571428571429:qend_max=122.0:qend_min=102.0:qend_std=7.40977475398287:qend_sum=800.0:qstart_avg=1.5714285714285714:qstart_max=3.0:qstart_min=1.0:qstart_std=0.9759000729485331:qstart_sum=11.0:ref_name_counter=GB_GCA_016201045.1_protein.faa_JACQDM010000005.1_168@PF00015_full_PFAM.382.553--1||GB_GCA_019242285.1_protein.faa_JAFAVV010000157.1_5@PF00015_full_PFAM.378.551--5||RS_GCF_018131015.1_protein.faa_NZ_JAFCJJ010000030.1_57@PF00015_full_PFAM.378.535--1:scovhsp_avg=66.84285714285714:scovhsp_max=70.2:scovhsp_min=59.5:scovhsp_std=3.7308878044674314:scovhsp_sum=467.90000000000003:send_avg=119.57142857142857:send_max=135.0:send_min=108.0:send_std=11.385036127261415:send_sum=837.0:sstart_avg=6.714285714285714:sstart_max=18.0:sstart_min=1.0:sstart_std=7.8041502999853805:sstart_sum=47.0])0:5e-09[&&NHX:Sample_counter=rhizpot1--10||rhizpot3--6||rhiztom1--1:Type_counter=capture--17:besthit_avg=86.3:besthit_max=89.2:besthit_min=80.5:besthit_std=3.7260345319566404:besthit_sum=604.1:bitscore_avg=170.0:bitscore_max=182.0:bitscore_min=155.0:bitscore_std=9.72967967955095:bitscore_sum=1190.0:capture_class_counter=c__Actinomycetia--1||c__Alphaproteobacteria--10||c__Gammaproteobacteria--6:capture_domain_counter=d__Bacteria--17:capture_family_counter=f__Enterobacteriaceae--3||f__Geodermatophilaceae--1||f__S144-34--3||f__Xanthobacteraceae--10:capture_genus_counter=g__Blastococcus--1||g__Bradyrhizobium--8||g__Pectobacterium--3||g__Pseudolabrys--2||g__S144-34--3:capture_order_counter=o__Enterobacterales--3||o__Mycobacteriales--1||o__Rhizobiales--10||o__S144-34--3:capture_phylum_counter=p__Actinobacteriota--1||p__Proteobacteria--16:capture_species_counter=s__Blastococcus saxobsidens--1||s__Bradyrhizobium algeriense--1||s__Bradyrhizobium australiense--1||s__Bradyrhizobium icense--2||s__Bradyrhizobium lablabi--1||s__Bradyrhizobium sp018130385--1||s__Bradyrhizobium sp018596315--1||s__Bradyrhizobium valentinum--1||s__Pectobacterium brasiliense_A--1||s__Pectobacterium sp013449375--2||s__Pseudolabrys sp003133345--1||s__Pseudolabrys sp018242205--1||s__S144-34 sp015494165--3:evalue_avg=2.833600292085715e-50:evalue_max=1.98e-49:evalue_min=1.83e-59:evalue_std=7.481489929589521e-50:evalue_sum=1.9835202044600005e-49:gapopen_avg=0.14285714285714285:gapopen_max=1.0:gapopen_min=0.0:gapopen_std=0.3779644730092273:gapopen_sum=1.0:gtdb_class_counter=:gtdb_domain_counter=:gtdb_family_counter=:gtdb_genus_counter=:gtdb_order_counter=:gtdb_phylum_counter=:gtdb_species_counter=:heptad_counter=MCP-38H--17:lbd_counter=Cache_3-Cache_2--1:length_avg=113.85714285714286:length_max=120.0:length_min=103.0:length_std=6.56832224718437:length_sum=797.0:mismatch_avg=15.571428571428571:mismatch_max=23.0:mismatch_min=11.0:mismatch_std=4.99523582550223:mismatch_sum=109.0:name=N752614:qcovhsp_avg=98.91428571428571:qcovhsp_max=100.0:qcovhsp_min=96.7:qcovhsp_std=1.1290535437975924:qcovhsp_sum=692.4:qend_avg=114.28571428571429:qend_max=122.0:qend_min=102.0:qend_std=7.40977475398287:qend_sum=800.0:qstart_avg=1.5714285714285714:qstart_max=3.0:qstart_min=1.0:qstart_std=0.9759000729485331:qstart_sum=11.0:ref_name_counter=GB_GCA_016201045.1_protein.faa_JACQDM010000005.1_168@PF00015_full_PFAM.382.553--1||GB_GCA_019242285.1_protein.faa_JAFAVV010000157.1_5@PF00015_full_PFAM.378.551--5||RS_GCF_018131015.1_protein.faa_NZ_JAFCJJ010000030.1_57@PF00015_full_PFAM.378.535--1:scovhsp_avg=66.84285714285714:scovhsp_max=70.2:scovhsp_min=59.5:scovhsp_std=3.7308878044674314:scovhsp_sum=467.90000000000003:send_avg=119.57142857142857:send_max=135.0:send_min=108.0:send_std=11.385036127261415:send_sum=837.0:sstart_avg=6.714285714285714:sstart_max=18.0:sstart_min=1.0:sstart_std=7.8041502999853805:sstart_sum=47.0],((((((64d8af02-a181-4371-91b3-cbca93564db9_2@MCPsignal.95.258:0[&&NHX:Sample=rhizpot1:Type=capture:capture_class=c__Alphaproteobacteria:capture_domain=d__Bacteria:capture_family=f__Xanthobacteraceae:capture_genus=g__Bradyrhizobium:capture_order=o__Rhizobiales:capture_phylum=p__Proteobacteria:capture_species=s__Bradyrhizobium sp018398895:heptad=MCP-38H],227fd1ca-342b-495e-8fca-c865226ae4f3_2@MCPsignal.490.653:0[&&NHX:Sample=rhizpot3:Type=capture:capture_class=c__Gammaproteobacteria:capture_domain=d__Bacteria:capture_family=f__Chromobacteriaceae:capture_genus=g__Aquitalea:capture_order=o__Burkholderiales:capture_phylum=p__Proteobacteria:capture_species=s__Aquitalea sp003693445:heptad=MCP-38H]):5e-09[&&NHX:Sample_counter=rhizpot1--1||rhizpot3--1:Type_counter=capture--2:capture_class_counter=c__Alphaproteobacteria--1||c__Gammaproteobacteria--1:capture_domain_counter=d__Bacteria--2:capture_family_counter=f__Chromobacteriaceae--1||f__Xanthobacteraceae--1:capture_genus_counter=g__Aquitalea--1||g__Bradyrhizobium--1:capture_order_counter=o__Burkholderiales--1||o__Rhizobiales--1:capture_phylum_counter=p__Proteobacteria--2:capture_species_counter=s__Aquitalea sp003693445--1||s__Bradyrhizobium sp018398895--1:gtdb_class_counter=:gtdb_domain_counter=:gtdb_family_counter=:gtdb_genus_counter=:gtdb_order_counter=:gtdb_phylum_counter=:gtdb_species_counter=:heptad_counter=MCP-38H--2:lbd_counter=:name=N752617:ref_name_counter=],949dcc56-f7ac-4cc1-b600-4a62f8665b9a_5@MCPsignal.269.396:6e-09[&&NHX:Sample=rhizpot3:Type=capture:capture_class=c__Gammaproteobacteria:capture_domain=d__Bacteria:capture_family=f__Chromobacteriaceae:capture_genus=g__Aquitalea:capture_order=o__Burkholderiales:capture_phylum=p__Proteobacteria:capture_species=s__Aquitalea sp003693445:heptad=MCP-38H])0:5e-09[&&NHX:Sample_counter=rhizpot1--1||rhizpot3--2:Type_counter=capture--3:capture_class_counter=c__Alphaproteobacteria--1||c__Gammaproteobacteria--2:capture_domain_counter=d__Bacteria--3:capture_family_counter=f__Chromobacteriaceae--2||f__Xanthobacteraceae--1:capture_genus_counter=g__Aquitalea--2||g__Bradyrhizobium--1:capture_order_counter=o__Burkholderiales--2||o__Rhizobiales--1:capture_phylum_counter=p__Proteobacteria--3:capture_species_counter=s__Aquitalea sp003693445--2||s__Bradyrhizobium sp018398895--1:gtdb_class_counter=:gtdb_domain_counter=:gtdb_family_counter=:gtdb_genus_counter=:gtdb_order_counter=:gtdb_phylum_counter=:gtdb_species_counter=:heptad_counter=MCP-38H--3:lbd_counter=:name=N752619:ref_name_counter=],((463116d1-f471-4d1e-bd9b-8c874691a4ab_6@MCPsignal.110.245:7e-09[&&NHX:Sample=rhizpot3:Type=capture:besthit=78.8:bitscore=179.0:capture_class=c__Alphaproteobacteria:capture_domain=d__Bacteria:capture_family=f__Magnetospirillaceae:capture_genus=g__Telmatospirillum:capture_order=o__Rhodospirillales:capture_phylum=p__Proteobacteria:capture_species=s__Telmatospirillum sp013349665:evalue=3.8e-58:gapopen=0.0:heptad=MCP-38H:length=132.0:mismatch=28.0:qcovhsp=97.8:qend=132.0:qstart=1.0:ref_name=GB_GCA_019242285.1_protein.faa_JAFAVV010000157.1_5@PF00015_full_PFAM.378.551:scovhsp=76.3:send=139.0:sstart=8.0],bca04b58-7fac-4856-a6b4-32fa3e390cf3_3@MCPsignal.242.343:0.0269341[&&NHX:Sample=rhizpot1:Type=capture:besthit=86.7:bitscore=154.0:capture_class=c__Gammaproteobacteria:capture_domain=d__Bacteria:capture_family=f__Gallionellaceae:capture_genus=g__Sideroxydans:capture_order=o__Burkholderiales:capture_phylum=p__Proteobacteria:capture_species=s__Sideroxydans sp003445795:evalue=1.05e-48:gapopen=0.0:heptad=MCP-38H:length=98.0:mismatch=13.0:qcovhsp=97.0:qend=100.0:qstart=3.0:ref_name=GB_GCA_019242285.1_protein.faa_JAFAVV010000157.1_5@PF00015_full_PFAM.378.551:scovhsp=56.6:send=98.0:sstart=1.0])0.689:0.0123217[&&NHX:Sample_counter=rhizpot1--1||rhizpot3--1:Type_counter=capture--2:besthit_avg=82.75:besthit_max=86.7:besthit_min=78.8:besthit_std=5.5861435713737295:besthit_sum=165.5:bitscore_avg=166.5:bitscore_max=179.0:bitscore_min=154.0:bitscore_std=17.67766952966369:bitscore_sum=333.0:capture_class_counter=c__Alphaproteobacteria--1||c__Gammaproteobacteria--1:capture_domain_counter=d__Bacteria--2:capture_family_counter=f__Gallionellaceae--1||f__Magnetospirillaceae--1:capture_genus_counter=g__Sideroxydans--1||g__Telmatospirillum--1:capture_order_counter=o__Burkholderiales--1||o__Rhodospirillales--1:capture_phylum_counter=p__Proteobacteria--2:capture_species_counter=s__Sideroxydans sp003445795--1||s__Telmatospirillum sp013349665--1:evalue_avg=5.2500000019e-49:evalue_max=1.05e-48:evalue_min=3.8e-58:evalue_std=7.424621199771742e-49:evalue_sum=1.05000000038e-48:gapopen_avg=0.0:gapopen_max=0.0:gapopen_min=0.0:gapopen_std=0.0:gapopen_sum=0.0:gtdb_class_counter=:gtdb_domain_counter=:gtdb_family_counter=:gtdb_genus_counter=:gtdb_order_counter=:gtdb_phylum_counter=:gtdb_species_counter=:heptad_counter=MCP-38H--2:lbd_counter=:length_avg=115.0:length_max=132.0:length_min=98.0:length_std=24.041630560342615:length_sum=230.0:mismatch_avg=20.5:mismatch_max=28.0:mismatch_min=13.0:mismatch_std=10.606601717798213:mismatch_sum=41.0:name=N752622:qcovhsp_avg=97.4:qcovhsp_max=97.8:qcovhsp_min=97.0:qcovhsp_std=0.565685424949236:qcovhsp_sum=194.8:qend_avg=116.0:qend_max=132.0:qend_min=100.0:qend_std=22.627416997969522:qend_sum=232.0:qstart_avg=2.0:qstart_max=3.0:qstart_min=1.0:qstart_std=1.4142135623730951:qstart_sum=4.0:ref_name_counter=GB_GCA_019242285.1_protein.faa_JAFAVV010000157.1_5@PF00015_full_PFAM.378.551--2:scovhsp_avg=66.45:scovhsp_max=76.3:scovhsp_min=56.6:scovhsp_std=13.930003589374982:scovhsp_sum=132.9:send_avg=118.5:send_max=139.0:send_min=98.0:send_std=28.991378028648448:send_sum=237.0:sstart_avg=4.5:sstart_max=8.0:sstart_min=1.0:sstart_std=4.949747468305833:sstart_sum=9.0],c5e6e533-3ee8-41bc-b2d5-d376a7aa27ff_3@MCPsignal.456.618:5e-09[&&NHX:Sample=rhizpot3:Type=capture:capture_class=c__Alphaproteobacteria:capture_domain=d__Bacteria:capture_family=f__Magnetospirillaceae:capture_genus=g__Telmatospirillum:capture_order=o__Rhodospirillales:capture_phylum=p__Proteobacteria:capture_species=s__Telmatospirillum sp013349665:heptad=MCP-38H])0:5e-09[&&NHX:Sample_counter=rhizpot1--1||rhizpot3--2:Type_counter=capture--3:besthit_avg=82.75:besthit_max=86.7:besthit_min=78.8:besthit_std=5.5861435713737295:besthit_sum=165.5:bitscore_avg=166.5:bitscore_max=179.0:bitscore_min=154.0:bitscore_std=17.67766952966369:bitscore_sum=333.0:capture_class_counter=c__Alphaproteobacteria--2||c__Gammaproteobacteria--1:capture_domain_counter=d__Bacteria--3:capture_family_counter=f__Gallionellaceae--1||f__Magnetospirillaceae--2:capture_genus_counter=g__Sideroxydans--1||g__Telmatospirillum--2:capture_order_counter=o__Burkholderiales--1||o__Rhodospirillales--2:capture_phylum_counter=p__Proteobacteria--3:capture_species_counter=s__Sideroxydans sp003445795--1||s__Telmatospirillum sp013349665--2:evalue_avg=5.2500000019e-49:evalue_max=1.05e-48:evalue_min=3.8e-58:evalue_std=7.424621199771742e-49:evalue_sum=1.05000000038e-48:gapopen_avg=0.0:gapopen_max=0.0:gapopen_min=0.0:gapopen_std=0.0:gapopen_sum=0.0:gtdb_class_counter=:gtdb_domain_counter=:gtdb_family_counter=:gtdb_genus_counter=:gtdb_order_counter=:gtdb_phylum_counter=:gtdb_species_counter=:heptad_counter=MCP-38H--3:lbd_counter=:length_avg=115.0:length_max=132.0:length_min=98.0:length_std=24.041630560342615:length_sum=230.0:mismatch_avg=20.5:mismatch_max=28.0:mismatch_min=13.0:mismatch_std=10.606601717798213:mismatch_sum=41.0:name=N752624:qcovhsp_avg=97.4:qcovhsp_max=97.8:qcovhsp_min=97.0:qcovhsp_std=0.565685424949236:qcovhsp_sum=194.8:qend_avg=116.0:qend_max=132.0:qend_min=100.0:qend_std=22.627416997969522:qend_sum=232.0:qstart_avg=2.0:qstart_max=3.0:qstart_min=1.0:qstart_std=1.4142135623730951:qstart_sum=4.0:ref_name_counter=GB_GCA_019242285.1_protein.faa_JAFAVV010000157.1_5@PF00015_full_PFAM.378.551--2:scovhsp_avg=66.45:scovhsp_max=76.3:scovhsp_min=56.6:scovhsp_std=13.930003589374982:scovhsp_sum=132.9:send_avg=118.5:send_max=139.0:send_min=98.0:send_std=28.991378028648448:send_sum=237.0:sstart_avg=4.5:sstart_max=8.0:sstart_min=1.0:sstart_std=4.949747468305833:sstart_sum=9.0])0:5e-09[&&NHX:Sample_counter=rhizpot1--2||rhizpot3--4:Type_counter=capture--6:besthit_avg=82.75:besthit_max=86.7:besthit_min=78.8:besthit_std=5.5861435713737295:besthit_sum=165.5:bitscore_avg=166.5:bitscore_max=179.0:bitscore_min=154.0:bitscore_std=17.67766952966369:bitscore_sum=333.0:capture_class_counter=c__Alphaproteobacteria--3||c__Gammaproteobacteria--3:capture_domain_counter=d__Bacteria--6:capture_family_counter=f__Chromobacteriaceae--2||f__Gallionellaceae--1||f__Magnetospirillaceae--2||f__Xanthobacteraceae--1:capture_genus_counter=g__Aquitalea--2||g__Bradyrhizobium--1||g__Sideroxydans--1||g__Telmatospirillum--2:capture_order_counter=o__Burkholderiales--3||o__Rhizobiales--1||o__Rhodospirillales--2:capture_phylum_counter=p__Proteobacteria--6:capture_species_counter=s__Aquitalea sp003693445--2||s__Bradyrhizobium sp018398895--1||s__Sideroxydans sp003445795--1||s__Telmatospirillum sp013349665--2:evalue_avg=5.2500000019e-49:evalue_max=1.05e-48:evalue_min=3.8e-58:evalue_std=7.424621199771742e-49:evalue_sum=1.05000000038e-48:gapopen_avg=0.0:gapopen_max=0.0:gapopen_min=0.0:gapopen_std=0.0:gapopen_sum=0.0:gtdb_class_counter=:gtdb_domain_counter=:gtdb_family_counter=:gtdb_genus_counter=:gtdb_order_counter=:gtdb_phylum_counter=:gtdb_species_counter=:heptad_counter=MCP-38H--6:lbd_counter=:length_avg=115.0:length_max=132.0:length_min=98.0:length_std=24.041630560342615:length_sum=230.0:mismatch_avg=20.5:mismatch_max=28.0:mismatch_min=13.0:mismatch_std=10.606601717798213:mismatch_sum=41.0:name=N752625:qcovhsp_avg=97.4:qcovhsp_max=97.8:qcovhsp_min=97.0:qcovhsp_std=0.565685424949236:qcovhsp_sum=194.8:qend_avg=116.0:qend_max=132.0:qend_min=100.0:qend_std=22.627416997969522:qend_sum=232.0:qstart_avg=2.0:qstart_max=3.0:qstart_min=1.0:qstart_std=1.4142135623730951:qstart_sum=4.0:ref_name_counter=GB_GCA_019242285.1_protein.faa_JAFAVV010000157.1_5@PF00015_full_PFAM.378.551--2:scovhsp_avg=66.45:scovhsp_max=76.3:scovhsp_min=56.6:scovhsp_std=13.930003589374982:scovhsp_sum=132.9:send_avg=118.5:send_max=139.0:send_min=98.0:send_std=28.991378028648448:send_sum=237.0:sstart_avg=4.5:sstart_max=8.0:sstart_min=1.0:sstart_std=4.949747468305833:sstart_sum=9.0],(((30e1d135-58c8-4d40-9979-54ddbad61792_5@MCPsignal.68.192:5e-09[&&NHX:Sample=rhizpot1:Type=capture:besthit=86.1:bitscore=182.0:capture_class=c__Gammaproteobacteria:capture_domain=d__Bacteria:capture_family=f__Gallionellaceae:capture_genus=g__Sideroxydans:capture_order=o__Burkholderiales:capture_phylum=p__Proteobacteria:capture_species=s__Sideroxydans sp003445795:evalue=2.11e-59:gapopen=0.0:heptad=MCP-38H:length=122.0:mismatch=17.0:qcovhsp=98.4:qend=124.0:qstart=3.0:ref_name=GB_GCA_019242285.1_protein.faa_JAFAVV010000157.1_5@PF00015_full_PFAM.378.551:scovhsp=70.5:send=122.0:sstart=1.0],((70cfc453-5abd-49cc-9722-69952e1b9c18_4@MCPsignal.306.372:5e-09[&&NHX:Sample=rhizpot1:Type=capture:capture_class=c__Clostridia:capture_domain=d__Bacteria:capture_family=f__WRAX01:capture_genus=g__WRAC01:capture_order=o__Lachnospirales:capture_phylum=p__Firmicutes_A:capture_species=s__WRAC01 sp009780415:heptad=MCP-38H],2a9b99ac-4469-47ee-b509-ba6ee4498575_4@MCPsignal.160.226:5e-09[&&NHX:Sample=rhizpot1:Type=capture:capture_class=c__Alphaproteobacteria:capture_domain=d__Bacteria:capture_family=f__Rhizobiaceae:capture_genus=g__Allorhizobium:capture_order=o__Rhizobiales:capture_phylum=p__Proteobacteria:capture_species=s__Allorhizobium vitis_D:heptad=MCP-38H])0:5e-09[&&NHX:Sample_counter=rhizpot1--2:Type_counter=capture--2:capture_class_counter=c__Alphaproteobacteria--1||c__Clostridia--1:capture_domain_counter=d__Bacteria--2:capture_family_counter=f__Rhizobiaceae--1||f__WRAX01--1:capture_genus_counter=g__Allorhizobium--1||g__WRAC01--1:capture_order_counter=o__Lachnospirales--1||o__Rhizobiales--1:capture_phylum_counter=p__Firmicutes_A--1||p__Proteobacteria--1:capture_species_counter=s__Allorhizobium vitis_D--1||s__WRAC01 sp009780415--1:gtdb_class_counter=:gtdb_domain_counter=:gtdb_family_counter=:gtdb_genus_counter=:gtdb_order_counter=:gtdb_phylum_counter=:gtdb_species_counter=:heptad_counter=MCP-38H--2:lbd_counter=:name=N752629:ref_name_counter=],01ffc6b8-5251-4ed9-8797-08ea424368a1_5@MCPsignal.164.222:5e-09[&&NHX:Sample=rhizpot3:Type=capture:capture_class=c__Alphaproteobacteria:capture_domain=d__Bacteria:capture_family=f__Caulobacteraceae:capture_genus=g__Caulobacter:capture_order=o__Caulobacterales:capture_phylum=p__Proteobacteria:capture_species=s__Caulobacter sp002742625:heptad=MCP-38H])1:5e-09[&&NHX:Sample_counter=rhizpot1--2||rhizpot3--1:Type_counter=capture--3:capture_class_counter=c__Alphaproteobacteria--2||c__Clostridia--1:capture_domain_counter=d__Bacteria--3:capture_family_counter=f__Caulobacteraceae--1||f__Rhizobiaceae--1||f__WRAX01--1:capture_genus_counter=g__Allorhizobium--1||g__Caulobacter--1||g__WRAC01--1:capture_order_counter=o__Caulobacterales--1||o__Lachnospirales--1||o__Rhizobiales--1:capture_phylum_counter=p__Firmicutes_A--1||p__Proteobacteria--2:capture_species_counter=s__Allorhizobium vitis_D--1||s__Caulobacter sp002742625--1||s__WRAC01 sp009780415--1:gtdb_class_counter=:gtdb_domain_counter=:gtdb_family_counter=:gtdb_genus_counter=:gtdb_order_counter=:gtdb_phylum_counter=:gtdb_species_counter=:heptad_counter=MCP-38H--3:lbd_counter=:name=N752631:ref_name_counter=])0.994:5e-09[&&NHX:Sample_counter=rhizpot1--3||rhizpot3--1:Type_counter=capture--4:besthit_avg=86.1:besthit_max=86.1:besthit_min=86.1:besthit_std=0:besthit_sum=86.1:bitscore_avg=182.0:bitscore_max=182.0:bitscore_min=182.0:bitscore_std=0:bitscore_sum=182.0:capture_class_counter=c__Alphaproteobacteria--2||c__Clostridia--1||c__Gammaproteobacteria--1:capture_domain_counter=d__Bacteria--4:capture_family_counter=f__Caulobacteraceae--1||f__Gallionellaceae--1||f__Rhizobiaceae--1||f__WRAX01--1:capture_genus_counter=g__Allorhizobium--1||g__Caulobacter--1||g__Sideroxydans--1||g__WRAC01--1:capture_order_counter=o__Burkholderiales--1||o__Caulobacterales--1||o__Lachnospirales--1||o__Rhizobiales--1:capture_phylum_counter=p__Firmicutes_A--1||p__Proteobacteria--3:capture_species_counter=s__Allorhizobium vitis_D--1||s__Caulobacter sp002742625--1||s__Sideroxydans sp003445795--1||s__WRAC01 sp009780415--1:evalue_avg=2.11e-59:evalue_max=2.11e-59:evalue_min=2.11e-59:evalue_std=0:evalue_sum=2.11e-59:gapopen_avg=0.0:gapopen_max=0.0:gapopen_min=0.0:gapopen_std=0:gapopen_sum=0.0:gtdb_class_counter=:gtdb_domain_counter=:gtdb_family_counter=:gtdb_genus_counter=:gtdb_order_counter=:gtdb_phylum_counter=:gtdb_species_counter=:heptad_counter=MCP-38H--4:lbd_counter=:length_avg=122.0:length_max=122.0:length_min=122.0:length_std=0:length_sum=122.0:mismatch_avg=17.0:mismatch_max=17.0:mismatch_min=17.0:mismatch_std=0:mismatch_sum=17.0:name=N752632:qcovhsp_avg=98.4:qcovhsp_max=98.4:qcovhsp_min=98.4:qcovhsp_std=0:qcovhsp_sum=98.4:qend_avg=124.0:qend_max=124.0:qend_min=124.0:qend_std=0:qend_sum=124.0:qstart_avg=3.0:qstart_max=3.0:qstart_min=3.0:qstart_std=0:qstart_sum=3.0:ref_name_counter=GB_GCA_019242285.1_protein.faa_JAFAVV010000157.1_5@PF00015_full_PFAM.378.551--1:scovhsp_avg=70.5:scovhsp_max=70.5:scovhsp_min=70.5:scovhsp_std=0:scovhsp_sum=70.5:send_avg=122.0:send_max=122.0:send_min=122.0:send_std=0:send_sum=122.0:sstart_avg=1.0:sstart_max=1.0:sstart_min=1.0:sstart_std=0:sstart_sum=1.0],36736d5a-514e-4ccb-b155-5a66de9699e0_1@MCPsignal.864.1027:5e-09[&&NHX:Sample=rhiztom1:Type=capture:capture_class=c__Gammaproteobacteria:capture_domain=d__Bacteria:capture_family=f__Burkholderiaceae:capture_genus=g__Aquabacterium_A:capture_order=o__Burkholderiales:capture_phylum=p__Proteobacteria:capture_species=s__Aquabacterium_A sp017999135:heptad=MCP-38H])0:5e-09[&&NHX:Sample_counter=rhizpot1--3||rhizpot3--1||rhiztom1--1:Type_counter=capture--5:besthit_avg=86.1:besthit_max=86.1:besthit_min=86.1:besthit_std=0:besthit_sum=86.1:bitscore_avg=182.0:bitscore_max=182.0:bitscore_min=182.0:bitscore_std=0:bitscore_sum=182.0:capture_class_counter=c__Alphaproteobacteria--2||c__Clostridia--1||c__Gammaproteobacteria--2:capture_domain_counter=d__Bacteria--5:capture_family_counter=f__Burkholderiaceae--1||f__Caulobacteraceae--1||f__Gallionellaceae--1||f__Rhizobiaceae--1||f__WRAX01--1:capture_genus_counter=g__Allorhizobium--1||g__Aquabacterium_A--1||g__Caulobacter--1||g__Sideroxydans--1||g__WRAC01--1:capture_order_counter=o__Burkholderiales--2||o__Caulobacterales--1||o__Lachnospirales--1||o__Rhizobiales--1:capture_phylum_counter=p__Firmicutes_A--1||p__Proteobacteria--4:capture_species_counter=s__Allorhizobium vitis_D--1||s__Aquabacterium_A sp017999135--1||s__Caulobacter sp002742625--1||s__Sideroxydans sp003445795--1||s__WRAC01 sp009780415--1:evalue_avg=2.11e-59:evalue_max=2.11e-59:evalue_min=2.11e-59:evalue_std=0:evalue_sum=2.11e-59:gapopen_avg=0.0:gapopen_max=0.0:gapopen_min=0.0:gapopen_std=0:gapopen_sum=0.0:gtdb_class_counter=:gtdb_domain_counter=:gtdb_family_counter=:gtdb_genus_counter=:gtdb_order_counter=:gtdb_phylum_counter=:gtdb_species_counter=:heptad_counter=MCP-38H--5:lbd_counter=:length_avg=122.0:length_max=122.0:length_min=122.0:length_std=0:length_sum=122.0:mismatch_avg=17.0:mismatch_max=17.0:mismatch_min=17.0:mismatch_std=0:mismatch_sum=17.0:name=N752634:qcovhsp_avg=98.4:qcovhsp_max=98.4:qcovhsp_min=98.4:qcovhsp_std=0:qcovhsp_sum=98.4:qend_avg=124.0:qend_max=124.0:qend_min=124.0:qend_std=0:qend_sum=124.0:qstart_avg=3.0:qstart_max=3.0:qstart_min=3.0:qstart_std=0:qstart_sum=3.0:ref_name_counter=GB_GCA_019242285.1_protein.faa_JAFAVV010000157.1_5@PF00015_full_PFAM.378.551--1:scovhsp_avg=70.5:scovhsp_max=70.5:scovhsp_min=70.5:scovhsp_std=0:scovhsp_sum=70.5:send_avg=122.0:send_max=122.0:send_min=122.0:send_std=0:send_sum=122.0:sstart_avg=1.0:sstart_max=1.0:sstart_min=1.0:sstart_std=0:sstart_sum=1.0],(702d17b0-7bac-59f2-9bfd-c36c81941f20_6@MCPsignal.133.223:0.636291[&&NHX:Sample=rhizpot1:Type=capture:capture_class=c__Spirochaetia:capture_domain=d__Bacteria:capture_family=f__UBA12059:capture_genus=g__SZUA-370:capture_order=o__Treponematales:capture_phylum=p__Spirochaetota:capture_species=s__SZUA-370 sp018816345:heptad=MCP-38H],e420428e-41c5-444e-99c2-f0c899e168e8_6@MCPsignal.24.118:5e-09[&&NHX:Sample=rhizpot1:Type=capture:besthit=89.2:bitscore=147.0:capture_class=c__Alphaproteobacteria:capture_domain=d__Bacteria:capture_family=f__Xanthobacteraceae:capture_genus=g__Bradyrhizobium:capture_order=o__Rhizobiales:capture_phylum=p__Proteobacteria:capture_species=s__Bradyrhizobium sp018398895:evalue=2.64e-46:gapopen=0.0:heptad=MCP-38H:length=93.0:mismatch=10.0:qcovhsp=98.9:qend=93.0:qstart=1.0:ref_name=RS_GCF_018131015.1_protein.faa_NZ_JAFCJJ010000030.1_57@PF00015_full_PFAM.378.535:scovhsp=59.2:send=100.0:sstart=8.0])0.856:0.0105005[&&NHX:Sample_counter=rhizpot1--2:Type_counter=capture--2:besthit_avg=89.2:besthit_max=89.2:besthit_min=89.2:besthit_std=0:besthit_sum=89.2:bitscore_avg=147.0:bitscore_max=147.0:bitscore_min=147.0:bitscore_std=0:bitscore_sum=147.0:capture_class_counter=c__Alphaproteobacteria--1||c__Spirochaetia--1:capture_domain_counter=d__Bacteria--2:capture_family_counter=f__UBA12059--1||f__Xanthobacteraceae--1:capture_genus_counter=g__Bradyrhizobium--1||g__SZUA-370--1:capture_order_counter=o__Rhizobiales--1||o__Treponematales--1:capture_phylum_counter=p__Proteobacteria--1||p__Spirochaetota--1:capture_species_counter=s__Bradyrhizobium sp018398895--1||s__SZUA-370 sp018816345--1:evalue_avg=2.64e-46:evalue_max=2.64e-46:evalue_min=2.64e-46:evalue_std=0:evalue_sum=2.64e-46:gapopen_avg=0.0:gapopen_max=0.0:gapopen_min=0.0:gapopen_std=0:gapopen_sum=0.0:gtdb_class_counter=:gtdb_domain_counter=:gtdb_family_counter=:gtdb_genus_counter=:gtdb_order_counter=:gtdb_phylum_counter=:gtdb_species_counter=:heptad_counter=MCP-38H--2:lbd_counter=:length_avg=93.0:length_max=93.0:length_min=93.0:length_std=0:length_sum=93.0:mismatch_avg=10.0:mismatch_max=10.0:mismatch_min=10.0:mismatch_std=0:mismatch_sum=10.0:name=N752637:qcovhsp_avg=98.9:qcovhsp_max=98.9:qcovhsp_min=98.9:qcovhsp_std=0:qcovhsp_sum=98.9:qend_avg=93.0:qend_max=93.0:qend_min=93.0:qend_std=0:qend_sum=93.0:qstart_avg=1.0:qstart_max=1.0:qstart_min=1.0:qstart_std=0:qstart_sum=1.0:ref_name_counter=RS_GCF_018131015.1_protein.faa_NZ_JAFCJJ010000030.1_57@PF00015_full_PFAM.378.535--1:scovhsp_avg=59.2:scovhsp_max=59.2:scovhsp_min=59.2:scovhsp_std=0:scovhsp_sum=59.2:send_avg=100.0:send_max=100.0:send_min=100.0:send_std=0:send_sum=100.0:sstart_avg=8.0:sstart_max=8.0:sstart_min=8.0:sstart_std=0:sstart_sum=8.0])0.86:0.00458517[&&NHX:Sample_counter=rhizpot1--5||rhizpot3--1||rhiztom1--1:Type_counter=capture--7:besthit_avg=87.65:besthit_max=89.2:besthit_min=86.1:besthit_std=2.192031021678303:besthit_sum=175.3:bitscore_avg=164.5:bitscore_max=182.0:bitscore_min=147.0:bitscore_std=24.748737341529164:bitscore_sum=329.0:capture_class_counter=c__Alphaproteobacteria--3||c__Clostridia--1||c__Gammaproteobacteria--2||c__Spirochaetia--1:capture_domain_counter=d__Bacteria--7:capture_family_counter=f__Burkholderiaceae--1||f__Caulobacteraceae--1||f__Gallionellaceae--1||f__Rhizobiaceae--1||f__UBA12059--1||f__WRAX01--1||f__Xanthobacteraceae--1:capture_genus_counter=g__Allorhizobium--1||g__Aquabacterium_A--1||g__Bradyrhizobium--1||g__Caulobacter--1||g__SZUA-370--1||g__Sideroxydans--1||g__WRAC01--1:capture_order_counter=o__Burkholderiales--2||o__Caulobacterales--1||o__Lachnospirales--1||o__Rhizobiales--2||o__Treponematales--1:capture_phylum_counter=p__Firmicutes_A--1||p__Proteobacteria--5||p__Spirochaetota--1:capture_species_counter=s__Allorhizobium vitis_D--1||s__Aquabacterium_A sp017999135--1||s__Bradyrhizobium sp018398895--1||s__Caulobacter sp002742625--1||s__SZUA-370 sp018816345--1||s__Sideroxydans sp003445795--1||s__WRAC01 sp009780415--1:evalue_avg=1.3200000000001056e-46:evalue_max=2.64e-46:evalue_min=2.11e-59:evalue_std=1.8667619023323364e-46:evalue_sum=2.6400000000002112e-46:gapopen_avg=0.0:gapopen_max=0.0:gapopen_min=0.0:gapopen_std=0.0:gapopen_sum=0.0:gtdb_class_counter=:gtdb_domain_counter=:gtdb_family_counter=:gtdb_genus_counter=:gtdb_order_counter=:gtdb_phylum_counter=:gtdb_species_counter=:heptad_counter=MCP-38H--7:lbd_counter=:length_avg=107.5:length_max=122.0:length_min=93.0:length_std=20.506096654409877:length_sum=215.0:mismatch_avg=13.5:mismatch_max=17.0:mismatch_min=10.0:mismatch_std=4.949747468305833:mismatch_sum=27.0:name=N752638:qcovhsp_avg=98.65:qcovhsp_max=98.9:qcovhsp_min=98.4:qcovhsp_std=0.3535533905932738:qcovhsp_sum=197.3:qend_avg=108.5:qend_max=124.0:qend_min=93.0:qend_std=21.920310216782973:qend_sum=217.0:qstart_avg=2.0:qstart_max=3.0:qstart_min=1.0:qstart_std=1.4142135623730951:qstart_sum=4.0:ref_name_counter=GB_GCA_019242285.1_protein.faa_JAFAVV010000157.1_5@PF00015_full_PFAM.378.551--1||RS_GCF_018131015.1_protein.faa_NZ_JAFCJJ010000030.1_57@PF00015_full_PFAM.378.535--1:scovhsp_avg=64.85:scovhsp_max=70.5:scovhsp_min=59.2:scovhsp_std=7.9903066274079855:scovhsp_sum=129.7:send_avg=111.0:send_max=122.0:send_min=100.0:send_std=15.556349186104045:send_sum=222.0:sstart_avg=4.5:sstart_max=8.0:sstart_min=1.0:sstart_std=4.949747468305833:sstart_sum=9.0])0.926:0.00921478[&&NHX:Sample_counter=rhizpot1--7||rhizpot3--5||rhiztom1--1:Type_counter=capture--13:besthit_avg=85.2:besthit_max=89.2:besthit_min=78.8:besthit_std=4.472881248889432:besthit_sum=340.8:bitscore_avg=165.5:bitscore_max=182.0:bitscore_min=147.0:bitscore_std=17.59734828508735:bitscore_sum=662.0:capture_class_counter=c__Alphaproteobacteria--6||c__Clostridia--1||c__Gammaproteobacteria--5||c__Spirochaetia--1:capture_domain_counter=d__Bacteria--13:capture_family_counter=f__Burkholderiaceae--1||f__Caulobacteraceae--1||f__Chromobacteriaceae--2||f__Gallionellaceae--2||f__Magnetospirillaceae--2||f__Rhizobiaceae--1||f__UBA12059--1||f__WRAX01--1||f__Xanthobacteraceae--2:capture_genus_counter=g__Allorhizobium--1||g__Aquabacterium_A--1||g__Aquitalea--2||g__Bradyrhizobium--2||g__Caulobacter--1||g__SZUA-370--1||g__Sideroxydans--2||g__Telmatospirillum--2||g__WRAC01--1:capture_order_counter=o__Burkholderiales--5||o__Caulobacterales--1||o__Lachnospirales--1||o__Rhizobiales--3||o__Rhodospirillales--2||o__Treponematales--1:capture_phylum_counter=p__Firmicutes_A--1||p__Proteobacteria--11||p__Spirochaetota--1:capture_species_counter=s__Allorhizobium vitis_D--1||s__Aquabacterium_A sp017999135--1||s__Aquitalea sp003693445--2||s__Bradyrhizobium sp018398895--2||s__Caulobacter sp002742625--1||s__SZUA-370 sp018816345--1||s__Sideroxydans sp003445795--2||s__Telmatospirillum sp013349665--2||s__WRAC01 sp009780415--1:evalue_avg=6.626250000010028e-47:evalue_max=2.64e-46:evalue_min=2.11e-59:evalue_std=1.3182592925893707e-46:evalue_sum=2.650500000004011e-46:gapopen_avg=0.0:gapopen_max=0.0:gapopen_min=0.0:gapopen_std=0.0:gapopen_sum=0.0:gtdb_class_counter=:gtdb_domain_counter=:gtdb_family_counter=:gtdb_genus_counter=:gtdb_order_counter=:gtdb_phylum_counter=:gtdb_species_counter=:heptad_counter=MCP-38H--13:lbd_counter=:length_avg=111.25:length_max=132.0:length_min=93.0:length_std=18.750555547325344:length_sum=445.0:mismatch_avg=17.0:mismatch_max=28.0:mismatch_min=10.0:mismatch_std=7.874007874011811:mismatch_sum=68.0:name=N752639:qcovhsp_avg=98.025:qcovhsp_max=98.9:qcovhsp_min=97.0:qcovhsp_std=0.8180260794538715:qcovhsp_sum=392.1:qend_avg=112.25:qend_max=132.0:qend_min=93.0:qend_std=18.69714773256427:qend_sum=449.0:qstart_avg=2.0:qstart_max=3.0:qstart_min=1.0:qstart_std=1.1547005383792515:qstart_sum=8.0:ref_name_counter=GB_GCA_019242285.1_protein.faa_JAFAVV010000157.1_5@PF00015_full_PFAM.378.551--3||RS_GCF_018131015.1_protein.faa_NZ_JAFCJJ010000030.1_57@PF00015_full_PFAM.378.535--1:scovhsp_avg=65.65:scovhsp_max=76.3:scovhsp_min=56.6:scovhsp_std=9.31754617196323:scovhsp_sum=262.6:send_avg=114.75:send_max=139.0:send_min=98.0:send_std=19.4828984838841:send_sum=459.0:sstart_avg=4.5:sstart_max=8.0:sstart_min=1.0:sstart_std=4.041451884327381:sstart_sum=18.0],ae8b5367-6b09-470d-9eab-b71b7271d802_1@MCPsignal.241.363:0.00649907[&&NHX:Sample=rhizpot1:Type=capture:besthit=85.8:bitscore=181.0:capture_class=c__Gammaproteobacteria:capture_domain=d__Bacteria:capture_family=f__Enterobacteriaceae:capture_genus=g__Pectobacterium:capture_order=o__Enterobacterales:capture_phylum=p__Proteobacteria:capture_species=s__Pectobacterium betavasculorum:evalue=2.6e-59:gapopen=0.0:heptad=MCP-38H:length=120.0:mismatch=17.0:qcovhsp=98.4:qend=122.0:qstart=3.0:ref_name=GB_GCA_016201045.1_protein.faa_JACQDM010000005.1_168@PF00015_full_PFAM.382.553:scovhsp=70.2:send=120.0:sstart=1.0])0:5e-09[&&NHX:Sample_counter=rhizpot1--8||rhizpot3--5||rhiztom1--1:Type_counter=capture--14:besthit_avg=85.32:besthit_max=89.2:besthit_min=78.8:besthit_std=3.882911278924618:besthit_sum=426.59999999999997:bitscore_avg=168.6:bitscore_max=182.0:bitscore_min=147.0:bitscore_std=16.742162345408076:bitscore_sum=843.0:capture_class_counter=c__Alphaproteobacteria--6||c__Clostridia--1||c__Gammaproteobacteria--6||c__Spirochaetia--1:capture_domain_counter=d__Bacteria--14:capture_family_counter=f__Burkholderiaceae--1||f__Caulobacteraceae--1||f__Chromobacteriaceae--2||f__Enterobacteriaceae--1||f__Gallionellaceae--2||f__Magnetospirillaceae--2||f__Rhizobiaceae--1||f__UBA12059--1||f__WRAX01--1||f__Xanthobacteraceae--2:capture_genus_counter=g__Allorhizobium--1||g__Aquabacterium_A--1||g__Aquitalea--2||g__Bradyrhizobium--2||g__Caulobacter--1||g__Pectobacterium--1||g__SZUA-370--1||g__Sideroxydans--2||g__Telmatospirillum--2||g__WRAC01--1:capture_order_counter=o__Burkholderiales--5||o__Caulobacterales--1||o__Enterobacterales--1||o__Lachnospirales--1||o__Rhizobiales--3||o__Rhodospirillales--2||o__Treponematales--1:capture_phylum_counter=p__Firmicutes_A--1||p__Proteobacteria--12||p__Spirochaetota--1:capture_species_counter=s__Allorhizobium vitis_D--1||s__Aquabacterium_A sp017999135--1||s__Aquitalea sp003693445--2||s__Bradyrhizobium sp018398895--2||s__Caulobacter sp002742625--1||s__Pectobacterium betavasculorum--1||s__SZUA-370 sp018816345--1||s__Sideroxydans sp003445795--2||s__Telmatospirillum sp013349665--2||s__WRAC01 sp009780415--1:evalue_avg=5.301000000008542e-47:evalue_max=2.64e-46:evalue_min=2.11e-59:evalue_std=1.179478719604075e-46:evalue_sum=2.650500000004271e-46:gapopen_avg=0.0:gapopen_max=0.0:gapopen_min=0.0:gapopen_std=0.0:gapopen_sum=0.0:gtdb_class_counter=:gtdb_domain_counter=:gtdb_family_counter=:gtdb_genus_counter=:gtdb_order_counter=:gtdb_phylum_counter=:gtdb_species_counter=:heptad_counter=MCP-38H--14:lbd_counter=:length_avg=113.0:length_max=132.0:length_min=93.0:length_std=16.703293088490067:length_sum=565.0:mismatch_avg=17.0:mismatch_max=28.0:mismatch_min=10.0:mismatch_std=6.819090848492928:mismatch_sum=85.0:name=N752641:qcovhsp_avg=98.1:qcovhsp_max=98.9:qcovhsp_min=97.0:qcovhsp_std=0.7280109889280548:qcovhsp_sum=490.5:qend_avg=114.2:qend_max=132.0:qend_min=93.0:qend_std=16.769019053003667:qend_sum=571.0:qstart_avg=2.2:qstart_max=3.0:qstart_min=1.0:qstart_std=1.0954451150103321:qstart_sum=11.0:ref_name_counter=GB_GCA_016201045.1_protein.faa_JACQDM010000005.1_168@PF00015_full_PFAM.382.553--1||GB_GCA_019242285.1_protein.faa_JAFAVV010000157.1_5@PF00015_full_PFAM.378.551--3||RS_GCF_018131015.1_protein.faa_NZ_JAFCJJ010000030.1_57@PF00015_full_PFAM.378.535--1:scovhsp_avg=66.56:scovhsp_max=76.3:scovhsp_min=56.6:scovhsp_std=8.321838739124903:scovhsp_sum=332.8:send_avg=115.8:send_max=139.0:send_min=98.0:send_std=17.035257556021865:send_sum=579.0:sstart_avg=3.8:sstart_max=8.0:sstart_min=1.0:sstart_std=3.8340579025361627:sstart_sum=19.0],6b434a5c-25d4-4219-9f43-01585b4159e6_2@MCPsignal.101.270:0.00441781[&&NHX:Sample=rhizpot3:Type=capture:besthit=63.5:bitscore=168.0:capture_class=c__Gammaproteobacteria:capture_domain=d__Bacteria:capture_family=f__S144-34:capture_genus=g__S144-34:capture_order=o__S144-34:capture_phylum=p__Proteobacteria:capture_species=s__S144-34 sp015494165:evalue=3.54e-53:gapopen=1.0:heptad=MCP-38H:length=167.0:mismatch=60.0:qcovhsp=98.2:qend=168.0:qstart=3.0:ref_name=GB_GCA_019242285.1_protein.faa_JAFAVV010000157.1_5@PF00015_full_PFAM.378.551:scovhsp=96.5:send=167.0:sstart=1.0])0:5e-09[&&NHX:Sample_counter=rhizpot1--8||rhizpot3--6||rhiztom1--1:Type_counter=capture--15:besthit_avg=81.68333333333332:besthit_max=89.2:besthit_min=63.5:besthit_std=9.561049454252743:besthit_sum=490.09999999999997:bitscore_avg=168.5:bitscore_max=182.0:bitscore_min=147.0:bitscore_std=14.976648490233053:bitscore_sum=1011.0:capture_class_counter=c__Alphaproteobacteria--6||c__Clostridia--1||c__Gammaproteobacteria--7||c__Spirochaetia--1:capture_domain_counter=d__Bacteria--15:capture_family_counter=f__Burkholderiaceae--1||f__Caulobacteraceae--1||f__Chromobacteriaceae--2||f__Enterobacteriaceae--1||f__Gallionellaceae--2||f__Magnetospirillaceae--2||f__Rhizobiaceae--1||f__S144-34--1||f__UBA12059--1||f__WRAX01--1||f__Xanthobacteraceae--2:capture_genus_counter=g__Allorhizobium--1||g__Aquabacterium_A--1||g__Aquitalea--2||g__Bradyrhizobium--2||g__Caulobacter--1||g__Pectobacterium--1||g__S144-34--1||g__SZUA-370--1||g__Sideroxydans--2||g__Telmatospirillum--2||g__WRAC01--1:capture_order_counter=o__Burkholderiales--5||o__Caulobacterales--1||o__Enterobacterales--1||o__Lachnospirales--1||o__Rhizobiales--3||o__Rhodospirillales--2||o__S144-34--1||o__Treponematales--1:capture_phylum_counter=p__Firmicutes_A--1||p__Proteobacteria--13||p__Spirochaetota--1:capture_species_counter=s__Allorhizobium vitis_D--1||s__Aquabacterium_A sp017999135--1||s__Aquitalea sp003693445--2||s__Bradyrhizobium sp018398895--2||s__Caulobacter sp002742625--1||s__Pectobacterium betavasculorum--1||s__S144-34 sp015494165--1||s__SZUA-370 sp018816345--1||s__Sideroxydans sp003445795--2||s__Telmatospirillum sp013349665--2||s__WRAC01 sp009780415--1:evalue_avg=4.417500590007118e-47:evalue_max=2.64e-46:evalue_min=2.11e-59:evalue_std=1.076926326378674e-46:evalue_sum=2.650500354004271e-46:gapopen_avg=0.16666666666666666:gapopen_max=1.0:gapopen_min=0.0:gapopen_std=0.408248290463863:gapopen_sum=1.0:gtdb_class_counter=:gtdb_domain_counter=:gtdb_family_counter=:gtdb_genus_counter=:gtdb_order_counter=:gtdb_phylum_counter=:gtdb_species_counter=:heptad_counter=MCP-38H--15:lbd_counter=:length_avg=122.0:length_max=167.0:length_min=93.0:length_std=26.630809225406576:length_sum=732.0:mismatch_avg=24.166666666666668:mismatch_max=60.0:mismatch_min=10.0:mismatch_std=18.584043334717734:mismatch_sum=145.0:name=N752643:qcovhsp_avg=98.11666666666667:qcovhsp_max=98.9:qcovhsp_min=97.0:qcovhsp_std=0.6524313501562216:qcovhsp_sum=588.7:qend_avg=123.16666666666667:qend_max=168.0:qend_min=93.0:qend_std=26.596365666509147:qend_sum=739.0:qstart_avg=2.3333333333333335:qstart_max=3.0:qstart_min=1.0:qstart_std=1.0327955589886444:qstart_sum=14.0:ref_name_counter=GB_GCA_016201045.1_protein.faa_JACQDM010000005.1_168@PF00015_full_PFAM.382.553--1||GB_GCA_019242285.1_protein.faa_JAFAVV010000157.1_5@PF00015_full_PFAM.378.551--4||RS_GCF_018131015.1_protein.faa_NZ_JAFCJJ010000030.1_57@PF00015_full_PFAM.378.535--1:scovhsp_avg=71.55:scovhsp_max=96.5:scovhsp_min=56.6:scovhsp_std=14.310939871301255:scovhsp_sum=429.3:send_avg=124.33333333333333:send_max=167.0:send_min=98.0:send_std=25.866323021772278:send_sum=746.0:sstart_avg=3.3333333333333335:sstart_max=8.0:sstart_min=1.0:sstart_std=3.614784456460255:sstart_sum=20.0])0.932:0.00439768[&&NHX:Sample_counter=rhizpot1--18||rhizpot3--12||rhiztom1--2:Type_counter=capture--32:besthit_avg=84.16923076923078:besthit_max=89.2:besthit_min=63.5:besthit_std=7.125235038858323:besthit_sum=1094.2:bitscore_avg=169.30769230769232:bitscore_max=182.0:bitscore_min=147.0:bitscore_std=11.891065381093314:bitscore_sum=2201.0:capture_class_counter=c__Actinomycetia--1||c__Alphaproteobacteria--16||c__Clostridia--1||c__Gammaproteobacteria--13||c__Spirochaetia--1:capture_domain_counter=d__Bacteria--32:capture_family_counter=f__Burkholderiaceae--1||f__Caulobacteraceae--1||f__Chromobacteriaceae--2||f__Enterobacteriaceae--4||f__Gallionellaceae--2||f__Geodermatophilaceae--1||f__Magnetospirillaceae--2||f__Rhizobiaceae--1||f__S144-34--4||f__UBA12059--1||f__WRAX01--1||f__Xanthobacteraceae--12:capture_genus_counter=g__Allorhizobium--1||g__Aquabacterium_A--1||g__Aquitalea--2||g__Blastococcus--1||g__Bradyrhizobium--10||g__Caulobacter--1||g__Pectobacterium--4||g__Pseudolabrys--2||g__S144-34--4||g__SZUA-370--1||g__Sideroxydans--2||g__Telmatospirillum--2||g__WRAC01--1:capture_order_counter=o__Burkholderiales--5||o__Caulobacterales--1||o__Enterobacterales--4||o__Lachnospirales--1||o__Mycobacteriales--1||o__Rhizobiales--13||o__Rhodospirillales--2||o__S144-34--4||o__Treponematales--1:capture_phylum_counter=p__Actinobacteriota--1||p__Firmicutes_A--1||p__Proteobacteria--29||p__Spirochaetota--1:capture_species_counter=s__Allorhizobium vitis_D--1||s__Aquabacterium_A sp017999135--1||s__Aquitalea sp003693445--2||s__Blastococcus saxobsidens--1||s__Bradyrhizobium algeriense--1||s__Bradyrhizobium australiense--1||s__Bradyrhizobium icense--2||s__Bradyrhizobium lablabi--1||s__Bradyrhizobium sp018130385--1||s__Bradyrhizobium sp018398895--2||s__Bradyrhizobium sp018596315--1||s__Bradyrhizobium valentinum--1||s__Caulobacter sp002742625--1||s__Pectobacterium betavasculorum--1||s__Pectobacterium brasiliense_A--1||s__Pectobacterium sp013449375--2||s__Pseudolabrys sp003133345--1||s__Pseudolabrys sp018242205--1||s__S144-34 sp015494165--4||s__SZUA-370 sp018816345--1||s__Sideroxydans sp003445795--2||s__Telmatospirillum sp013349665--2||s__WRAC01 sp009780415--1:evalue_avg=2.0403722109297936e-47:evalue_max=2.64e-46:evalue_min=1.83e-59:evalue_std=7.319214855276757e-47:evalue_sum=2.6524838742087316e-46:gapopen_avg=0.15384615384615385:gapopen_max=1.0:gapopen_min=0.0:gapopen_std=0.37553380809940534:gapopen_sum=2.0:gtdb_class_counter=:gtdb_domain_counter=:gtdb_family_counter=:gtdb_genus_counter=:gtdb_order_counter=:gtdb_phylum_counter=:gtdb_species_counter=:heptad_counter=MCP-38H--32:lbd_counter=Cache_3-Cache_2--1:length_avg=117.61538461538461:length_max=167.0:length_min=93.0:length_std=18.30090371875326:length_sum=1529.0:mismatch_avg=19.53846153846154:mismatch_max=60.0:mismatch_min=10.0:mismatch_std=13.276642300266689:mismatch_sum=254.0:name=N752644:qcovhsp_avg=98.54615384615386:qcovhsp_max=100.0:qcovhsp_min=96.7:qcovhsp_std=0.9929882381104219:qcovhsp_sum=1281.1000000000001:qend_avg=118.38461538461539:qend_max=168.0:qend_min=93.0:qend_std=18.53167766078066:qend_sum=1539.0:qstart_avg=1.9230769230769231:qstart_max=3.0:qstart_min=1.0:qstart_std=1.0377490433255416:qstart_sum=25.0:ref_name_counter=GB_GCA_016201045.1_protein.faa_JACQDM010000005.1_168@PF00015_full_PFAM.382.553--2||GB_GCA_019242285.1_protein.faa_JAFAVV010000157.1_5@PF00015_full_PFAM.378.551--9||RS_GCF_018131015.1_protein.faa_NZ_JAFCJJ010000030.1_57@PF00015_full_PFAM.378.535--2:scovhsp_avg=69.01538461538463:scovhsp_max=96.5:scovhsp_min=56.6:scovhsp_std=9.912605287700282:scovhsp_sum=897.2000000000002:send_avg=121.76923076923077:send_max=167.0:send_min=98.0:send_std=18.70006170290108:send_sum=1583.0:sstart_avg=5.153846153846154:sstart_max=18.0:sstart_min=1.0:sstart_std=6.242944735808493:sstart_sum=67.0])0:5e-09[&&NHX:Sample_counter=rhizpot1--48||rhizpot2--5||rhizpot3--29||rhiztom1--9||rhiztom2--4||rhiztom3--11:Type_counter=GTDB--25||capture--106:besthit_avg=83.190625:besthit_max=92.2:besthit_min=63.5:besthit_std=6.104433046776797:besthit_sum=2662.1:bitscore_avg=172.0625:bitscore_max=197.0:bitscore_min=109.0:bitscore_std=17.266296649832007:bitscore_sum=5506.0:capture_class_counter=c__Actinomycetia--4||c__Alphaproteobacteria--69||c__Clostridia--1||c__Desulfovibrionia--7||c__Desulfuromonadia--1||c__Gammaproteobacteria--21||c__Halobacteria--2||c__Spirochaetia--1:capture_domain_counter=d__Archaea--2||d__Bacteria--104:capture_family_counter=f__Beijerinckiaceae--1||f__Burkholderiaceae--1||f__Caulobacteraceae--1||f__Cellulomonadaceae--2||f__Chromobacteriaceae--2||f__DSM-21159--1||f__Desulfovibrionaceae--7||f__Dongiaceae--1||f__Enterobacteriaceae--4||f__Gallionellaceae--2||f__Geobacteraceae--1||f__Geodermatophilaceae--2||f__Magnetospirillaceae--2||f__Natrialbaceae--2||f__Pseudomonadaceae--1||f__Rhizobiaceae--1||f__Rhodocyclaceae--6||f__S144-34--4||f__Shewanellaceae--1||f__Stappiaceae--2||f__UBA12059--1||f__WRAX01--1||f__Xanthobacteraceae--60:capture_genus_counter=g__Allorhizobium--1||g__Aminidesulfovibrio--2||g__Aquabacterium_A--1||g__Aquitalea--2||g__Azonexus--6||g__Blastococcus--2||g__Bradyrhizobium--57||g__Caulobacter--1||g__Cellulomonas--2||g__Dongia--1||g__Geomesophilobacter--1||g__Natrialba--2||g__Pectobacterium--4||g__Pseudolabrys--2||g__Pseudomonas_E--1||g__Roseiarcus--1||g__S144-34--4||g__SCUB01--1||g__SZUA-370--1||g__Shewanella--1||g__Sideroxydans--2||g__Solidesulfovibrio--5||g__Stappia--2||g__Telmatospirillum--2||g__Tistlia--1||g__WRAC01--1:capture_order_counter=o__Actinomycetales--2||o__Burkholderiales--11||o__Caulobacterales--1||o__Desulfovibrionales--7||o__Dongiales--1||o__Enterobacterales--5||o__Geobacterales--1||o__Halobacteriales--2||o__Kiloniellales--1||o__Lachnospirales--1||o__Mycobacteriales--2||o__Pseudomonadales--1||o__Rhizobiales--64||o__Rhodospirillales--2||o__S144-34--4||o__Treponematales--1:capture_phylum_counter=p__Actinobacteriota--4||p__Desulfobacterota--1||p__Desulfobacterota_I--7||p__Firmicutes_A--1||p__Halobacteriota--2||p__Proteobacteria--90||p__Spirochaetota--1:capture_species_counter=s__Allorhizobium vitis_D--1||s__Aminidesulfovibrio sp002382645--2||s__Aquabacterium_A sp017999135--1||s__Aquitalea sp003693445--2||s__Azonexus sp002470165--6||s__Blastococcus saxobsidens--2||s__Bradyrhizobium algeriense--1||s__Bradyrhizobium australiense--3||s__Bradyrhizobium icense--9||s__Bradyrhizobium jicamae--8||s__Bradyrhizobium lablabi--1||s__Bradyrhizobium sp009930815--7||s__Bradyrhizobium sp018130065--1||s__Bradyrhizobium sp018130385--6||s__Bradyrhizobium sp018398895--4||s__Bradyrhizobium sp018596315--15||s__Bradyrhizobium valentinum--2||s__Caulobacter sp002742625--1||s__Cellulomonas persica--2||s__Dongia sp016794165--1||s__Geomesophilobacter sediminis--1||s__Natrialba chahannaoensis--1||s__Natrialba sp001861355--1||s__Pectobacterium betavasculorum--1||s__Pectobacterium brasiliense_A--1||s__Pectobacterium sp013449375--2||s__Pseudolabrys sp003133345--1||s__Pseudolabrys sp018242205--1||s__Pseudomonas_E entomophila--1||s__Roseiarcus sp009765995--1||s__S144-34 sp015494165--4||s__SCUB01 sp004297465--1||s__SZUA-370 sp018816345--1||s__Shewanella sp007004545--1||s__Sideroxydans sp003445795--2||s__Solidesulfovibrio magneticus_B--5||s__Stappia stellulata--2||s__Telmatospirillum sp013349665--2||s__Tistlia consotensis--1||s__WRAC01 sp009780415--1:evalue_avg=8.18750000000001e-33:evalue_max=2.62e-31:evalue_min=2.41e-65:evalue_std=4.631549416771886e-32:evalue_sum=2.620000000000003e-31:gapopen_avg=0.125:gapopen_max=1.0:gapopen_min=0.0:gapopen_std=0.3360107525161235:gapopen_sum=4.0:gtdb_class_counter=c__Alphaproteobacteria--25:gtdb_domain_counter=d__Bacteria--25:gtdb_family_counter=f__Xanthobacteraceae--25:gtdb_genus_counter=g__Bradyrhizobium--25:gtdb_order_counter=o__Rhizobiales--25:gtdb_phylum_counter=p__Proteobacteria--25:gtdb_species_counter=s__Bradyrhizobium algeriense--1||s__Bradyrhizobium archetypum--1||s__Bradyrhizobium australiense--1||s__Bradyrhizobium icense--1||s__Bradyrhizobium jicamae--1||s__Bradyrhizobium jicamae_A--1||s__Bradyrhizobium jicamae_B--1||s__Bradyrhizobium lablabi--1||s__Bradyrhizobium lablabi_D--1||s__Bradyrhizobium murdochi--1||s__Bradyrhizobium paxllaeri--1||s__Bradyrhizobium retamae--1||s__Bradyrhizobium sp001693485--1||s__Bradyrhizobium sp009930815--1||s__Bradyrhizobium sp016219575--1||s__Bradyrhizobium sp017872735--1||s__Bradyrhizobium sp018130065--1||s__Bradyrhizobium sp018130145--1||s__Bradyrhizobium sp018130165--1||s__Bradyrhizobium sp018130385--1||s__Bradyrhizobium sp018131075--1||s__Bradyrhizobium sp018398875--1||s__Bradyrhizobium sp018398895--1||s__Bradyrhizobium sp018596315--1||s__Bradyrhizobium valentinum--1:heptad_counter=MCP-38H--131:lbd_counter=Cache_3-Cache_2--5:lca_tree=g__Bradyrhizobium:length_avg=121.78125:length_max=167.0:length_min=89.0:length_std=16.736543704160972:length_sum=3897.0:mismatch_avg=20.9375:mismatch_max=60.0:mismatch_min=8.0:mismatch_std=10.121639227178633:mismatch_sum=670.0:name=N752645:qcovhsp_avg=98.521875:qcovhsp_max=100.0:qcovhsp_min=96.7:qcovhsp_std=0.8377136222500059:qcovhsp_sum=3152.7:qend_avg=122.96875:qend_max=168.0:qend_min=89.0:qend_std=17.062474152172317:qend_sum=3935.0:qstart_avg=2.28125:qstart_max=3.0:qstart_min=1.0:qstart_std=0.9240295694193397:qstart_sum=73.0:ref_name_counter=GB_GCA_016201045.1_protein.faa_JACQDM010000005.1_168@PF00015_full_PFAM.382.553--2||GB_GCA_019242285.1_protein.faa_JAFAVV010000157.1_5@PF00015_full_PFAM.378.551--27||RS_GCF_000472925.1_protein.faa_NZ_AXAS01000069.1_10@PF00015_full_PFAM.386.556--1||RS_GCF_018131015.1_protein.faa_NZ_JAFCJJ010000030.1_57@PF00015_full_PFAM.378.535--2:scovhsp_avg=70.82499999999999:scovhsp_max=96.5:scovhsp_min=51.4:scovhsp_std=9.237301658789967:scovhsp_sum=2266.3999999999996:send_avg=125.6875:send_max=167.0:send_min=98.0:send_std=15.102739550673707:send_sum=4022.0:sstart_avg=4.9375:sstart_max=52.0:sstart_min=1.0:sstart_std=9.837182589050718:sstart_sum=158.0],(fed7b5ac-8e6f-460d-be78-933c1b140f3d_2@MCPsignal.44.207:5e-09[&&NHX:Sample=rhizpot3:Type=capture:capture_class=c__Alphaproteobacteria:capture_domain=d__Bacteria:capture_family=f__Xanthobacteraceae:capture_genus=g__Bradyrhizobium:capture_order=o__Rhizobiales:capture_phylum=p__Proteobacteria:capture_species=s__Bradyrhizobium australiense:heptad=MCP-38H],2baee319-5437-4e35-b392-27b6e2ab08aa_4@MCPsignal.343.505:5e-09[&&NHX:Sample=rhizpot1:Type=capture:capture_class=c__Alphaproteobacteria:capture_domain=d__Bacteria:capture_family=f__Xanthobacteraceae:capture_genus=g__Bradyrhizobium:capture_order=o__Rhizobiales:capture_phylum=p__Proteobacteria:capture_species=s__Bradyrhizobium australiense:heptad=MCP-38H:lbd=Cache_3-Cache_2])0.921:0.00460479[&&NHX:Sample_counter=rhizpot1--1||rhizpot3--1:Type_counter=capture--2:capture_class_counter=c__Alphaproteobacteria--2:capture_domain_counter=d__Bacteria--2:capture_family_counter=f__Xanthobacteraceae--2:capture_genus_counter=g__Bradyrhizobium--2:capture_order_counter=o__Rhizobiales--2:capture_phylum_counter=p__Proteobacteria--2:capture_species_counter=s__Bradyrhizobium australiense--2:gtdb_class_counter=:gtdb_domain_counter=:gtdb_family_counter=:gtdb_genus_counter=:gtdb_order_counter=:gtdb_phylum_counter=:gtdb_species_counter=:heptad_counter=MCP-38H--2:lbd_counter=Cache_3-Cache_2--1:name=N752648:ref_name_counter=])0:5e-09[&&NHX:Sample_counter=rhizpot1--49||rhizpot2--5||rhizpot3--30||rhiztom1--9||rhiztom2--4||rhiztom3--11:Type_counter=GTDB--25||capture--108:besthit_avg=83.190625:besthit_max=92.2:besthit_min=63.5:besthit_std=6.104433046776797:besthit_sum=2662.1:bitscore_avg=172.0625:bitscore_max=197.0:bitscore_min=109.0:bitscore_std=17.266296649832007:bitscore_sum=5506.0:capture_class_counter=c__Actinomycetia--4||c__Alphaproteobacteria--71||c__Clostridia--1||c__Desulfovibrionia--7||c__Desulfuromonadia--1||c__Gammaproteobacteria--21||c__Halobacteria--2||c__Spirochaetia--1:capture_domain_counter=d__Archaea--2||d__Bacteria--106:capture_family_counter=f__Beijerinckiaceae--1||f__Burkholderiaceae--1||f__Caulobacteraceae--1||f__Cellulomonadaceae--2||f__Chromobacteriaceae--2||f__DSM-21159--1||f__Desulfovibrionaceae--7||f__Dongiaceae--1||f__Enterobacteriaceae--4||f__Gallionellaceae--2||f__Geobacteraceae--1||f__Geodermatophilaceae--2||f__Magnetospirillaceae--2||f__Natrialbaceae--2||f__Pseudomonadaceae--1||f__Rhizobiaceae--1||f__Rhodocyclaceae--6||f__S144-34--4||f__Shewanellaceae--1||f__Stappiaceae--2||f__UBA12059--1||f__WRAX01--1||f__Xanthobacteraceae--62:capture_genus_counter=g__Allorhizobium--1||g__Aminidesulfovibrio--2||g__Aquabacterium_A--1||g__Aquitalea--2||g__Azonexus--6||g__Blastococcus--2||g__Bradyrhizobium--59||g__Caulobacter--1||g__Cellulomonas--2||g__Dongia--1||g__Geomesophilobacter--1||g__Natrialba--2||g__Pectobacterium--4||g__Pseudolabrys--2||g__Pseudomonas_E--1||g__Roseiarcus--1||g__S144-34--4||g__SCUB01--1||g__SZUA-370--1||g__Shewanella--1||g__Sideroxydans--2||g__Solidesulfovibrio--5||g__Stappia--2||g__Telmatospirillum--2||g__Tistlia--1||g__WRAC01--1:capture_order_counter=o__Actinomycetales--2||o__Burkholderiales--11||o__Caulobacterales--1||o__Desulfovibrionales--7||o__Dongiales--1||o__Enterobacterales--5||o__Geobacterales--1||o__Halobacteriales--2||o__Kiloniellales--1||o__Lachnospirales--1||o__Mycobacteriales--2||o__Pseudomonadales--1||o__Rhizobiales--66||o__Rhodospirillales--2||o__S144-34--4||o__Treponematales--1:capture_phylum_counter=p__Actinobacteriota--4||p__Desulfobacterota--1||p__Desulfobacterota_I--7||p__Firmicutes_A--1||p__Halobacteriota--2||p__Proteobacteria--92||p__Spirochaetota--1:capture_species_counter=s__Allorhizobium vitis_D--1||s__Aminidesulfovibrio sp002382645--2||s__Aquabacterium_A sp017999135--1||s__Aquitalea sp003693445--2||s__Azonexus sp002470165--6||s__Blastococcus saxobsidens--2||s__Bradyrhizobium algeriense--1||s__Bradyrhizobium australiense--5||s__Bradyrhizobium icense--9||s__Bradyrhizobium jicamae--8||s__Bradyrhizobium lablabi--1||s__Bradyrhizobium sp009930815--7||s__Bradyrhizobium sp018130065--1||s__Bradyrhizobium sp018130385--6||s__Bradyrhizobium sp018398895--4||s__Bradyrhizobium sp018596315--15||s__Bradyrhizobium valentinum--2||s__Caulobacter sp002742625--1||s__Cellulomonas persica--2||s__Dongia sp016794165--1||s__Geomesophilobacter sediminis--1||s__Natrialba chahannaoensis--1||s__Natrialba sp001861355--1||s__Pectobacterium betavasculorum--1||s__Pectobacterium brasiliense_A--1||s__Pectobacterium sp013449375--2||s__Pseudolabrys sp003133345--1||s__Pseudolabrys sp018242205--1||s__Pseudomonas_E entomophila--1||s__Roseiarcus sp009765995--1||s__S144-34 sp015494165--4||s__SCUB01 sp004297465--1||s__SZUA-370 sp018816345--1||s__Shewanella sp007004545--1||s__Sideroxydans sp003445795--2||s__Solidesulfovibrio magneticus_B--5||s__Stappia stellulata--2||s__Telmatospirillum sp013349665--2||s__Tistlia consotensis--1||s__WRAC01 sp009780415--1:evalue_avg=8.18750000000001e-33:evalue_max=2.62e-31:evalue_min=2.41e-65:evalue_std=4.631549416771886e-32:evalue_sum=2.620000000000003e-31:gapopen_avg=0.125:gapopen_max=1.0:gapopen_min=0.0:gapopen_std=0.3360107525161235:gapopen_sum=4.0:gtdb_class_counter=c__Alphaproteobacteria--25:gtdb_domain_counter=d__Bacteria--25:gtdb_family_counter=f__Xanthobacteraceae--25:gtdb_genus_counter=g__Bradyrhizobium--25:gtdb_order_counter=o__Rhizobiales--25:gtdb_phylum_counter=p__Proteobacteria--25:gtdb_species_counter=s__Bradyrhizobium algeriense--1||s__Bradyrhizobium archetypum--1||s__Bradyrhizobium australiense--1||s__Bradyrhizobium icense--1||s__Bradyrhizobium jicamae--1||s__Bradyrhizobium jicamae_A--1||s__Bradyrhizobium jicamae_B--1||s__Bradyrhizobium lablabi--1||s__Bradyrhizobium lablabi_D--1||s__Bradyrhizobium murdochi--1||s__Bradyrhizobium paxllaeri--1||s__Bradyrhizobium retamae--1||s__Bradyrhizobium sp001693485--1||s__Bradyrhizobium sp009930815--1||s__Bradyrhizobium sp016219575--1||s__Bradyrhizobium sp017872735--1||s__Bradyrhizobium sp018130065--1||s__Bradyrhizobium sp018130145--1||s__Bradyrhizobium sp018130165--1||s__Bradyrhizobium sp018130385--1||s__Bradyrhizobium sp018131075--1||s__Bradyrhizobium sp018398875--1||s__Bradyrhizobium sp018398895--1||s__Bradyrhizobium sp018596315--1||s__Bradyrhizobium valentinum--1:heptad_counter=MCP-38H--133:lbd_counter=Cache_3-Cache_2--6:lca_tree=g__Bradyrhizobium:length_avg=121.78125:length_max=167.0:length_min=89.0:length_std=16.736543704160972:length_sum=3897.0:mismatch_avg=20.9375:mismatch_max=60.0:mismatch_min=8.0:mismatch_std=10.121639227178633:mismatch_sum=670.0:name=N752649:qcovhsp_avg=98.521875:qcovhsp_max=100.0:qcovhsp_min=96.7:qcovhsp_std=0.8377136222500059:qcovhsp_sum=3152.7:qend_avg=122.96875:qend_max=168.0:qend_min=89.0:qend_std=17.062474152172317:qend_sum=3935.0:qstart_avg=2.28125:qstart_max=3.0:qstart_min=1.0:qstart_std=0.9240295694193397:qstart_sum=73.0:ref_name_counter=GB_GCA_016201045.1_protein.faa_JACQDM010000005.1_168@PF00015_full_PFAM.382.553--2||GB_GCA_019242285.1_protein.faa_JAFAVV010000157.1_5@PF00015_full_PFAM.378.551--27||RS_GCF_000472925.1_protein.faa_NZ_AXAS01000069.1_10@PF00015_full_PFAM.386.556--1||RS_GCF_018131015.1_protein.faa_NZ_JAFCJJ010000030.1_57@PF00015_full_PFAM.378.535--2:scovhsp_avg=70.82499999999999:scovhsp_max=96.5:scovhsp_min=51.4:scovhsp_std=9.237301658789967:scovhsp_sum=2266.3999999999996:send_avg=125.6875:send_max=167.0:send_min=98.0:send_std=15.102739550673707:send_sum=4022.0:sstart_avg=4.9375:sstart_max=52.0:sstart_min=1.0:sstart_std=9.837182589050718:sstart_sum=158.0],3e859ef4-f9a3-4f6b-97e4-ce506c4e5085_5@MCPsignal.420.542:5e-09[&&NHX:Sample=rhizpot1:Type=capture:besthit=81.0:bitscore=169.0:capture_class=c__Gammaproteobacteria:capture_domain=d__Bacteria:capture_family=f__Rhodocyclaceae:capture_genus=g__Azonexus:capture_order=o__Burkholderiales:capture_phylum=p__Proteobacteria:capture_species=s__Azonexus sp002470165:evalue=2.03e-54:gapopen=0.0:heptad=MCP-38H:length=121.0:mismatch=23.0:qcovhsp=99.2:qend=121.0:qstart=1.0:ref_name=GB_GCA_019242285.1_protein.faa_JAFAVV010000157.1_5@PF00015_full_PFAM.378.551:scovhsp=69.9:send=135.0:sstart=15.0])0.586:5e-09[&&NHX:Sample_counter=rhizpot1--50||rhizpot2--5||rhizpot3--30||rhiztom1--9||rhiztom2--4||rhiztom3--11:Type_counter=GTDB--25||capture--109:besthit_avg=83.12424242424242:besthit_max=92.2:besthit_min=63.5:besthit_std=6.020383620617039:besthit_sum=2743.1:bitscore_avg=171.96969696969697:bitscore_max=197.0:bitscore_min=109.0:bitscore_std=17.002729281803642:bitscore_sum=5675.0:capture_class_counter=c__Actinomycetia--4||c__Alphaproteobacteria--71||c__Clostridia--1||c__Desulfovibrionia--7||c__Desulfuromonadia--1||c__Gammaproteobacteria--22||c__Halobacteria--2||c__Spirochaetia--1:capture_domain_counter=d__Archaea--2||d__Bacteria--107:capture_family_counter=f__Beijerinckiaceae--1||f__Burkholderiaceae--1||f__Caulobacteraceae--1||f__Cellulomonadaceae--2||f__Chromobacteriaceae--2||f__DSM-21159--1||f__Desulfovibrionaceae--7||f__Dongiaceae--1||f__Enterobacteriaceae--4||f__Gallionellaceae--2||f__Geobacteraceae--1||f__Geodermatophilaceae--2||f__Magnetospirillaceae--2||f__Natrialbaceae--2||f__Pseudomonadaceae--1||f__Rhizobiaceae--1||f__Rhodocyclaceae--7||f__S144-34--4||f__Shewanellaceae--1||f__Stappiaceae--2||f__UBA12059--1||f__WRAX01--1||f__Xanthobacteraceae--62:capture_genus_counter=g__Allorhizobium--1||g__Aminidesulfovibrio--2||g__Aquabacterium_A--1||g__Aquitalea--2||g__Azonexus--7||g__Blastococcus--2||g__Bradyrhizobium--59||g__Caulobacter--1||g__Cellulomonas--2||g__Dongia--1||g__Geomesophilobacter--1||g__Natrialba--2||g__Pectobacterium--4||g__Pseudolabrys--2||g__Pseudomonas_E--1||g__Roseiarcus--1||g__S144-34--4||g__SCUB01--1||g__SZUA-370--1||g__Shewanella--1||g__Sideroxydans--2||g__Solidesulfovibrio--5||g__Stappia--2||g__Telmatospirillum--2||g__Tistlia--1||g__WRAC01--1:capture_order_counter=o__Actinomycetales--2||o__Burkholderiales--12||o__Caulobacterales--1||o__Desulfovibrionales--7||o__Dongiales--1||o__Enterobacterales--5||o__Geobacterales--1||o__Halobacteriales--2||o__Kiloniellales--1||o__Lachnospirales--1||o__Mycobacteriales--2||o__Pseudomonadales--1||o__Rhizobiales--66||o__Rhodospirillales--2||o__S144-34--4||o__Treponematales--1:capture_phylum_counter=p__Actinobacteriota--4||p__Desulfobacterota--1||p__Desulfobacterota_I--7||p__Firmicutes_A--1||p__Halobacteriota--2||p__Proteobacteria--93||p__Spirochaetota--1:capture_species_counter=s__Allorhizobium vitis_D--1||s__Aminidesulfovibrio sp002382645--2||s__Aquabacterium_A sp017999135--1||s__Aquitalea sp003693445--2||s__Azonexus sp002470165--7||s__Blastococcus saxobsidens--2||s__Bradyrhizobium algeriense--1||s__Bradyrhizobium australiense--5||s__Bradyrhizobium icense--9||s__Bradyrhizobium jicamae--8||s__Bradyrhizobium lablabi--1||s__Bradyrhizobium sp009930815--7||s__Bradyrhizobium sp018130065--1||s__Bradyrhizobium sp018130385--6||s__Bradyrhizobium sp018398895--4||s__Bradyrhizobium sp018596315--15||s__Bradyrhizobium valentinum--2||s__Caulobacter sp002742625--1||s__Cellulomonas persica--2||s__Dongia sp016794165--1||s__Geomesophilobacter sediminis--1||s__Natrialba chahannaoensis--1||s__Natrialba sp001861355--1||s__Pectobacterium betavasculorum--1||s__Pectobacterium brasiliense_A--1||s__Pectobacterium sp013449375--2||s__Pseudolabrys sp003133345--1||s__Pseudolabrys sp018242205--1||s__Pseudomonas_E entomophila--1||s__Roseiarcus sp009765995--1||s__S144-34 sp015494165--4||s__SCUB01 sp004297465--1||s__SZUA-370 sp018816345--1||s__Shewanella sp007004545--1||s__Sideroxydans sp003445795--2||s__Solidesulfovibrio magneticus_B--5||s__Stappia stellulata--2||s__Telmatospirillum sp013349665--2||s__Tistlia consotensis--1||s__WRAC01 sp009780415--1:evalue_avg=7.939393939393949e-33:evalue_max=2.62e-31:evalue_min=2.41e-65:evalue_std=4.560834586039284e-32:evalue_sum=2.620000000000003e-31:gapopen_avg=0.12121212121212122:gapopen_max=1.0:gapopen_min=0.0:gapopen_std=0.33143398263980844:gapopen_sum=4.0:gtdb_class_counter=c__Alphaproteobacteria--25:gtdb_domain_counter=d__Bacteria--25:gtdb_family_counter=f__Xanthobacteraceae--25:gtdb_genus_counter=g__Bradyrhizobium--25:gtdb_order_counter=o__Rhizobiales--25:gtdb_phylum_counter=p__Proteobacteria--25:gtdb_species_counter=s__Bradyrhizobium algeriense--1||s__Bradyrhizobium archetypum--1||s__Bradyrhizobium australiense--1||s__Bradyrhizobium icense--1||s__Bradyrhizobium jicamae--1||s__Bradyrhizobium jicamae_A--1||s__Bradyrhizobium jicamae_B--1||s__Bradyrhizobium lablabi--1||s__Bradyrhizobium lablabi_D--1||s__Bradyrhizobium murdochi--1||s__Bradyrhizobium paxllaeri--1||s__Bradyrhizobium retamae--1||s__Bradyrhizobium sp001693485--1||s__Bradyrhizobium sp009930815--1||s__Bradyrhizobium sp016219575--1||s__Bradyrhizobium sp017872735--1||s__Bradyrhizobium sp018130065--1||s__Bradyrhizobium sp018130145--1||s__Bradyrhizobium sp018130165--1||s__Bradyrhizobium sp018130385--1||s__Bradyrhizobium sp018131075--1||s__Bradyrhizobium sp018398875--1||s__Bradyrhizobium sp018398895--1||s__Bradyrhizobium sp018596315--1||s__Bradyrhizobium valentinum--1:heptad_counter=MCP-38H--134:lbd_counter=Cache_3-Cache_2--6:lca_tree=g__Bradyrhizobium:length_avg=121.75757575757575:length_max=167.0:length_min=89.0:length_std=16.473520993988927:length_sum=4018.0:mismatch_avg=21.0:mismatch_max=60.0:mismatch_min=8.0:mismatch_std=9.968701018688442:mismatch_sum=693.0:name=N752651:qcovhsp_avg=98.54242424242425:qcovhsp_max=100.0:qcovhsp_min=96.7:qcovhsp_std=0.8329279316927359:qcovhsp_sum=3251.9:qend_avg=122.9090909090909:qend_max=168.0:qend_min=89.0:qend_std=16.797253563387297:qend_sum=4056.0:qstart_avg=2.242424242424242:qstart_max=3.0:qstart_min=1.0:qstart_std=0.9364261526644476:qstart_sum=74.0:ref_name_counter=GB_GCA_016201045.1_protein.faa_JACQDM010000005.1_168@PF00015_full_PFAM.382.553--2||GB_GCA_019242285.1_protein.faa_JAFAVV010000157.1_5@PF00015_full_PFAM.378.551--28||RS_GCF_000472925.1_protein.faa_NZ_AXAS01000069.1_10@PF00015_full_PFAM.386.556--1||RS_GCF_018131015.1_protein.faa_NZ_JAFCJJ010000030.1_57@PF00015_full_PFAM.378.535--2:scovhsp_avg=70.7969696969697:scovhsp_max=96.5:scovhsp_min=51.4:scovhsp_std=9.093249035977351:scovhsp_sum=2336.3:send_avg=125.96969696969697:send_max=167.0:send_min=98.0:send_std=14.953019863235086:send_sum=4157.0:sstart_avg=5.242424242424242:sstart_max=52.0:sstart_min=1.0:sstart_std=9.839430569875168:sstart_sum=173.0])0:1.8e-08[&&NHX:Sample_counter=rhizpot1--50||rhizpot2--5||rhizpot3--31||rhiztom1--9||rhiztom2--4||rhiztom3--11:Type_counter=GTDB--25||capture--110:besthit_avg=83.12424242424242:besthit_max=92.2:besthit_min=63.5:besthit_std=6.020383620617039:besthit_sum=2743.1:bitscore_avg=171.96969696969697:bitscore_max=197.0:bitscore_min=109.0:bitscore_std=17.002729281803642:bitscore_sum=5675.0:capture_class_counter=c__Actinomycetia--4||c__Alphaproteobacteria--72||c__Clostridia--1||c__Desulfovibrionia--7||c__Desulfuromonadia--1||c__Gammaproteobacteria--22||c__Halobacteria--2||c__Spirochaetia--1:capture_domain_counter=d__Archaea--2||d__Bacteria--108:capture_family_counter=f__Beijerinckiaceae--1||f__Burkholderiaceae--1||f__Caulobacteraceae--1||f__Cellulomonadaceae--2||f__Chromobacteriaceae--2||f__DSM-21159--1||f__Desulfovibrionaceae--7||f__Dongiaceae--1||f__Enterobacteriaceae--4||f__Gallionellaceae--2||f__Geobacteraceae--1||f__Geodermatophilaceae--2||f__Magnetospirillaceae--2||f__Natrialbaceae--2||f__Pseudomonadaceae--1||f__Rhizobiaceae--1||f__Rhodocyclaceae--7||f__S144-34--4||f__Shewanellaceae--1||f__Stappiaceae--2||f__UBA12059--1||f__WRAX01--1||f__Xanthobacteraceae--63:capture_genus_counter=g__Allorhizobium--1||g__Aminidesulfovibrio--2||g__Aquabacterium_A--1||g__Aquitalea--2||g__Azonexus--7||g__Blastococcus--2||g__Bradyrhizobium--60||g__Caulobacter--1||g__Cellulomonas--2||g__Dongia--1||g__Geomesophilobacter--1||g__Natrialba--2||g__Pectobacterium--4||g__Pseudolabrys--2||g__Pseudomonas_E--1||g__Roseiarcus--1||g__S144-34--4||g__SCUB01--1||g__SZUA-370--1||g__Shewanella--1||g__Sideroxydans--2||g__Solidesulfovibrio--5||g__Stappia--2||g__Telmatospirillum--2||g__Tistlia--1||g__WRAC01--1:capture_order_counter=o__Actinomycetales--2||o__Burkholderiales--12||o__Caulobacterales--1||o__Desulfovibrionales--7||o__Dongiales--1||o__Enterobacterales--5||o__Geobacterales--1||o__Halobacteriales--2||o__Kiloniellales--1||o__Lachnospirales--1||o__Mycobacteriales--2||o__Pseudomonadales--1||o__Rhizobiales--67||o__Rhodospirillales--2||o__S144-34--4||o__Treponematales--1:capture_phylum_counter=p__Actinobacteriota--4||p__Desulfobacterota--1||p__Desulfobacterota_I--7||p__Firmicutes_A--1||p__Halobacteriota--2||p__Proteobacteria--94||p__Spirochaetota--1:capture_species_counter=s__Allorhizobium vitis_D--1||s__Aminidesulfovibrio sp002382645--2||s__Aquabacterium_A sp017999135--1||s__Aquitalea sp003693445--2||s__Azonexus sp002470165--7||s__Blastococcus saxobsidens--2||s__Bradyrhizobium algeriense--1||s__Bradyrhizobium australiense--5||s__Bradyrhizobium icense--9||s__Bradyrhizobium jicamae--8||s__Bradyrhizobium lablabi--1||s__Bradyrhizobium sp009930815--7||s__Bradyrhizobium sp018130065--1||s__Bradyrhizobium sp018130385--6||s__Bradyrhizobium sp018398895--5||s__Bradyrhizobium sp018596315--15||s__Bradyrhizobium valentinum--2||s__Caulobacter sp002742625--1||s__Cellulomonas persica--2||s__Dongia sp016794165--1||s__Geomesophilobacter sediminis--1||s__Natrialba chahannaoensis--1||s__Natrialba sp001861355--1||s__Pectobacterium betavasculorum--1||s__Pectobacterium brasiliense_A--1||s__Pectobacterium sp013449375--2||s__Pseudolabrys sp003133345--1||s__Pseudolabrys sp018242205--1||s__Pseudomonas_E entomophila--1||s__Roseiarcus sp009765995--1||s__S144-34 sp015494165--4||s__SCUB01 sp004297465--1||s__SZUA-370 sp018816345--1||s__Shewanella sp007004545--1||s__Sideroxydans sp003445795--2||s__Solidesulfovibrio magneticus_B--5||s__Stappia stellulata--2||s__Telmatospirillum sp013349665--2||s__Tistlia consotensis--1||s__WRAC01 sp009780415--1:evalue_avg=7.939393939393949e-33:evalue_max=2.62e-31:evalue_min=2.41e-65:evalue_std=4.560834586039284e-32:evalue_sum=2.620000000000003e-31:gapopen_avg=0.12121212121212122:gapopen_max=1.0:gapopen_min=0.0:gapopen_std=0.33143398263980844:gapopen_sum=4.0:gtdb_class_counter=c__Alphaproteobacteria--25:gtdb_domain_counter=d__Bacteria--25:gtdb_family_counter=f__Xanthobacteraceae--25:gtdb_genus_counter=g__Bradyrhizobium--25:gtdb_order_counter=o__Rhizobiales--25:gtdb_phylum_counter=p__Proteobacteria--25:gtdb_species_counter=s__Bradyrhizobium algeriense--1||s__Bradyrhizobium archetypum--1||s__Bradyrhizobium australiense--1||s__Bradyrhizobium icense--1||s__Bradyrhizobium jicamae--1||s__Bradyrhizobium jicamae_A--1||s__Bradyrhizobium jicamae_B--1||s__Bradyrhizobium lablabi--1||s__Bradyrhizobium lablabi_D--1||s__Bradyrhizobium murdochi--1||s__Bradyrhizobium paxllaeri--1||s__Bradyrhizobium retamae--1||s__Bradyrhizobium sp001693485--1||s__Bradyrhizobium sp009930815--1||s__Bradyrhizobium sp016219575--1||s__Bradyrhizobium sp017872735--1||s__Bradyrhizobium sp018130065--1||s__Bradyrhizobium sp018130145--1||s__Bradyrhizobium sp018130165--1||s__Bradyrhizobium sp018130385--1||s__Bradyrhizobium sp018131075--1||s__Bradyrhizobium sp018398875--1||s__Bradyrhizobium sp018398895--1||s__Bradyrhizobium sp018596315--1||s__Bradyrhizobium valentinum--1:heptad_counter=MCP-38H--135:lbd_counter=Cache_3-Cache_2--6:lca_tree=g__Bradyrhizobium:length_avg=121.75757575757575:length_max=167.0:length_min=89.0:length_std=16.473520993988927:length_sum=4018.0:mismatch_avg=21.0:mismatch_max=60.0:mismatch_min=8.0:mismatch_std=9.968701018688442:mismatch_sum=693.0:name=N752652:qcovhsp_avg=98.54242424242425:qcovhsp_max=100.0:qcovhsp_min=96.7:qcovhsp_std=0.8329279316927359:qcovhsp_sum=3251.9:qend_avg=122.9090909090909:qend_max=168.0:qend_min=89.0:qend_std=16.797253563387297:qend_sum=4056.0:qstart_avg=2.242424242424242:qstart_max=3.0:qstart_min=1.0:qstart_std=0.9364261526644476:qstart_sum=74.0:ref_name_counter=GB_GCA_016201045.1_protein.faa_JACQDM010000005.1_168@PF00015_full_PFAM.382.553--2||GB_GCA_019242285.1_protein.faa_JAFAVV010000157.1_5@PF00015_full_PFAM.378.551--28||RS_GCF_000472925.1_protein.faa_NZ_AXAS01000069.1_10@PF00015_full_PFAM.386.556--1||RS_GCF_018131015.1_protein.faa_NZ_JAFCJJ010000030.1_57@PF00015_full_PFAM.378.535--2:scovhsp_avg=70.7969696969697:scovhsp_max=96.5:scovhsp_min=51.4:scovhsp_std=9.093249035977351:scovhsp_sum=2336.3:send_avg=125.96969696969697:send_max=167.0:send_min=98.0:send_std=14.953019863235086:send_sum=4157.0:sstart_avg=5.242424242424242:sstart_max=52.0:sstart_min=1.0:sstart_std=9.839430569875168:sstart_sum=173.0],((e2cfbe39-a885-43ba-8754-8ba984dc632d_5@MCPsignal.96.242:0.0155634[&&NHX:Sample=rhizpot1:Type=capture:besthit=78.6:bitscore=185.0:capture_class=c__Alphaproteobacteria:capture_domain=d__Bacteria:capture_family=f__Xanthobacteraceae:capture_genus=g__Bradyrhizobium:capture_order=o__Rhizobiales:capture_phylum=p__Proteobacteria:capture_species=s__Bradyrhizobium sp018596315:evalue=3.06e-60:gapopen=0.0:heptad=MCP-38H:length=140.0:mismatch=30.0:qcovhsp=95.9:qend=142.0:qstart=3.0:ref_name=GB_GCA_019242285.1_protein.faa_JAFAVV010000157.1_5@PF00015_full_PFAM.378.551:scovhsp=80.9:send=140.0:sstart=1.0],(9701b3a5-b0ff-448f-ad6e-effe5325ce9e_6@MCPsignal.571.641:0.0115847[&&NHX:Sample=rhizpot2:Type=capture:capture_class=c__Gammaproteobacteria:capture_domain=d__Bacteria:capture_family=f__Burkholderiaceae:capture_genus=g__Duganella:capture_order=o__Burkholderiales:capture_phylum=p__Proteobacteria:capture_species=s__Duganella sacchari:heptad=MCP-38H],(cb0832ac-8578-504a-bda2-8f1bfe35084d_1@MCPsignal.148.286:0.0312204[&&NHX:Sample=rhizpot3:Type=capture:besthit=74.8:bitscore=172.0:capture_class=c__Alphaproteobacteria:capture_domain=d__Bacteria:capture_family=f__Xanthobacteraceae:capture_genus=g__Bradyrhizobium:capture_order=o__Rhizobiales:capture_phylum=p__Proteobacteria:capture_species=s__Bradyrhizobium sp018130385:evalue=3.3e-55:gapopen=0.0:heptad=MCP-38H:length=135.0:mismatch=34.0:qcovhsp=97.8:qend=135.0:qstart=1.0:ref_name=GB_GCA_019242285.1_protein.faa_JAFAVV010000157.1_5@PF00015_full_PFAM.378.551:scovhsp=78.0:send=135.0:sstart=1.0],c823d45a-a0df-48ae-b07f-9083048b7191_2@MCPsignal.71.197:0.00607164[&&NHX:Sample=rhizpot1:Type=capture:besthit=86.3:bitscore=183.0:capture_class=c__Gammaproteobacteria:capture_domain=d__Bacteria:capture_family=f__Gallionellaceae:capture_genus=g__Sideroxydans:capture_order=o__Burkholderiales:capture_phylum=p__Proteobacteria:capture_species=s__Sideroxydans sp003445795:evalue=5.64e-60:gapopen=0.0:heptad=MCP-38H:length=124.0:mismatch=17.0:qcovhsp=98.4:qend=126.0:qstart=3.0:ref_name=GB_GCA_019242285.1_protein.faa_JAFAVV010000157.1_5@PF00015_full_PFAM.378.551:scovhsp=71.7:send=124.0:sstart=1.0])0:1.8e-08[&&NHX:Sample_counter=rhizpot1--1||rhizpot3--1:Type_counter=capture--2:besthit_avg=80.55:besthit_max=86.3:besthit_min=74.8:besthit_std=8.131727983645296:besthit_sum=161.1:bitscore_avg=177.5:bitscore_max=183.0:bitscore_min=172.0:bitscore_std=7.7781745930520225:bitscore_sum=355.0:capture_class_counter=c__Alphaproteobacteria--1||c__Gammaproteobacteria--1:capture_domain_counter=d__Bacteria--2:capture_family_counter=f__Gallionellaceae--1||f__Xanthobacteraceae--1:capture_genus_counter=g__Bradyrhizobium--1||g__Sideroxydans--1:capture_order_counter=o__Burkholderiales--1||o__Rhizobiales--1:capture_phylum_counter=p__Proteobacteria--2:capture_species_counter=s__Bradyrhizobium sp018130385--1||s__Sideroxydans sp003445795--1:evalue_avg=1.6500282e-55:evalue_max=3.3e-55:evalue_min=5.64e-60:evalue_std=2.3334124970931478e-55:evalue_sum=3.3000564e-55:gapopen_avg=0.0:gapopen_max=0.0:gapopen_min=0.0:gapopen_std=0.0:gapopen_sum=0.0:gtdb_class_counter=:gtdb_domain_counter=:gtdb_family_counter=:gtdb_genus_counter=:gtdb_order_counter=:gtdb_phylum_counter=:gtdb_species_counter=:heptad_counter=MCP-38H--2:lbd_counter=:length_avg=129.5:length_max=135.0:length_min=124.0:length_std=7.7781745930520225:length_sum=259.0:mismatch_avg=25.5:mismatch_max=34.0:mismatch_min=17.0:mismatch_std=12.020815280171307:mismatch_sum=51.0:name=N752657:qcovhsp_avg=98.1:qcovhsp_max=98.4:qcovhsp_min=97.8:qcovhsp_std=0.4242640687119345:qcovhsp_sum=196.2:qend_avg=130.5:qend_max=135.0:qend_min=126.0:qend_std=6.363961030678928:qend_sum=261.0:qstart_avg=2.0:qstart_max=3.0:qstart_min=1.0:qstart_std=1.4142135623730951:qstart_sum=4.0:ref_name_counter=GB_GCA_019242285.1_protein.faa_JAFAVV010000157.1_5@PF00015_full_PFAM.378.551--2:scovhsp_avg=74.85:scovhsp_max=78.0:scovhsp_min=71.7:scovhsp_std=4.454772721475248:scovhsp_sum=149.7:send_avg=129.5:send_max=135.0:send_min=124.0:send_std=7.7781745930520225:send_sum=259.0:sstart_avg=1.0:sstart_max=1.0:sstart_min=1.0:sstart_std=0.0:sstart_sum=2.0])0.391:0.0144069[&&NHX:Sample_counter=rhizpot1--1||rhizpot2--1||rhizpot3--1:Type_counter=capture--3:besthit_avg=80.55:besthit_max=86.3:besthit_min=74.8:besthit_std=8.131727983645296:besthit_sum=161.1:bitscore_avg=177.5:bitscore_max=183.0:bitscore_min=172.0:bitscore_std=7.7781745930520225:bitscore_sum=355.0:capture_class_counter=c__Alphaproteobacteria--1||c__Gammaproteobacteria--2:capture_domain_counter=d__Bacteria--3:capture_family_counter=f__Burkholderiaceae--1||f__Gallionellaceae--1||f__Xanthobacteraceae--1:capture_genus_counter=g__Bradyrhizobium--1||g__Duganella--1||g__Sideroxydans--1:capture_order_counter=o__Burkholderiales--2||o__Rhizobiales--1:capture_phylum_counter=p__Proteobacteria--3:capture_species_counter=s__Bradyrhizobium sp018130385--1||s__Duganella sacchari--1||s__Sideroxydans sp003445795--1:evalue_avg=1.6500282e-55:evalue_max=3.3e-55:evalue_min=5.64e-60:evalue_std=2.3334124970931478e-55:evalue_sum=3.3000564e-55:gapopen_avg=0.0:gapopen_max=0.0:gapopen_min=0.0:gapopen_std=0.0:gapopen_sum=0.0:gtdb_class_counter=:gtdb_domain_counter=:gtdb_family_counter=:gtdb_genus_counter=:gtdb_order_counter=:gtdb_phylum_counter=:gtdb_species_counter=:heptad_counter=MCP-38H--3:lbd_counter=:length_avg=129.5:length_max=135.0:length_min=124.0:length_std=7.7781745930520225:length_sum=259.0:mismatch_avg=25.5:mismatch_max=34.0:mismatch_min=17.0:mismatch_std=12.020815280171307:mismatch_sum=51.0:name=N752658:qcovhsp_avg=98.1:qcovhsp_max=98.4:qcovhsp_min=97.8:qcovhsp_std=0.4242640687119345:qcovhsp_sum=196.2:qend_avg=130.5:qend_max=135.0:qend_min=126.0:qend_std=6.363961030678928:qend_sum=261.0:qstart_avg=2.0:qstart_max=3.0:qstart_min=1.0:qstart_std=1.4142135623730951:qstart_sum=4.0:ref_name_counter=GB_GCA_019242285.1_protein.faa_JAFAVV010000157.1_5@PF00015_full_PFAM.378.551--2:scovhsp_avg=74.85:scovhsp_max=78.0:scovhsp_min=71.7:scovhsp_std=4.454772721475248:scovhsp_sum=149.7:send_avg=129.5:send_max=135.0:send_min=124.0:send_std=7.7781745930520225:send_sum=259.0:sstart_avg=1.0:sstart_max=1.0:sstart_min=1.0:sstart_std=0.0:sstart_sum=2.0])0.699:0.00574869[&&NHX:Sample_counter=rhizpot1--2||rhizpot2--1||rhizpot3--1:Type_counter=capture--4:besthit_avg=79.89999999999999:besthit_max=86.3:besthit_min=74.8:besthit_std=5.8591808301161015:besthit_sum=239.7:bitscore_avg=180.0:bitscore_max=185.0:bitscore_min=172.0:bitscore_std=7.0:bitscore_sum=540.0:capture_class_counter=c__Alphaproteobacteria--2||c__Gammaproteobacteria--2:capture_domain_counter=d__Bacteria--4:capture_family_counter=f__Burkholderiaceae--1||f__Gallionellaceae--1||f__Xanthobacteraceae--2:capture_genus_counter=g__Bradyrhizobium--2||g__Duganella--1||g__Sideroxydans--1:capture_order_counter=o__Burkholderiales--2||o__Rhizobiales--2:capture_phylum_counter=p__Proteobacteria--4:capture_species_counter=s__Bradyrhizobium sp018130385--1||s__Bradyrhizobium sp018596315--1||s__Duganella sacchari--1||s__Sideroxydans sp003445795--1:evalue_avg=1.1000289999999999e-55:evalue_max=3.3e-55:evalue_min=3.06e-60:evalue_std=1.9052307736327273e-55:evalue_sum=3.300087e-55:gapopen_avg=0.0:gapopen_max=0.0:gapopen_min=0.0:gapopen_std=0.0:gapopen_sum=0.0:gtdb_class_counter=:gtdb_domain_counter=:gtdb_family_counter=:gtdb_genus_counter=:gtdb_order_counter=:gtdb_phylum_counter=:gtdb_species_counter=:heptad_counter=MCP-38H--4:lbd_counter=:length_avg=133.0:length_max=140.0:length_min=124.0:length_std=8.18535277187245:length_sum=399.0:mismatch_avg=27.0:mismatch_max=34.0:mismatch_min=17.0:mismatch_std=8.888194417315589:mismatch_sum=81.0:name=N752659:qcovhsp_avg=97.36666666666667:qcovhsp_max=98.4:qcovhsp_min=95.9:qcovhsp_std=1.3051181300301247:qcovhsp_sum=292.1:qend_avg=134.33333333333334:qend_max=142.0:qend_min=126.0:qend_std=8.020806277010642:qend_sum=403.0:qstart_avg=2.3333333333333335:qstart_max=3.0:qstart_min=1.0:qstart_std=1.1547005383792515:qstart_sum=7.0:ref_name_counter=GB_GCA_019242285.1_protein.faa_JAFAVV010000157.1_5@PF00015_full_PFAM.378.551--3:scovhsp_avg=76.86666666666667:scovhsp_max=80.9:scovhsp_min=71.7:scovhsp_std=4.703544762552318:scovhsp_sum=230.60000000000002:send_avg=133.0:send_max=140.0:send_min=124.0:send_std=8.18535277187245:send_sum=399.0:sstart_avg=1.0:sstart_max=1.0:sstart_min=1.0:sstart_std=0.0:sstart_sum=3.0],8913d7bd-4bab-4d1f-9f99-5ea25874ae24_1@MCPsignal.94.252:5e-09[&&NHX:Sample=rhizpot1:Type=capture:capture_class=c__Halobacteria:capture_domain=d__Archaea:capture_family=f__Natrialbaceae:capture_genus=g__Natrialba:capture_order=o__Halobacteriales:capture_phylum=p__Halobacteriota:capture_species=s__Natrialba sp001861355:heptad=MCP-38H])0:5e-09[&&NHX:Sample_counter=rhizpot1--3||rhizpot2--1||rhizpot3--1:Type_counter=capture--5:besthit_avg=79.89999999999999:besthit_max=86.3:besthit_min=74.8:besthit_std=5.8591808301161015:besthit_sum=239.7:bitscore_avg=180.0:bitscore_max=185.0:bitscore_min=172.0:bitscore_std=7.0:bitscore_sum=540.0:capture_class_counter=c__Alphaproteobacteria--2||c__Gammaproteobacteria--2||c__Halobacteria--1:capture_domain_counter=d__Archaea--1||d__Bacteria--4:capture_family_counter=f__Burkholderiaceae--1||f__Gallionellaceae--1||f__Natrialbaceae--1||f__Xanthobacteraceae--2:capture_genus_counter=g__Bradyrhizobium--2||g__Duganella--1||g__Natrialba--1||g__Sideroxydans--1:capture_order_counter=o__Burkholderiales--2||o__Halobacteriales--1||o__Rhizobiales--2:capture_phylum_counter=p__Halobacteriota--1||p__Proteobacteria--4:capture_species_counter=s__Bradyrhizobium sp018130385--1||s__Bradyrhizobium sp018596315--1||s__Duganella sacchari--1||s__Natrialba sp001861355--1||s__Sideroxydans sp003445795--1:evalue_avg=1.1000289999999999e-55:evalue_max=3.3e-55:evalue_min=3.06e-60:evalue_std=1.9052307736327273e-55:evalue_sum=3.300087e-55:gapopen_avg=0.0:gapopen_max=0.0:gapopen_min=0.0:gapopen_std=0.0:gapopen_sum=0.0:gtdb_class_counter=:gtdb_domain_counter=:gtdb_family_counter=:gtdb_genus_counter=:gtdb_order_counter=:gtdb_phylum_counter=:gtdb_species_counter=:heptad_counter=MCP-38H--5:lbd_counter=:length_avg=133.0:length_max=140.0:length_min=124.0:length_std=8.18535277187245:length_sum=399.0:mismatch_avg=27.0:mismatch_max=34.0:mismatch_min=17.0:mismatch_std=8.888194417315589:mismatch_sum=81.0:name=N752661:qcovhsp_avg=97.36666666666667:qcovhsp_max=98.4:qcovhsp_min=95.9:qcovhsp_std=1.3051181300301247:qcovhsp_sum=292.1:qend_avg=134.33333333333334:qend_max=142.0:qend_min=126.0:qend_std=8.020806277010642:qend_sum=403.0:qstart_avg=2.3333333333333335:qstart_max=3.0:qstart_min=1.0:qstart_std=1.1547005383792515:qstart_sum=7.0:ref_name_counter=GB_GCA_019242285.1_protein.faa_JAFAVV010000157.1_5@PF00015_full_PFAM.378.551--3:scovhsp_avg=76.86666666666667:scovhsp_max=80.9:scovhsp_min=71.7:scovhsp_std=4.703544762552318:scovhsp_sum=230.60000000000002:send_avg=133.0:send_max=140.0:send_min=124.0:send_std=8.18535277187245:send_sum=399.0:sstart_avg=1.0:sstart_max=1.0:sstart_min=1.0:sstart_std=0.0:sstart_sum=3.0])0.28:0.00469173[&&NHX:Sample_counter=rhizpot1--53||rhizpot2--6||rhizpot3--32||rhiztom1--9||rhiztom2--4||rhiztom3--11:Type_counter=GTDB--25||capture--115:besthit_avg=82.85555555555555:besthit_max=92.2:besthit_min=63.5:besthit_std=5.993064774956583:besthit_sum=2982.7999999999997:bitscore_avg=172.63888888888889:bitscore_max=197.0:bitscore_min=109.0:bitscore_std=16.497883462134126:bitscore_sum=6215.0:capture_class_counter=c__Actinomycetia--4||c__Alphaproteobacteria--74||c__Clostridia--1||c__Desulfovibrionia--7||c__Desulfuromonadia--1||c__Gammaproteobacteria--24||c__Halobacteria--3||c__Spirochaetia--1:capture_domain_counter=d__Archaea--3||d__Bacteria--112:capture_family_counter=f__Beijerinckiaceae--1||f__Burkholderiaceae--2||f__Caulobacteraceae--1||f__Cellulomonadaceae--2||f__Chromobacteriaceae--2||f__DSM-21159--1||f__Desulfovibrionaceae--7||f__Dongiaceae--1||f__Enterobacteriaceae--4||f__Gallionellaceae--3||f__Geobacteraceae--1||f__Geodermatophilaceae--2||f__Magnetospirillaceae--2||f__Natrialbaceae--3||f__Pseudomonadaceae--1||f__Rhizobiaceae--1||f__Rhodocyclaceae--7||f__S144-34--4||f__Shewanellaceae--1||f__Stappiaceae--2||f__UBA12059--1||f__WRAX01--1||f__Xanthobacteraceae--65:capture_genus_counter=g__Allorhizobium--1||g__Aminidesulfovibrio--2||g__Aquabacterium_A--1||g__Aquitalea--2||g__Azonexus--7||g__Blastococcus--2||g__Bradyrhizobium--62||g__Caulobacter--1||g__Cellulomonas--2||g__Dongia--1||g__Duganella--1||g__Geomesophilobacter--1||g__Natrialba--3||g__Pectobacterium--4||g__Pseudolabrys--2||g__Pseudomonas_E--1||g__Roseiarcus--1||g__S144-34--4||g__SCUB01--1||g__SZUA-370--1||g__Shewanella--1||g__Sideroxydans--3||g__Solidesulfovibrio--5||g__Stappia--2||g__Telmatospirillum--2||g__Tistlia--1||g__WRAC01--1:capture_order_counter=o__Actinomycetales--2||o__Burkholderiales--14||o__Caulobacterales--1||o__Desulfovibrionales--7||o__Dongiales--1||o__Enterobacterales--5||o__Geobacterales--1||o__Halobacteriales--3||o__Kiloniellales--1||o__Lachnospirales--1||o__Mycobacteriales--2||o__Pseudomonadales--1||o__Rhizobiales--69||o__Rhodospirillales--2||o__S144-34--4||o__Treponematales--1:capture_phylum_counter=p__Actinobacteriota--4||p__Desulfobacterota--1||p__Desulfobacterota_I--7||p__Firmicutes_A--1||p__Halobacteriota--3||p__Proteobacteria--98||p__Spirochaetota--1:capture_species_counter=s__Allorhizobium vitis_D--1||s__Aminidesulfovibrio sp002382645--2||s__Aquabacterium_A sp017999135--1||s__Aquitalea sp003693445--2||s__Azonexus sp002470165--7||s__Blastococcus saxobsidens--2||s__Bradyrhizobium algeriense--1||s__Bradyrhizobium australiense--5||s__Bradyrhizobium icense--9||s__Bradyrhizobium jicamae--8||s__Bradyrhizobium lablabi--1||s__Bradyrhizobium sp009930815--7||s__Bradyrhizobium sp018130065--1||s__Bradyrhizobium sp018130385--7||s__Bradyrhizobium sp018398895--5||s__Bradyrhizobium sp018596315--16||s__Bradyrhizobium valentinum--2||s__Caulobacter sp002742625--1||s__Cellulomonas persica--2||s__Dongia sp016794165--1||s__Duganella sacchari--1||s__Geomesophilobacter sediminis--1||s__Natrialba chahannaoensis--1||s__Natrialba sp001861355--2||s__Pectobacterium betavasculorum--1||s__Pectobacterium brasiliense_A--1||s__Pectobacterium sp013449375--2||s__Pseudolabrys sp003133345--1||s__Pseudolabrys sp018242205--1||s__Pseudomonas_E entomophila--1||s__Roseiarcus sp009765995--1||s__S144-34 sp015494165--4||s__SCUB01 sp004297465--1||s__SZUA-370 sp018816345--1||s__Shewanella sp007004545--1||s__Sideroxydans sp003445795--3||s__Solidesulfovibrio magneticus_B--5||s__Stappia stellulata--2||s__Telmatospirillum sp013349665--2||s__Tistlia consotensis--1||s__WRAC01 sp009780415--1:evalue_avg=7.277777777777787e-33:evalue_max=2.62e-31:evalue_min=2.41e-65:evalue_std=4.366666666666667e-32:evalue_sum=2.620000000000003e-31:gapopen_avg=0.1111111111111111:gapopen_max=1.0:gapopen_min=0.0:gapopen_std=0.3187276291558383:gapopen_sum=4.0:gtdb_class_counter=c__Alphaproteobacteria--25:gtdb_domain_counter=d__Bacteria--25:gtdb_family_counter=f__Xanthobacteraceae--25:gtdb_genus_counter=g__Bradyrhizobium--25:gtdb_order_counter=o__Rhizobiales--25:gtdb_phylum_counter=p__Proteobacteria--25:gtdb_species_counter=s__Bradyrhizobium algeriense--1||s__Bradyrhizobium archetypum--1||s__Bradyrhizobium australiense--1||s__Bradyrhizobium icense--1||s__Bradyrhizobium jicamae--1||s__Bradyrhizobium jicamae_A--1||s__Bradyrhizobium jicamae_B--1||s__Bradyrhizobium lablabi--1||s__Bradyrhizobium lablabi_D--1||s__Bradyrhizobium murdochi--1||s__Bradyrhizobium paxllaeri--1||s__Bradyrhizobium retamae--1||s__Bradyrhizobium sp001693485--1||s__Bradyrhizobium sp009930815--1||s__Bradyrhizobium sp016219575--1||s__Bradyrhizobium sp017872735--1||s__Bradyrhizobium sp018130065--1||s__Bradyrhizobium sp018130145--1||s__Bradyrhizobium sp018130165--1||s__Bradyrhizobium sp018130385--1||s__Bradyrhizobium sp018131075--1||s__Bradyrhizobium sp018398875--1||s__Bradyrhizobium sp018398895--1||s__Bradyrhizobium sp018596315--1||s__Bradyrhizobium valentinum--1:heptad_counter=MCP-38H--140:lbd_counter=Cache_3-Cache_2--6:lca_tree=g__Bradyrhizobium:length_avg=122.69444444444444:length_max=167.0:length_min=89.0:length_std=16.18256459358024:length_sum=4417.0:mismatch_avg=21.5:mismatch_max=60.0:mismatch_min=8.0:mismatch_std=9.909591313469996:mismatch_sum=774.0:name=N752662:qcovhsp_avg=98.44444444444447:qcovhsp_max=100.0:qcovhsp_min=95.9:qcovhsp_std=0.9166536795616802:qcovhsp_sum=3544.000000000001:qend_avg=123.86111111111111:qend_max=168.0:qend_min=89.0:qend_std=16.489222069110614:qend_sum=4459.0:qstart_avg=2.25:qstart_max=3.0:qstart_min=1.0:qstart_std=0.9373214115613857:qstart_sum=81.0:ref_name_counter=GB_GCA_016201045.1_protein.faa_JACQDM010000005.1_168@PF00015_full_PFAM.382.553--2||GB_GCA_019242285.1_protein.faa_JAFAVV010000157.1_5@PF00015_full_PFAM.378.551--31||RS_GCF_000472925.1_protein.faa_NZ_AXAS01000069.1_10@PF00015_full_PFAM.386.556--1||RS_GCF_018131015.1_protein.faa_NZ_JAFCJJ010000030.1_57@PF00015_full_PFAM.378.535--2:scovhsp_avg=71.30277777777776:scovhsp_max=96.5:scovhsp_min=51.4:scovhsp_std=8.930765000382863:scovhsp_sum=2566.8999999999996:send_avg=126.55555555555556:send_max=167.0:send_min=98.0:send_std=14.565015706812078:send_sum=4556.0:sstart_avg=4.888888888888889:sstart_max=52.0:sstart_min=1.0:sstart_std=9.483151307986112:sstart_sum=176.0])0:5e-09[&&NHX:Sample_counter=rhizpot1--53||rhizpot2--6||rhizpot3--32||rhiztom1--9||rhiztom2--5||rhiztom3--13:Type_counter=GTDB--25||capture--118:besthit_avg=82.7027027027027:besthit_max=92.2:besthit_min=63.5:besthit_std=5.981939786022892:besthit_sum=3059.9999999999995:bitscore_avg=172.0810810810811:bitscore_max=197.0:bitscore_min=109.0:bitscore_std=16.617223959859604:bitscore_sum=6367.0:capture_class_counter=c__Actinomycetia--4||c__Alphaproteobacteria--77||c__Clostridia--1||c__Desulfovibrionia--7||c__Desulfuromonadia--1||c__Gammaproteobacteria--24||c__Halobacteria--3||c__Spirochaetia--1:capture_domain_counter=d__Archaea--3||d__Bacteria--115:capture_family_counter=f__Azospirillaceae--1||f__Beijerinckiaceae--1||f__Burkholderiaceae--2||f__Caulobacteraceae--1||f__Cellulomonadaceae--2||f__Chromobacteriaceae--2||f__DSM-21159--1||f__Desulfovibrionaceae--7||f__Dongiaceae--1||f__Enterobacteriaceae--4||f__Gallionellaceae--3||f__Geobacteraceae--1||f__Geodermatophilaceae--2||f__Magnetospirillaceae--2||f__Natrialbaceae--3||f__Pseudomonadaceae--1||f__Rhizobiaceae--1||f__Rhodocyclaceae--7||f__S144-34--4||f__Shewanellaceae--1||f__Stappiaceae--2||f__UBA12059--1||f__WRAX01--1||f__Xanthobacteraceae--67:capture_genus_counter=g__Allorhizobium--1||g__Aminidesulfovibrio--2||g__Aquabacterium_A--1||g__Aquitalea--2||g__Azonexus--7||g__Azospirillum--1||g__Blastococcus--2||g__Bradyrhizobium--64||g__Caulobacter--1||g__Cellulomonas--2||g__Dongia--1||g__Duganella--1||g__Geomesophilobacter--1||g__Natrialba--3||g__Pectobacterium--4||g__Pseudolabrys--2||g__Pseudomonas_E--1||g__Roseiarcus--1||g__S144-34--4||g__SCUB01--1||g__SZUA-370--1||g__Shewanella--1||g__Sideroxydans--3||g__Solidesulfovibrio--5||g__Stappia--2||g__Telmatospirillum--2||g__Tistlia--1||g__WRAC01--1:capture_order_counter=o__Actinomycetales--2||o__Azospirillales--1||o__Burkholderiales--14||o__Caulobacterales--1||o__Desulfovibrionales--7||o__Dongiales--1||o__Enterobacterales--5||o__Geobacterales--1||o__Halobacteriales--3||o__Kiloniellales--1||o__Lachnospirales--1||o__Mycobacteriales--2||o__Pseudomonadales--1||o__Rhizobiales--71||o__Rhodospirillales--2||o__S144-34--4||o__Treponematales--1:capture_phylum_counter=p__Actinobacteriota--4||p__Desulfobacterota--1||p__Desulfobacterota_I--7||p__Firmicutes_A--1||p__Halobacteriota--3||p__Proteobacteria--101||p__Spirochaetota--1:capture_species_counter=s__Allorhizobium vitis_D--1||s__Aminidesulfovibrio sp002382645--2||s__Aquabacterium_A sp017999135--1||s__Aquitalea sp003693445--2||s__Azonexus sp002470165--7||s__Azospirillum oleiclasticum--1||s__Blastococcus saxobsidens--2||s__Bradyrhizobium algeriense--1||s__Bradyrhizobium australiense--6||s__Bradyrhizobium icense--9||s__Bradyrhizobium jicamae--9||s__Bradyrhizobium lablabi--1||s__Bradyrhizobium sp009930815--7||s__Bradyrhizobium sp018130065--1||s__Bradyrhizobium sp018130385--7||s__Bradyrhizobium sp018398895--5||s__Bradyrhizobium sp018596315--16||s__Bradyrhizobium valentinum--2||s__Caulobacter sp002742625--1||s__Cellulomonas persica--2||s__Dongia sp016794165--1||s__Duganella sacchari--1||s__Geomesophilobacter sediminis--1||s__Natrialba chahannaoensis--1||s__Natrialba sp001861355--2||s__Pectobacterium betavasculorum--1||s__Pectobacterium brasiliense_A--1||s__Pectobacterium sp013449375--2||s__Pseudolabrys sp003133345--1||s__Pseudolabrys sp018242205--1||s__Pseudomonas_E entomophila--1||s__Roseiarcus sp009765995--1||s__S144-34 sp015494165--4||s__SCUB01 sp004297465--1||s__SZUA-370 sp018816345--1||s__Shewanella sp007004545--1||s__Sideroxydans sp003445795--3||s__Solidesulfovibrio magneticus_B--5||s__Stappia stellulata--2||s__Telmatospirillum sp013349665--2||s__Tistlia consotensis--1||s__WRAC01 sp009780415--1:evalue_avg=7.081081081081089e-33:evalue_max=2.62e-31:evalue_min=2.41e-65:evalue_std=4.307253467400361e-32:evalue_sum=2.620000000000003e-31:gapopen_avg=0.13513513513513514:gapopen_max=1.0:gapopen_min=0.0:gapopen_std=0.34658349660669086:gapopen_sum=5.0:gtdb_class_counter=c__Alphaproteobacteria--25:gtdb_domain_counter=d__Bacteria--25:gtdb_family_counter=f__Xanthobacteraceae--25:gtdb_genus_counter=g__Bradyrhizobium--25:gtdb_order_counter=o__Rhizobiales--25:gtdb_phylum_counter=p__Proteobacteria--25:gtdb_species_counter=s__Bradyrhizobium algeriense--1||s__Bradyrhizobium archetypum--1||s__Bradyrhizobium australiense--1||s__Bradyrhizobium icense--1||s__Bradyrhizobium jicamae--1||s__Bradyrhizobium jicamae_A--1||s__Bradyrhizobium jicamae_B--1||s__Bradyrhizobium lablabi--1||s__Bradyrhizobium lablabi_D--1||s__Bradyrhizobium murdochi--1||s__Bradyrhizobium paxllaeri--1||s__Bradyrhizobium retamae--1||s__Bradyrhizobium sp001693485--1||s__Bradyrhizobium sp009930815--1||s__Bradyrhizobium sp016219575--1||s__Bradyrhizobium sp017872735--1||s__Bradyrhizobium sp018130065--1||s__Bradyrhizobium sp018130145--1||s__Bradyrhizobium sp018130165--1||s__Bradyrhizobium sp018130385--1||s__Bradyrhizobium sp018131075--1||s__Bradyrhizobium sp018398875--1||s__Bradyrhizobium sp018398895--1||s__Bradyrhizobium sp018596315--1||s__Bradyrhizobium valentinum--1:heptad_counter=MCP-38H--143:lbd_counter=Cache_3-Cache_2--6:lca_tree=g__Bradyrhizobium:length_avg=122.70270270270271:length_max=167.0:length_min=89.0:length_std=15.95630294283747:length_sum=4540.0:mismatch_avg=21.64864864864865:mismatch_max=60.0:mismatch_min=8.0:mismatch_std=9.812736101097888:mismatch_sum=801.0:name=N752663:qcovhsp_avg=98.48648648648651:qcovhsp_max=100.0:qcovhsp_min=95.9:qcovhsp_std=0.939314810014359:qcovhsp_sum=3644.000000000001:qend_avg=123.83783783783784:qend_max=168.0:qend_min=89.0:qend_std=16.2592085250747:qend_sum=4582.0:qstart_avg=2.2162162162162162:qstart_max=3.0:qstart_min=1.0:qstart_std=0.94678212720583:qstart_sum=82.0:ref_name_counter=GB_GCA_016201045.1_protein.faa_JACQDM010000005.1_168@PF00015_full_PFAM.382.553--2||GB_GCA_019242285.1_protein.faa_JAFAVV010000157.1_5@PF00015_full_PFAM.378.551--32||RS_GCF_000472925.1_protein.faa_NZ_AXAS01000069.1_10@PF00015_full_PFAM.386.556--1||RS_GCF_018131015.1_protein.faa_NZ_JAFCJJ010000030.1_57@PF00015_full_PFAM.378.535--2:scovhsp_avg=71.28108108108107:scovhsp_max=96.5:scovhsp_min=51.4:scovhsp_std=8.806841968916297:scovhsp_sum=2637.3999999999996:send_avg=126.91891891891892:send_max=167.0:send_min=98.0:send_std=14.530386510073715:send_sum=4696.0:sstart_avg=5.27027027027027:sstart_max=52.0:sstart_min=1.0:sstart_std=9.633992620602001:sstart_sum=195.0],e40273a8-9026-4ba4-bd24-71acc1bf01ec_5@MCPsignal.417.580:5e-09[&&NHX:Sample=rhiztom1:Type=capture:capture_class=c__Gammaproteobacteria:capture_domain=d__Bacteria:capture_family=f__Pseudomonadaceae:capture_genus=g__Pseudomonas_E:capture_order=o__Pseudomonadales:capture_phylum=p__Proteobacteria:capture_species=s__Pseudomonas_E sp900589395:heptad=MCP-38H])0.253:5e-09[&&NHX:Sample_counter=rhizpot1--53||rhizpot2--6||rhizpot3--32||rhiztom1--10||rhiztom2--5||rhiztom3--13:Type_counter=GTDB--25||capture--119:besthit_avg=82.7027027027027:besthit_max=92.2:besthit_min=63.5:besthit_std=5.981939786022892:besthit_sum=3059.9999999999995:bitscore_avg=172.0810810810811:bitscore_max=197.0:bitscore_min=109.0:bitscore_std=16.617223959859604:bitscore_sum=6367.0:capture_class_counter=c__Actinomycetia--4||c__Alphaproteobacteria--77||c__Clostridia--1||c__Desulfovibrionia--7||c__Desulfuromonadia--1||c__Gammaproteobacteria--25||c__Halobacteria--3||c__Spirochaetia--1:capture_domain_counter=d__Archaea--3||d__Bacteria--116:capture_family_counter=f__Azospirillaceae--1||f__Beijerinckiaceae--1||f__Burkholderiaceae--2||f__Caulobacteraceae--1||f__Cellulomonadaceae--2||f__Chromobacteriaceae--2||f__DSM-21159--1||f__Desulfovibrionaceae--7||f__Dongiaceae--1||f__Enterobacteriaceae--4||f__Gallionellaceae--3||f__Geobacteraceae--1||f__Geodermatophilaceae--2||f__Magnetospirillaceae--2||f__Natrialbaceae--3||f__Pseudomonadaceae--2||f__Rhizobiaceae--1||f__Rhodocyclaceae--7||f__S144-34--4||f__Shewanellaceae--1||f__Stappiaceae--2||f__UBA12059--1||f__WRAX01--1||f__Xanthobacteraceae--67:capture_genus_counter=g__Allorhizobium--1||g__Aminidesulfovibrio--2||g__Aquabacterium_A--1||g__Aquitalea--2||g__Azonexus--7||g__Azospirillum--1||g__Blastococcus--2||g__Bradyrhizobium--64||g__Caulobacter--1||g__Cellulomonas--2||g__Dongia--1||g__Duganella--1||g__Geomesophilobacter--1||g__Natrialba--3||g__Pectobacterium--4||g__Pseudolabrys--2||g__Pseudomonas_E--2||g__Roseiarcus--1||g__S144-34--4||g__SCUB01--1||g__SZUA-370--1||g__Shewanella--1||g__Sideroxydans--3||g__Solidesulfovibrio--5||g__Stappia--2||g__Telmatospirillum--2||g__Tistlia--1||g__WRAC01--1:capture_order_counter=o__Actinomycetales--2||o__Azospirillales--1||o__Burkholderiales--14||o__Caulobacterales--1||o__Desulfovibrionales--7||o__Dongiales--1||o__Enterobacterales--5||o__Geobacterales--1||o__Halobacteriales--3||o__Kiloniellales--1||o__Lachnospirales--1||o__Mycobacteriales--2||o__Pseudomonadales--2||o__Rhizobiales--71||o__Rhodospirillales--2||o__S144-34--4||o__Treponematales--1:capture_phylum_counter=p__Actinobacteriota--4||p__Desulfobacterota--1||p__Desulfobacterota_I--7||p__Firmicutes_A--1||p__Halobacteriota--3||p__Proteobacteria--102||p__Spirochaetota--1:capture_species_counter=s__Allorhizobium vitis_D--1||s__Aminidesulfovibrio sp002382645--2||s__Aquabacterium_A sp017999135--1||s__Aquitalea sp003693445--2||s__Azonexus sp002470165--7||s__Azospirillum oleiclasticum--1||s__Blastococcus saxobsidens--2||s__Bradyrhizobium algeriense--1||s__Bradyrhizobium australiense--6||s__Bradyrhizobium icense--9||s__Bradyrhizobium jicamae--9||s__Bradyrhizobium lablabi--1||s__Bradyrhizobium sp009930815--7||s__Bradyrhizobium sp018130065--1||s__Bradyrhizobium sp018130385--7||s__Bradyrhizobium sp018398895--5||s__Bradyrhizobium sp018596315--16||s__Bradyrhizobium valentinum--2||s__Caulobacter sp002742625--1||s__Cellulomonas persica--2||s__Dongia sp016794165--1||s__Duganella sacchari--1||s__Geomesophilobacter sediminis--1||s__Natrialba chahannaoensis--1||s__Natrialba sp001861355--2||s__Pectobacterium betavasculorum--1||s__Pectobacterium brasiliense_A--1||s__Pectobacterium sp013449375--2||s__Pseudolabrys sp003133345--1||s__Pseudolabrys sp018242205--1||s__Pseudomonas_E entomophila--1||s__Pseudomonas_E sp900589395--1||s__Roseiarcus sp009765995--1||s__S144-34 sp015494165--4||s__SCUB01 sp004297465--1||s__SZUA-370 sp018816345--1||s__Shewanella sp007004545--1||s__Sideroxydans sp003445795--3||s__Solidesulfovibrio magneticus_B--5||s__Stappia stellulata--2||s__Telmatospirillum sp013349665--2||s__Tistlia consotensis--1||s__WRAC01 sp009780415--1:evalue_avg=7.081081081081089e-33:evalue_max=2.62e-31:evalue_min=2.41e-65:evalue_std=4.307253467400361e-32:evalue_sum=2.620000000000003e-31:gapopen_avg=0.13513513513513514:gapopen_max=1.0:gapopen_min=0.0:gapopen_std=0.34658349660669086:gapopen_sum=5.0:gtdb_class_counter=c__Alphaproteobacteria--25:gtdb_domain_counter=d__Bacteria--25:gtdb_family_counter=f__Xanthobacteraceae--25:gtdb_genus_counter=g__Bradyrhizobium--25:gtdb_order_counter=o__Rhizobiales--25:gtdb_phylum_counter=p__Proteobacteria--25:gtdb_species_counter=s__Bradyrhizobium algeriense--1||s__Bradyrhizobium archetypum--1||s__Bradyrhizobium australiense--1||s__Bradyrhizobium icense--1||s__Bradyrhizobium jicamae--1||s__Bradyrhizobium jicamae_A--1||s__Bradyrhizobium jicamae_B--1||s__Bradyrhizobium lablabi--1||s__Bradyrhizobium lablabi_D--1||s__Bradyrhizobium murdochi--1||s__Bradyrhizobium paxllaeri--1||s__Bradyrhizobium retamae--1||s__Bradyrhizobium sp001693485--1||s__Bradyrhizobium sp009930815--1||s__Bradyrhizobium sp016219575--1||s__Bradyrhizobium sp017872735--1||s__Bradyrhizobium sp018130065--1||s__Bradyrhizobium sp018130145--1||s__Bradyrhizobium sp018130165--1||s__Bradyrhizobium sp018130385--1||s__Bradyrhizobium sp018131075--1||s__Bradyrhizobium sp018398875--1||s__Bradyrhizobium sp018398895--1||s__Bradyrhizobium sp018596315--1||s__Bradyrhizobium valentinum--1:heptad_counter=MCP-38H--144:lbd_counter=Cache_3-Cache_2--6:lca_tree=g__Bradyrhizobium:length_avg=122.70270270270271:length_max=167.0:length_min=89.0:length_std=15.95630294283747:length_sum=4540.0:mismatch_avg=21.64864864864865:mismatch_max=60.0:mismatch_min=8.0:mismatch_std=9.812736101097888:mismatch_sum=801.0:name=N752665:qcovhsp_avg=98.48648648648651:qcovhsp_max=100.0:qcovhsp_min=95.9:qcovhsp_std=0.939314810014359:qcovhsp_sum=3644.000000000001:qend_avg=123.83783783783784:qend_max=168.0:qend_min=89.0:qend_std=16.2592085250747:qend_sum=4582.0:qstart_avg=2.2162162162162162:qstart_max=3.0:qstart_min=1.0:qstart_std=0.94678212720583:qstart_sum=82.0:ref_name_counter=GB_GCA_016201045.1_protein.faa_JACQDM010000005.1_168@PF00015_full_PFAM.382.553--2||GB_GCA_019242285.1_protein.faa_JAFAVV010000157.1_5@PF00015_full_PFAM.378.551--32||RS_GCF_000472925.1_protein.faa_NZ_AXAS01000069.1_10@PF00015_full_PFAM.386.556--1||RS_GCF_018131015.1_protein.faa_NZ_JAFCJJ010000030.1_57@PF00015_full_PFAM.378.535--2:scovhsp_avg=71.28108108108107:scovhsp_max=96.5:scovhsp_min=51.4:scovhsp_std=8.806841968916297:scovhsp_sum=2637.3999999999996:send_avg=126.91891891891892:send_max=167.0:send_min=98.0:send_std=14.530386510073715:send_sum=4696.0:sstart_avg=5.27027027027027:sstart_max=52.0:sstart_min=1.0:sstart_std=9.633992620602001:sstart_sum=195.0])0:5e-09[&&NHX:Sample_counter=rhizpot1--56||rhizpot2--6||rhizpot3--32||rhiztom1--10||rhiztom2--6||rhiztom3--15:Type_counter=GTDB--25||capture--125:besthit_avg=83.23658536585366:besthit_max=92.2:besthit_min=63.5:besthit_std=6.047799438537996:besthit_sum=3412.7:bitscore_avg=170.609756097561:bitscore_max=197.0:bitscore_min=109.0:bitscore_std=16.955645149596176:bitscore_sum=6995.0:capture_class_counter=c__Actinomycetia--4||c__Alphaproteobacteria--79||c__Clostridia--1||c__Desulfovibrionia--8||c__Desulfuromonadia--1||c__Gammaproteobacteria--27||c__Halobacteria--4||c__Spirochaetia--1:capture_domain_counter=d__Archaea--4||d__Bacteria--121:capture_family_counter=f__Azospirillaceae--1||f__Beijerinckiaceae--1||f__Burkholderiaceae--2||f__Caulobacteraceae--1||f__Cellulomonadaceae--2||f__Chromobacteriaceae--2||f__DSM-21159--1||f__Desulfovibrionaceae--8||f__Dongiaceae--1||f__Enterobacteriaceae--4||f__Gallionellaceae--4||f__Geobacteraceae--1||f__Geodermatophilaceae--2||f__Magnetospirillaceae--2||f__Natrialbaceae--4||f__Pseudomonadaceae--3||f__Rhizobiaceae--1||f__Rhodocyclaceae--7||f__S144-34--4||f__Shewanellaceae--1||f__Stappiaceae--2||f__UBA12059--1||f__WRAX01--1||f__Xanthobacteraceae--69:capture_genus_counter=g__Allorhizobium--1||g__Aminidesulfovibrio--2||g__Aquabacterium_A--1||g__Aquitalea--2||g__Azonexus--7||g__Azospirillum--1||g__Blastococcus--2||g__Bradyrhizobium--66||g__Caulobacter--1||g__Cellulomonas--2||g__Dongia--1||g__Duganella--1||g__Geomesophilobacter--1||g__Natrialba--4||g__Pectobacterium--4||g__Pseudolabrys--2||g__Pseudomonas_E--3||g__Roseiarcus--1||g__S144-34--4||g__SCUB01--1||g__SZUA-370--1||g__Shewanella--1||g__Sideroxydans--4||g__Solidesulfovibrio--6||g__Stappia--2||g__Telmatospirillum--2||g__Tistlia--1||g__WRAC01--1:capture_order_counter=o__Actinomycetales--2||o__Azospirillales--1||o__Burkholderiales--15||o__Caulobacterales--1||o__Desulfovibrionales--8||o__Dongiales--1||o__Enterobacterales--5||o__Geobacterales--1||o__Halobacteriales--4||o__Kiloniellales--1||o__Lachnospirales--1||o__Mycobacteriales--2||o__Pseudomonadales--3||o__Rhizobiales--73||o__Rhodospirillales--2||o__S144-34--4||o__Treponematales--1:capture_phylum_counter=p__Actinobacteriota--4||p__Desulfobacterota--1||p__Desulfobacterota_I--8||p__Firmicutes_A--1||p__Halobacteriota--4||p__Proteobacteria--106||p__Spirochaetota--1:capture_species_counter=s__Allorhizobium vitis_D--1||s__Aminidesulfovibrio sp002382645--2||s__Aquabacterium_A sp017999135--1||s__Aquitalea sp003693445--2||s__Azonexus sp002470165--7||s__Azospirillum oleiclasticum--1||s__Blastococcus saxobsidens--2||s__Bradyrhizobium algeriense--1||s__Bradyrhizobium australiense--6||s__Bradyrhizobium icense--10||s__Bradyrhizobium jicamae--10||s__Bradyrhizobium lablabi--1||s__Bradyrhizobium sp009930815--7||s__Bradyrhizobium sp018130065--1||s__Bradyrhizobium sp018130385--7||s__Bradyrhizobium sp018398895--5||s__Bradyrhizobium sp018596315--16||s__Bradyrhizobium valentinum--2||s__Caulobacter sp002742625--1||s__Cellulomonas persica--2||s__Dongia sp016794165--1||s__Duganella sacchari--1||s__Geomesophilobacter sediminis--1||s__Natrialba chahannaoensis--1||s__Natrialba sp001861355--3||s__Pectobacterium betavasculorum--1||s__Pectobacterium brasiliense_A--1||s__Pectobacterium sp013449375--2||s__Pseudolabrys sp003133345--1||s__Pseudolabrys sp018242205--1||s__Pseudomonas_E entomophila--1||s__Pseudomonas_E sp009799925--1||s__Pseudomonas_E sp900589395--1||s__Roseiarcus sp009765995--1||s__S144-34 sp015494165--4||s__SCUB01 sp004297465--1||s__SZUA-370 sp018816345--1||s__Shewanella sp007004545--1||s__Sideroxydans sp003445795--4||s__Solidesulfovibrio magneticus_B--6||s__Stappia stellulata--2||s__Telmatospirillum sp013349665--2||s__Tistlia consotensis--1||s__WRAC01 sp009780415--1:evalue_avg=6.39024390243905e-33:evalue_max=2.62e-31:evalue_min=2.41e-65:evalue_std=4.091752561481479e-32:evalue_sum=2.6200000000000106e-31:gapopen_avg=0.12195121951219512:gapopen_max=1.0:gapopen_min=0.0:gapopen_std=0.33129457822453967:gapopen_sum=5.0:gtdb_class_counter=c__Alphaproteobacteria--25:gtdb_domain_counter=d__Bacteria--25:gtdb_family_counter=f__Xanthobacteraceae--25:gtdb_genus_counter=g__Bradyrhizobium--25:gtdb_order_counter=o__Rhizobiales--25:gtdb_phylum_counter=p__Proteobacteria--25:gtdb_species_counter=s__Bradyrhizobium algeriense--1||s__Bradyrhizobium archetypum--1||s__Bradyrhizobium australiense--1||s__Bradyrhizobium icense--1||s__Bradyrhizobium jicamae--1||s__Bradyrhizobium jicamae_A--1||s__Bradyrhizobium jicamae_B--1||s__Bradyrhizobium lablabi--1||s__Bradyrhizobium lablabi_D--1||s__Bradyrhizobium murdochi--1||s__Bradyrhizobium paxllaeri--1||s__Bradyrhizobium retamae--1||s__Bradyrhizobium sp001693485--1||s__Bradyrhizobium sp009930815--1||s__Bradyrhizobium sp016219575--1||s__Bradyrhizobium sp017872735--1||s__Bradyrhizobium sp018130065--1||s__Bradyrhizobium sp018130145--1||s__Bradyrhizobium sp018130165--1||s__Bradyrhizobium sp018130385--1||s__Bradyrhizobium sp018131075--1||s__Bradyrhizobium sp018398875--1||s__Bradyrhizobium sp018398895--1||s__Bradyrhizobium sp018596315--1||s__Bradyrhizobium valentinum--1:heptad_counter=MCP-38H--150:lbd_counter=Cache_3-Cache_2--6:lca_tree=g__Bradyrhizobium:length_avg=120.73170731707317:length_max=167.0:length_min=89.0:length_std=17.044096324305233:length_sum=4950.0:mismatch_avg=20.78048780487805:mismatch_max=60.0:mismatch_min=7.0:mismatch_std=9.910883399379571:mismatch_sum=852.0:name=N752666:qcovhsp_avg=98.37317073170732:qcovhsp_max=100.0:qcovhsp_min=95.7:qcovhsp_std=1.0025029651437196:qcovhsp_sum=4033.3:qend_avg=121.95121951219512:qend_max=168.0:qend_min=89.0:qend_std=17.21039107561504:qend_sum=5000.0:qstart_avg=2.292682926829268:qstart_max=3.0:qstart_min=1.0:qstart_std=0.9285446257187748:qstart_sum=94.0:ref_name_counter=GB_GCA_016201045.1_protein.faa_JACQDM010000005.1_168@PF00015_full_PFAM.382.553--2||GB_GCA_019242285.1_protein.faa_JAFAVV010000157.1_5@PF00015_full_PFAM.378.551--36||RS_GCF_000472925.1_protein.faa_NZ_AXAS01000069.1_10@PF00015_full_PFAM.386.556--1||RS_GCF_018131015.1_protein.faa_NZ_JAFCJJ010000030.1_57@PF00015_full_PFAM.378.535--2:scovhsp_avg=70.10731707317072:scovhsp_max=96.5:scovhsp_min=51.4:scovhsp_std=9.54419693436547:scovhsp_sum=2874.3999999999996:send_avg=124.53658536585365:send_max=167.0:send_min=90.0:send_std=16.381540771514153:send_sum=5106.0:sstart_avg=4.853658536585366:sstart_max=52.0:sstart_min=1.0:sstart_std=9.2291954568363:sstart_sum=199.0])0:5e-09[&&NHX:Sample_counter=rhizpot1--56||rhizpot2--6||rhizpot3--32||rhiztom1--10||rhiztom2--7||rhiztom3--15:Type_counter=GTDB--25||capture--126:besthit_avg=83.23658536585366:besthit_max=92.2:besthit_min=63.5:besthit_std=6.047799438537996:besthit_sum=3412.7:bitscore_avg=170.609756097561:bitscore_max=197.0:bitscore_min=109.0:bitscore_std=16.955645149596176:bitscore_sum=6995.0:capture_class_counter=c__Actinomycetia--5||c__Alphaproteobacteria--79||c__Clostridia--1||c__Desulfovibrionia--8||c__Desulfuromonadia--1||c__Gammaproteobacteria--27||c__Halobacteria--4||c__Spirochaetia--1:capture_domain_counter=d__Archaea--4||d__Bacteria--122:capture_family_counter=f__Azospirillaceae--1||f__Beijerinckiaceae--1||f__Burkholderiaceae--2||f__Caulobacteraceae--1||f__Cellulomonadaceae--2||f__Chromobacteriaceae--2||f__DSM-21159--1||f__Desulfovibrionaceae--8||f__Dongiaceae--1||f__Enterobacteriaceae--4||f__Gallionellaceae--4||f__Geobacteraceae--1||f__Geodermatophilaceae--2||f__Magnetospirillaceae--2||f__Motilibacteraceae--1||f__Natrialbaceae--4||f__Pseudomonadaceae--3||f__Rhizobiaceae--1||f__Rhodocyclaceae--7||f__S144-34--4||f__Shewanellaceae--1||f__Stappiaceae--2||f__UBA12059--1||f__WRAX01--1||f__Xanthobacteraceae--69:capture_genus_counter=g__Allorhizobium--1||g__Aminidesulfovibrio--2||g__Aquabacterium_A--1||g__Aquitalea--2||g__Azonexus--7||g__Azospirillum--1||g__Blastococcus--2||g__Bradyrhizobium--66||g__Caulobacter--1||g__Cellulomonas--2||g__Dongia--1||g__Duganella--1||g__Geomesophilobacter--1||g__Motilibacter--1||g__Natrialba--4||g__Pectobacterium--4||g__Pseudolabrys--2||g__Pseudomonas_E--3||g__Roseiarcus--1||g__S144-34--4||g__SCUB01--1||g__SZUA-370--1||g__Shewanella--1||g__Sideroxydans--4||g__Solidesulfovibrio--6||g__Stappia--2||g__Telmatospirillum--2||g__Tistlia--1||g__WRAC01--1:capture_order_counter=o__Actinomycetales--2||o__Azospirillales--1||o__Burkholderiales--15||o__Caulobacterales--1||o__Desulfovibrionales--8||o__Dongiales--1||o__Enterobacterales--5||o__Geobacterales--1||o__Halobacteriales--4||o__Kiloniellales--1||o__Lachnospirales--1||o__Motilibacterales--1||o__Mycobacteriales--2||o__Pseudomonadales--3||o__Rhizobiales--73||o__Rhodospirillales--2||o__S144-34--4||o__Treponematales--1:capture_phylum_counter=p__Actinobacteriota--5||p__Desulfobacterota--1||p__Desulfobacterota_I--8||p__Firmicutes_A--1||p__Halobacteriota--4||p__Proteobacteria--106||p__Spirochaetota--1:capture_species_counter=s__Allorhizobium vitis_D--1||s__Aminidesulfovibrio sp002382645--2||s__Aquabacterium_A sp017999135--1||s__Aquitalea sp003693445--2||s__Azonexus sp002470165--7||s__Azospirillum oleiclasticum--1||s__Blastococcus saxobsidens--2||s__Bradyrhizobium algeriense--1||s__Bradyrhizobium australiense--6||s__Bradyrhizobium icense--10||s__Bradyrhizobium jicamae--10||s__Bradyrhizobium lablabi--1||s__Bradyrhizobium sp009930815--7||s__Bradyrhizobium sp018130065--1||s__Bradyrhizobium sp018130385--7||s__Bradyrhizobium sp018398895--5||s__Bradyrhizobium sp018596315--16||s__Bradyrhizobium valentinum--2||s__Caulobacter sp002742625--1||s__Cellulomonas persica--2||s__Dongia sp016794165--1||s__Duganella sacchari--1||s__Geomesophilobacter sediminis--1||s__Motilibacter rhizosphaerae--1||s__Natrialba chahannaoensis--1||s__Natrialba sp001861355--3||s__Pectobacterium betavasculorum--1||s__Pectobacterium brasiliense_A--1||s__Pectobacterium sp013449375--2||s__Pseudolabrys sp003133345--1||s__Pseudolabrys sp018242205--1||s__Pseudomonas_E entomophila--1||s__Pseudomonas_E sp009799925--1||s__Pseudomonas_E sp900589395--1||s__Roseiarcus sp009765995--1||s__S144-34 sp015494165--4||s__SCUB01 sp004297465--1||s__SZUA-370 sp018816345--1||s__Shewanella sp007004545--1||s__Sideroxydans sp003445795--4||s__Solidesulfovibrio magneticus_B--6||s__Stappia stellulata--2||s__Telmatospirillum sp013349665--2||s__Tistlia consotensis--1||s__WRAC01 sp009780415--1:evalue_avg=6.39024390243905e-33:evalue_max=2.62e-31:evalue_min=2.41e-65:evalue_std=4.091752561481479e-32:evalue_sum=2.6200000000000106e-31:gapopen_avg=0.12195121951219512:gapopen_max=1.0:gapopen_min=0.0:gapopen_std=0.33129457822453967:gapopen_sum=5.0:gtdb_class_counter=c__Alphaproteobacteria--25:gtdb_domain_counter=d__Bacteria--25:gtdb_family_counter=f__Xanthobacteraceae--25:gtdb_genus_counter=g__Bradyrhizobium--25:gtdb_order_counter=o__Rhizobiales--25:gtdb_phylum_counter=p__Proteobacteria--25:gtdb_species_counter=s__Bradyrhizobium algeriense--1||s__Bradyrhizobium archetypum--1||s__Bradyrhizobium australiense--1||s__Bradyrhizobium icense--1||s__Bradyrhizobium jicamae--1||s__Bradyrhizobium jicamae_A--1||s__Bradyrhizobium jicamae_B--1||s__Bradyrhizobium lablabi--1||s__Bradyrhizobium lablabi_D--1||s__Bradyrhizobium murdochi--1||s__Bradyrhizobium paxllaeri--1||s__Bradyrhizobium retamae--1||s__Bradyrhizobium sp001693485--1||s__Bradyrhizobium sp009930815--1||s__Bradyrhizobium sp016219575--1||s__Bradyrhizobium sp017872735--1||s__Bradyrhizobium sp018130065--1||s__Bradyrhizobium sp018130145--1||s__Bradyrhizobium sp018130165--1||s__Bradyrhizobium sp018130385--1||s__Bradyrhizobium sp018131075--1||s__Bradyrhizobium sp018398875--1||s__Bradyrhizobium sp018398895--1||s__Bradyrhizobium sp018596315--1||s__Bradyrhizobium valentinum--1:heptad_counter=MCP-38H--151:lbd_counter=Cache_3-Cache_2--6:lca_tree=g__Bradyrhizobium:length_avg=120.73170731707317:length_max=167.0:length_min=89.0:length_std=17.044096324305233:length_sum=4950.0:mismatch_avg=20.78048780487805:mismatch_max=60.0:mismatch_min=7.0:mismatch_std=9.910883399379571:mismatch_sum=852.0:name=N752667:qcovhsp_avg=98.37317073170732:qcovhsp_max=100.0:qcovhsp_min=95.7:qcovhsp_std=1.0025029651437196:qcovhsp_sum=4033.3:qend_avg=121.95121951219512:qend_max=168.0:qend_min=89.0:qend_std=17.21039107561504:qend_sum=5000.0:qstart_avg=2.292682926829268:qstart_max=3.0:qstart_min=1.0:qstart_std=0.9285446257187748:qstart_sum=94.0:ref_name_counter=GB_GCA_016201045.1_protein.faa_JACQDM010000005.1_168@PF00015_full_PFAM.382.553--2||GB_GCA_019242285.1_protein.faa_JAFAVV010000157.1_5@PF00015_full_PFAM.378.551--36||RS_GCF_000472925.1_protein.faa_NZ_AXAS01000069.1_10@PF00015_full_PFAM.386.556--1||RS_GCF_018131015.1_protein.faa_NZ_JAFCJJ010000030.1_57@PF00015_full_PFAM.378.535--2:scovhsp_avg=70.10731707317072:scovhsp_max=96.5:scovhsp_min=51.4:scovhsp_std=9.54419693436547:scovhsp_sum=2874.3999999999996:send_avg=124.53658536585365:send_max=167.0:send_min=90.0:send_std=16.381540771514153:send_sum=5106.0:sstart_avg=4.853658536585366:sstart_max=52.0:sstart_min=1.0:sstart_std=9.2291954568363:sstart_sum=199.0],0cc520f1-363e-4aa5-ae94-fe60c929ddd2_4@MCPsignal.412.487:0.0322722[&&NHX:Sample=rhizpot2:Type=capture:capture_class=c__Gammaproteobacteria:capture_domain=d__Bacteria:capture_family=f__Gallionellaceae:capture_genus=g__Sideroxydans:capture_order=o__Burkholderiales:capture_phylum=p__Proteobacteria:capture_species=s__Sideroxydans sp003445795:heptad=MCP-38H])0:5e-09[&&NHX:Sample_counter=rhizpot1--56||rhizpot2--7||rhizpot3--32||rhiztom1--10||rhiztom2--7||rhiztom3--15:Type_counter=GTDB--25||capture--127:besthit_avg=83.23658536585366:besthit_max=92.2:besthit_min=63.5:besthit_std=6.047799438537996:besthit_sum=3412.7:bitscore_avg=170.609756097561:bitscore_max=197.0:bitscore_min=109.0:bitscore_std=16.955645149596176:bitscore_sum=6995.0:capture_class_counter=c__Actinomycetia--5||c__Alphaproteobacteria--79||c__Clostridia--1||c__Desulfovibrionia--8||c__Desulfuromonadia--1||c__Gammaproteobacteria--28||c__Halobacteria--4||c__Spirochaetia--1:capture_domain_counter=d__Archaea--4||d__Bacteria--123:capture_family_counter=f__Azospirillaceae--1||f__Beijerinckiaceae--1||f__Burkholderiaceae--2||f__Caulobacteraceae--1||f__Cellulomonadaceae--2||f__Chromobacteriaceae--2||f__DSM-21159--1||f__Desulfovibrionaceae--8||f__Dongiaceae--1||f__Enterobacteriaceae--4||f__Gallionellaceae--5||f__Geobacteraceae--1||f__Geodermatophilaceae--2||f__Magnetospirillaceae--2||f__Motilibacteraceae--1||f__Natrialbaceae--4||f__Pseudomonadaceae--3||f__Rhizobiaceae--1||f__Rhodocyclaceae--7||f__S144-34--4||f__Shewanellaceae--1||f__Stappiaceae--2||f__UBA12059--1||f__WRAX01--1||f__Xanthobacteraceae--69:capture_genus_counter=g__Allorhizobium--1||g__Aminidesulfovibrio--2||g__Aquabacterium_A--1||g__Aquitalea--2||g__Azonexus--7||g__Azospirillum--1||g__Blastococcus--2||g__Bradyrhizobium--66||g__Caulobacter--1||g__Cellulomonas--2||g__Dongia--1||g__Duganella--1||g__Geomesophilobacter--1||g__Motilibacter--1||g__Natrialba--4||g__Pectobacterium--4||g__Pseudolabrys--2||g__Pseudomonas_E--3||g__Roseiarcus--1||g__S144-34--4||g__SCUB01--1||g__SZUA-370--1||g__Shewanella--1||g__Sideroxydans--5||g__Solidesulfovibrio--6||g__Stappia--2||g__Telmatospirillum--2||g__Tistlia--1||g__WRAC01--1:capture_order_counter=o__Actinomycetales--2||o__Azospirillales--1||o__Burkholderiales--16||o__Caulobacterales--1||o__Desulfovibrionales--8||o__Dongiales--1||o__Enterobacterales--5||o__Geobacterales--1||o__Halobacteriales--4||o__Kiloniellales--1||o__Lachnospirales--1||o__Motilibacterales--1||o__Mycobacteriales--2||o__Pseudomonadales--3||o__Rhizobiales--73||o__Rhodospirillales--2||o__S144-34--4||o__Treponematales--1:capture_phylum_counter=p__Actinobacteriota--5||p__Desulfobacterota--1||p__Desulfobacterota_I--8||p__Firmicutes_A--1||p__Halobacteriota--4||p__Proteobacteria--107||p__Spirochaetota--1:capture_species_counter=s__Allorhizobium vitis_D--1||s__Aminidesulfovibrio sp002382645--2||s__Aquabacterium_A sp017999135--1||s__Aquitalea sp003693445--2||s__Azonexus sp002470165--7||s__Azospirillum oleiclasticum--1||s__Blastococcus saxobsidens--2||s__Bradyrhizobium algeriense--1||s__Bradyrhizobium australiense--6||s__Bradyrhizobium icense--10||s__Bradyrhizobium jicamae--10||s__Bradyrhizobium lablabi--1||s__Bradyrhizobium sp009930815--7||s__Bradyrhizobium sp018130065--1||s__Bradyrhizobium sp018130385--7||s__Bradyrhizobium sp018398895--5||s__Bradyrhizobium sp018596315--16||s__Bradyrhizobium valentinum--2||s__Caulobacter sp002742625--1||s__Cellulomonas persica--2||s__Dongia sp016794165--1||s__Duganella sacchari--1||s__Geomesophilobacter sediminis--1||s__Motilibacter rhizosphaerae--1||s__Natrialba chahannaoensis--1||s__Natrialba sp001861355--3||s__Pectobacterium betavasculorum--1||s__Pectobacterium brasiliense_A--1||s__Pectobacterium sp013449375--2||s__Pseudolabrys sp003133345--1||s__Pseudolabrys sp018242205--1||s__Pseudomonas_E entomophila--1||s__Pseudomonas_E sp009799925--1||s__Pseudomonas_E sp900589395--1||s__Roseiarcus sp009765995--1||s__S144-34 sp015494165--4||s__SCUB01 sp004297465--1||s__SZUA-370 sp018816345--1||s__Shewanella sp007004545--1||s__Sideroxydans sp003445795--5||s__Solidesulfovibrio magneticus_B--6||s__Stappia stellulata--2||s__Telmatospirillum sp013349665--2||s__Tistlia consotensis--1||s__WRAC01 sp009780415--1:evalue_avg=6.39024390243905e-33:evalue_max=2.62e-31:evalue_min=2.41e-65:evalue_std=4.091752561481479e-32:evalue_sum=2.6200000000000106e-31:gapopen_avg=0.12195121951219512:gapopen_max=1.0:gapopen_min=0.0:gapopen_std=0.33129457822453967:gapopen_sum=5.0:gtdb_class_counter=c__Alphaproteobacteria--25:gtdb_domain_counter=d__Bacteria--25:gtdb_family_counter=f__Xanthobacteraceae--25:gtdb_genus_counter=g__Bradyrhizobium--25:gtdb_order_counter=o__Rhizobiales--25:gtdb_phylum_counter=p__Proteobacteria--25:gtdb_species_counter=s__Bradyrhizobium algeriense--1||s__Bradyrhizobium archetypum--1||s__Bradyrhizobium australiense--1||s__Bradyrhizobium icense--1||s__Bradyrhizobium jicamae--1||s__Bradyrhizobium jicamae_A--1||s__Bradyrhizobium jicamae_B--1||s__Bradyrhizobium lablabi--1||s__Bradyrhizobium lablabi_D--1||s__Bradyrhizobium murdochi--1||s__Bradyrhizobium paxllaeri--1||s__Bradyrhizobium retamae--1||s__Bradyrhizobium sp001693485--1||s__Bradyrhizobium sp009930815--1||s__Bradyrhizobium sp016219575--1||s__Bradyrhizobium sp017872735--1||s__Bradyrhizobium sp018130065--1||s__Bradyrhizobium sp018130145--1||s__Bradyrhizobium sp018130165--1||s__Bradyrhizobium sp018130385--1||s__Bradyrhizobium sp018131075--1||s__Bradyrhizobium sp018398875--1||s__Bradyrhizobium sp018398895--1||s__Bradyrhizobium sp018596315--1||s__Bradyrhizobium valentinum--1:heptad_counter=MCP-38H--152:lbd_counter=Cache_3-Cache_2--6:lca_tree=g__Bradyrhizobium:length_avg=120.73170731707317:length_max=167.0:length_min=89.0:length_std=17.044096324305233:length_sum=4950.0:mismatch_avg=20.78048780487805:mismatch_max=60.0:mismatch_min=7.0:mismatch_std=9.910883399379571:mismatch_sum=852.0:name=N752669:qcovhsp_avg=98.37317073170732:qcovhsp_max=100.0:qcovhsp_min=95.7:qcovhsp_std=1.0025029651437196:qcovhsp_sum=4033.3:qend_avg=121.95121951219512:qend_max=168.0:qend_min=89.0:qend_std=17.21039107561504:qend_sum=5000.0:qstart_avg=2.292682926829268:qstart_max=3.0:qstart_min=1.0:qstart_std=0.9285446257187748:qstart_sum=94.0:ref_name_counter=GB_GCA_016201045.1_protein.faa_JACQDM010000005.1_168@PF00015_full_PFAM.382.553--2||GB_GCA_019242285.1_protein.faa_JAFAVV010000157.1_5@PF00015_full_PFAM.378.551--36||RS_GCF_000472925.1_protein.faa_NZ_AXAS01000069.1_10@PF00015_full_PFAM.386.556--1||RS_GCF_018131015.1_protein.faa_NZ_JAFCJJ010000030.1_57@PF00015_full_PFAM.378.535--2:scovhsp_avg=70.10731707317072:scovhsp_max=96.5:scovhsp_min=51.4:scovhsp_std=9.54419693436547:scovhsp_sum=2874.3999999999996:send_avg=124.53658536585365:send_max=167.0:send_min=90.0:send_std=16.381540771514153:send_sum=5106.0:sstart_avg=4.853658536585366:sstart_max=52.0:sstart_min=1.0:sstart_std=9.2291954568363:sstart_sum=199.0],d988c35a-7fda-4af6-8610-a1d87ca8a2ba_4@MCPsignal.147.210:5e-09[&&NHX:Sample=rhizpot1:Type=capture:capture_class=c__Alphaproteobacteria:capture_domain=d__Bacteria:capture_family=f__Sphingomonadaceae:capture_genus=g__Novosphingobium:capture_order=o__Sphingomonadales:capture_phylum=p__Proteobacteria:capture_species=s__Novosphingobium nitrogenifigens:heptad=MCP-38H])0:5e-09[&&NHX:Sample_counter=rhizpot1--57||rhizpot2--7||rhizpot3--32||rhiztom1--10||rhiztom2--7||rhiztom3--15:Type_counter=GTDB--25||capture--128:besthit_avg=83.23658536585366:besthit_max=92.2:besthit_min=63.5:besthit_std=6.047799438537996:besthit_sum=3412.7:bitscore_avg=170.609756097561:bitscore_max=197.0:bitscore_min=109.0:bitscore_std=16.955645149596176:bitscore_sum=6995.0:capture_class_counter=c__Actinomycetia--5||c__Alphaproteobacteria--80||c__Clostridia--1||c__Desulfovibrionia--8||c__Desulfuromonadia--1||c__Gammaproteobacteria--28||c__Halobacteria--4||c__Spirochaetia--1:capture_domain_counter=d__Archaea--4||d__Bacteria--124:capture_family_counter=f__Azospirillaceae--1||f__Beijerinckiaceae--1||f__Burkholderiaceae--2||f__Caulobacteraceae--1||f__Cellulomonadaceae--2||f__Chromobacteriaceae--2||f__DSM-21159--1||f__Desulfovibrionaceae--8||f__Dongiaceae--1||f__Enterobacteriaceae--4||f__Gallionellaceae--5||f__Geobacteraceae--1||f__Geodermatophilaceae--2||f__Magnetospirillaceae--2||f__Motilibacteraceae--1||f__Natrialbaceae--4||f__Pseudomonadaceae--3||f__Rhizobiaceae--1||f__Rhodocyclaceae--7||f__S144-34--4||f__Shewanellaceae--1||f__Sphingomonadaceae--1||f__Stappiaceae--2||f__UBA12059--1||f__WRAX01--1||f__Xanthobacteraceae--69:capture_genus_counter=g__Allorhizobium--1||g__Aminidesulfovibrio--2||g__Aquabacterium_A--1||g__Aquitalea--2||g__Azonexus--7||g__Azospirillum--1||g__Blastococcus--2||g__Bradyrhizobium--66||g__Caulobacter--1||g__Cellulomonas--2||g__Dongia--1||g__Duganella--1||g__Geomesophilobacter--1||g__Motilibacter--1||g__Natrialba--4||g__Novosphingobium--1||g__Pectobacterium--4||g__Pseudolabrys--2||g__Pseudomonas_E--3||g__Roseiarcus--1||g__S144-34--4||g__SCUB01--1||g__SZUA-370--1||g__Shewanella--1||g__Sideroxydans--5||g__Solidesulfovibrio--6||g__Stappia--2||g__Telmatospirillum--2||g__Tistlia--1||g__WRAC01--1:capture_order_counter=o__Actinomycetales--2||o__Azospirillales--1||o__Burkholderiales--16||o__Caulobacterales--1||o__Desulfovibrionales--8||o__Dongiales--1||o__Enterobacterales--5||o__Geobacterales--1||o__Halobacteriales--4||o__Kiloniellales--1||o__Lachnospirales--1||o__Motilibacterales--1||o__Mycobacteriales--2||o__Pseudomonadales--3||o__Rhizobiales--73||o__Rhodospirillales--2||o__S144-34--4||o__Sphingomonadales--1||o__Treponematales--1:capture_phylum_counter=p__Actinobacteriota--5||p__Desulfobacterota--1||p__Desulfobacterota_I--8||p__Firmicutes_A--1||p__Halobacteriota--4||p__Proteobacteria--108||p__Spirochaetota--1:capture_species_counter=s__Allorhizobium vitis_D--1||s__Aminidesulfovibrio sp002382645--2||s__Aquabacterium_A sp017999135--1||s__Aquitalea sp003693445--2||s__Azonexus sp002470165--7||s__Azospirillum oleiclasticum--1||s__Blastococcus saxobsidens--2||s__Bradyrhizobium algeriense--1||s__Bradyrhizobium australiense--6||s__Bradyrhizobium icense--10||s__Bradyrhizobium jicamae--10||s__Bradyrhizobium lablabi--1||s__Bradyrhizobium sp009930815--7||s__Bradyrhizobium sp018130065--1||s__Bradyrhizobium sp018130385--7||s__Bradyrhizobium sp018398895--5||s__Bradyrhizobium sp018596315--16||s__Bradyrhizobium valentinum--2||s__Caulobacter sp002742625--1||s__Cellulomonas persica--2||s__Dongia sp016794165--1||s__Duganella sacchari--1||s__Geomesophilobacter sediminis--1||s__Motilibacter rhizosphaerae--1||s__Natrialba chahannaoensis--1||s__Natrialba sp001861355--3||s__Novosphingobium nitrogenifigens--1||s__Pectobacterium betavasculorum--1||s__Pectobacterium brasiliense_A--1||s__Pectobacterium sp013449375--2||s__Pseudolabrys sp003133345--1||s__Pseudolabrys sp018242205--1||s__Pseudomonas_E entomophila--1||s__Pseudomonas_E sp009799925--1||s__Pseudomonas_E sp900589395--1||s__Roseiarcus sp009765995--1||s__S144-34 sp015494165--4||s__SCUB01 sp004297465--1||s__SZUA-370 sp018816345--1||s__Shewanella sp007004545--1||s__Sideroxydans sp003445795--5||s__Solidesulfovibrio magneticus_B--6||s__Stappia stellulata--2||s__Telmatospirillum sp013349665--2||s__Tistlia consotensis--1||s__WRAC01 sp009780415--1:evalue_avg=6.39024390243905e-33:evalue_max=2.62e-31:evalue_min=2.41e-65:evalue_std=4.091752561481479e-32:evalue_sum=2.6200000000000106e-31:gapopen_avg=0.12195121951219512:gapopen_max=1.0:gapopen_min=0.0:gapopen_std=0.33129457822453967:gapopen_sum=5.0:gtdb_class_counter=c__Alphaproteobacteria--25:gtdb_domain_counter=d__Bacteria--25:gtdb_family_counter=f__Xanthobacteraceae--25:gtdb_genus_counter=g__Bradyrhizobium--25:gtdb_order_counter=o__Rhizobiales--25:gtdb_phylum_counter=p__Proteobacteria--25:gtdb_species_counter=s__Bradyrhizobium algeriense--1||s__Bradyrhizobium archetypum--1||s__Bradyrhizobium australiense--1||s__Bradyrhizobium icense--1||s__Bradyrhizobium jicamae--1||s__Bradyrhizobium jicamae_A--1||s__Bradyrhizobium jicamae_B--1||s__Bradyrhizobium lablabi--1||s__Bradyrhizobium lablabi_D--1||s__Bradyrhizobium murdochi--1||s__Bradyrhizobium paxllaeri--1||s__Bradyrhizobium retamae--1||s__Bradyrhizobium sp001693485--1||s__Bradyrhizobium sp009930815--1||s__Bradyrhizobium sp016219575--1||s__Bradyrhizobium sp017872735--1||s__Bradyrhizobium sp018130065--1||s__Bradyrhizobium sp018130145--1||s__Bradyrhizobium sp018130165--1||s__Bradyrhizobium sp018130385--1||s__Bradyrhizobium sp018131075--1||s__Bradyrhizobium sp018398875--1||s__Bradyrhizobium sp018398895--1||s__Bradyrhizobium sp018596315--1||s__Bradyrhizobium valentinum--1:heptad_counter=MCP-38H--153:lbd_counter=Cache_3-Cache_2--6:lca_tree=g__Bradyrhizobium:length_avg=120.73170731707317:length_max=167.0:length_min=89.0:length_std=17.044096324305233:length_sum=4950.0:mismatch_avg=20.78048780487805:mismatch_max=60.0:mismatch_min=7.0:mismatch_std=9.910883399379571:mismatch_sum=852.0:name=N752671:qcovhsp_avg=98.37317073170732:qcovhsp_max=100.0:qcovhsp_min=95.7:qcovhsp_std=1.0025029651437196:qcovhsp_sum=4033.3:qend_avg=121.95121951219512:qend_max=168.0:qend_min=89.0:qend_std=17.21039107561504:qend_sum=5000.0:qstart_avg=2.292682926829268:qstart_max=3.0:qstart_min=1.0:qstart_std=0.9285446257187748:qstart_sum=94.0:ref_name_counter=GB_GCA_016201045.1_protein.faa_JACQDM010000005.1_168@PF00015_full_PFAM.382.553--2||GB_GCA_019242285.1_protein.faa_JAFAVV010000157.1_5@PF00015_full_PFAM.378.551--36||RS_GCF_000472925.1_protein.faa_NZ_AXAS01000069.1_10@PF00015_full_PFAM.386.556--1||RS_GCF_018131015.1_protein.faa_NZ_JAFCJJ010000030.1_57@PF00015_full_PFAM.378.535--2:scovhsp_avg=70.10731707317072:scovhsp_max=96.5:scovhsp_min=51.4:scovhsp_std=9.54419693436547:scovhsp_sum=2874.3999999999996:send_avg=124.53658536585365:send_max=167.0:send_min=90.0:send_std=16.381540771514153:send_sum=5106.0:sstart_avg=4.853658536585366:sstart_max=52.0:sstart_min=1.0:sstart_std=9.2291954568363:sstart_sum=199.0],6f3458ff-7c50-4997-9ec8-8250c643d38f_3@MCPsignal.130.236:5e-09[&&NHX:Sample=rhizpot1:Type=capture:besthit=88.5:bitscore=159.0:capture_class=c__Alphaproteobacteria:capture_domain=d__Bacteria:capture_family=f__Xanthobacteraceae:capture_genus=g__Bradyrhizobium:capture_order=o__Rhizobiales:capture_phylum=p__Proteobacteria:capture_species=s__Bradyrhizobium icense:evalue=6.75e-51:gapopen=0.0:heptad=MCP-38H:length=104.0:mismatch=12.0:qcovhsp=98.1:qend=106.0:qstart=3.0:ref_name=GB_GCA_019242285.1_protein.faa_JAFAVV010000157.1_5@PF00015_full_PFAM.378.551:scovhsp=60.1:send=104.0:sstart=1.0])0:5e-09[&&NHX:Sample_counter=rhizpot1--58||rhizpot2--7||rhizpot3--32||rhiztom1--10||rhiztom2--7||rhiztom3--15:Type_counter=GTDB--25||capture--129:besthit_avg=83.36190476190477:besthit_max=92.2:besthit_min=63.5:besthit_std=6.028548034588646:besthit_sum=3501.2000000000003:bitscore_avg=170.33333333333334:bitscore_max=197.0:bitscore_min=109.0:bitscore_std=16.84313085238517:bitscore_sum=7154.0:capture_class_counter=c__Actinomycetia--5||c__Alphaproteobacteria--81||c__Clostridia--1||c__Desulfovibrionia--8||c__Desulfuromonadia--1||c__Gammaproteobacteria--28||c__Halobacteria--4||c__Spirochaetia--1:capture_domain_counter=d__Archaea--4||d__Bacteria--125:capture_family_counter=f__Azospirillaceae--1||f__Beijerinckiaceae--1||f__Burkholderiaceae--2||f__Caulobacteraceae--1||f__Cellulomonadaceae--2||f__Chromobacteriaceae--2||f__DSM-21159--1||f__Desulfovibrionaceae--8||f__Dongiaceae--1||f__Enterobacteriaceae--4||f__Gallionellaceae--5||f__Geobacteraceae--1||f__Geodermatophilaceae--2||f__Magnetospirillaceae--2||f__Motilibacteraceae--1||f__Natrialbaceae--4||f__Pseudomonadaceae--3||f__Rhizobiaceae--1||f__Rhodocyclaceae--7||f__S144-34--4||f__Shewanellaceae--1||f__Sphingomonadaceae--1||f__Stappiaceae--2||f__UBA12059--1||f__WRAX01--1||f__Xanthobacteraceae--70:capture_genus_counter=g__Allorhizobium--1||g__Aminidesulfovibrio--2||g__Aquabacterium_A--1||g__Aquitalea--2||g__Azonexus--7||g__Azospirillum--1||g__Blastococcus--2||g__Bradyrhizobium--67||g__Caulobacter--1||g__Cellulomonas--2||g__Dongia--1||g__Duganella--1||g__Geomesophilobacter--1||g__Motilibacter--1||g__Natrialba--4||g__Novosphingobium--1||g__Pectobacterium--4||g__Pseudolabrys--2||g__Pseudomonas_E--3||g__Roseiarcus--1||g__S144-34--4||g__SCUB01--1||g__SZUA-370--1||g__Shewanella--1||g__Sideroxydans--5||g__Solidesulfovibrio--6||g__Stappia--2||g__Telmatospirillum--2||g__Tistlia--1||g__WRAC01--1:capture_order_counter=o__Actinomycetales--2||o__Azospirillales--1||o__Burkholderiales--16||o__Caulobacterales--1||o__Desulfovibrionales--8||o__Dongiales--1||o__Enterobacterales--5||o__Geobacterales--1||o__Halobacteriales--4||o__Kiloniellales--1||o__Lachnospirales--1||o__Motilibacterales--1||o__Mycobacteriales--2||o__Pseudomonadales--3||o__Rhizobiales--74||o__Rhodospirillales--2||o__S144-34--4||o__Sphingomonadales--1||o__Treponematales--1:capture_phylum_counter=p__Actinobacteriota--5||p__Desulfobacterota--1||p__Desulfobacterota_I--8||p__Firmicutes_A--1||p__Halobacteriota--4||p__Proteobacteria--109||p__Spirochaetota--1:capture_species_counter=s__Allorhizobium vitis_D--1||s__Aminidesulfovibrio sp002382645--2||s__Aquabacterium_A sp017999135--1||s__Aquitalea sp003693445--2||s__Azonexus sp002470165--7||s__Azospirillum oleiclasticum--1||s__Blastococcus saxobsidens--2||s__Bradyrhizobium algeriense--1||s__Bradyrhizobium australiense--6||s__Bradyrhizobium icense--11||s__Bradyrhizobium jicamae--10||s__Bradyrhizobium lablabi--1||s__Bradyrhizobium sp009930815--7||s__Bradyrhizobium sp018130065--1||s__Bradyrhizobium sp018130385--7||s__Bradyrhizobium sp018398895--5||s__Bradyrhizobium sp018596315--16||s__Bradyrhizobium valentinum--2||s__Caulobacter sp002742625--1||s__Cellulomonas persica--2||s__Dongia sp016794165--1||s__Duganella sacchari--1||s__Geomesophilobacter sediminis--1||s__Motilibacter rhizosphaerae--1||s__Natrialba chahannaoensis--1||s__Natrialba sp001861355--3||s__Novosphingobium nitrogenifigens--1||s__Pectobacterium betavasculorum--1||s__Pectobacterium brasiliense_A--1||s__Pectobacterium sp013449375--2||s__Pseudolabrys sp003133345--1||s__Pseudolabrys sp018242205--1||s__Pseudomonas_E entomophila--1||s__Pseudomonas_E sp009799925--1||s__Pseudomonas_E sp900589395--1||s__Roseiarcus sp009765995--1||s__S144-34 sp015494165--4||s__SCUB01 sp004297465--1||s__SZUA-370 sp018816345--1||s__Shewanella sp007004545--1||s__Sideroxydans sp003445795--5||s__Solidesulfovibrio magneticus_B--6||s__Stappia stellulata--2||s__Telmatospirillum sp013349665--2||s__Tistlia consotensis--1||s__WRAC01 sp009780415--1:evalue_avg=6.238095238095263e-33:evalue_max=2.62e-31:evalue_min=2.41e-65:evalue_std=4.042747769006808e-32:evalue_sum=2.6200000000000106e-31:gapopen_avg=0.11904761904761904:gapopen_max=1.0:gapopen_min=0.0:gapopen_std=0.32777006756156785:gapopen_sum=5.0:gtdb_class_counter=c__Alphaproteobacteria--25:gtdb_domain_counter=d__Bacteria--25:gtdb_family_counter=f__Xanthobacteraceae--25:gtdb_genus_counter=g__Bradyrhizobium--25:gtdb_order_counter=o__Rhizobiales--25:gtdb_phylum_counter=p__Proteobacteria--25:gtdb_species_counter=s__Bradyrhizobium algeriense--1||s__Bradyrhizobium archetypum--1||s__Bradyrhizobium australiense--1||s__Bradyrhizobium icense--1||s__Bradyrhizobium jicamae--1||s__Bradyrhizobium jicamae_A--1||s__Bradyrhizobium jicamae_B--1||s__Bradyrhizobium lablabi--1||s__Bradyrhizobium lablabi_D--1||s__Bradyrhizobium murdochi--1||s__Bradyrhizobium paxllaeri--1||s__Bradyrhizobium retamae--1||s__Bradyrhizobium sp001693485--1||s__Bradyrhizobium sp009930815--1||s__Bradyrhizobium sp016219575--1||s__Bradyrhizobium sp017872735--1||s__Bradyrhizobium sp018130065--1||s__Bradyrhizobium sp018130145--1||s__Bradyrhizobium sp018130165--1||s__Bradyrhizobium sp018130385--1||s__Bradyrhizobium sp018131075--1||s__Bradyrhizobium sp018398875--1||s__Bradyrhizobium sp018398895--1||s__Bradyrhizobium sp018596315--1||s__Bradyrhizobium valentinum--1:heptad_counter=MCP-38H--154:lbd_counter=Cache_3-Cache_2--6:lca_tree=g__Bradyrhizobium:length_avg=120.33333333333333:length_max=167.0:length_min=89.0:length_std=17.03177327271028:length_sum=5054.0:mismatch_avg=20.571428571428573:mismatch_max=60.0:mismatch_min=7.0:mismatch_std=9.882585958466581:mismatch_sum=864.0:name=N752673:qcovhsp_avg=98.36666666666666:qcovhsp_max=100.0:qcovhsp_min=95.7:qcovhsp_std=0.9910985938665369:qcovhsp_sum=4131.4:qend_avg=121.57142857142857:qend_max=168.0:qend_min=89.0:qend_std=17.176476905495417:qend_sum=5106.0:qstart_avg=2.3095238095238093:qstart_max=3.0:qstart_min=1.0:qstart_std=0.9236221178016747:qstart_sum=97.0:ref_name_counter=GB_GCA_016201045.1_protein.faa_JACQDM010000005.1_168@PF00015_full_PFAM.382.553--2||GB_GCA_019242285.1_protein.faa_JAFAVV010000157.1_5@PF00015_full_PFAM.378.551--37||RS_GCF_000472925.1_protein.faa_NZ_AXAS01000069.1_10@PF00015_full_PFAM.386.556--1||RS_GCF_018131015.1_protein.faa_NZ_JAFCJJ010000030.1_57@PF00015_full_PFAM.378.535--2:scovhsp_avg=69.8690476190476:scovhsp_max=96.5:scovhsp_min=51.4:scovhsp_std=9.552716076420438:scovhsp_sum=2934.4999999999995:send_avg=124.04761904761905:send_max=167.0:send_min=90.0:send_std=16.487914836516282:send_sum=5210.0:sstart_avg=4.761904761904762:sstart_max=52.0:sstart_min=1.0:sstart_std=9.135322824764307:sstart_sum=200.0])0:5e-09[&&NHX:Sample_counter=rhizpot1--58||rhizpot2--7||rhizpot3--33||rhiztom1--10||rhiztom2--7||rhiztom3--15:Type_counter=GTDB--25||capture--130:besthit_avg=83.53953488372093:besthit_max=92.2:besthit_min=63.5:besthit_std=6.069170318086702:besthit_sum=3592.2:bitscore_avg=169.67441860465115:bitscore_max=197.0:bitscore_min=109.0:bitscore_std=17.193189308051686:bitscore_sum=7296.0:capture_class_counter=c__Actinomycetia--5||c__Alphaproteobacteria--82||c__Clostridia--1||c__Desulfovibrionia--8||c__Desulfuromonadia--1||c__Gammaproteobacteria--28||c__Halobacteria--4||c__Spirochaetia--1:capture_domain_counter=d__Archaea--4||d__Bacteria--126:capture_family_counter=f__Azospirillaceae--1||f__Beijerinckiaceae--1||f__Burkholderiaceae--2||f__Caulobacteraceae--1||f__Cellulomonadaceae--2||f__Chromobacteriaceae--2||f__DSM-21159--1||f__Desulfovibrionaceae--8||f__Dongiaceae--1||f__Enterobacteriaceae--4||f__Gallionellaceae--5||f__Geobacteraceae--1||f__Geodermatophilaceae--2||f__Magnetospirillaceae--2||f__Motilibacteraceae--1||f__Natrialbaceae--4||f__Pseudomonadaceae--3||f__Rhizobiaceae--1||f__Rhodocyclaceae--7||f__S144-34--4||f__Shewanellaceae--1||f__Sphingomonadaceae--1||f__Stappiaceae--2||f__UBA12059--1||f__WRAX01--1||f__Xanthobacteraceae--71:capture_genus_counter=g__Allorhizobium--1||g__Aminidesulfovibrio--2||g__Aquabacterium_A--1||g__Aquitalea--2||g__Azonexus--7||g__Azospirillum--1||g__Blastococcus--2||g__Bradyrhizobium--68||g__Caulobacter--1||g__Cellulomonas--2||g__Dongia--1||g__Duganella--1||g__Geomesophilobacter--1||g__Motilibacter--1||g__Natrialba--4||g__Novosphingobium--1||g__Pectobacterium--4||g__Pseudolabrys--2||g__Pseudomonas_E--3||g__Roseiarcus--1||g__S144-34--4||g__SCUB01--1||g__SZUA-370--1||g__Shewanella--1||g__Sideroxydans--5||g__Solidesulfovibrio--6||g__Stappia--2||g__Telmatospirillum--2||g__Tistlia--1||g__WRAC01--1:capture_order_counter=o__Actinomycetales--2||o__Azospirillales--1||o__Burkholderiales--16||o__Caulobacterales--1||o__Desulfovibrionales--8||o__Dongiales--1||o__Enterobacterales--5||o__Geobacterales--1||o__Halobacteriales--4||o__Kiloniellales--1||o__Lachnospirales--1||o__Motilibacterales--1||o__Mycobacteriales--2||o__Pseudomonadales--3||o__Rhizobiales--75||o__Rhodospirillales--2||o__S144-34--4||o__Sphingomonadales--1||o__Treponematales--1:capture_phylum_counter=p__Actinobacteriota--5||p__Desulfobacterota--1||p__Desulfobacterota_I--8||p__Firmicutes_A--1||p__Halobacteriota--4||p__Proteobacteria--110||p__Spirochaetota--1:capture_species_counter=s__Allorhizobium vitis_D--1||s__Aminidesulfovibrio sp002382645--2||s__Aquabacterium_A sp017999135--1||s__Aquitalea sp003693445--2||s__Azonexus sp002470165--7||s__Azospirillum oleiclasticum--1||s__Blastococcus saxobsidens--2||s__Bradyrhizobium algeriense--1||s__Bradyrhizobium australiense--6||s__Bradyrhizobium icense--11||s__Bradyrhizobium jicamae--10||s__Bradyrhizobium lablabi--1||s__Bradyrhizobium sp009930815--7||s__Bradyrhizobium sp018130065--1||s__Bradyrhizobium sp018130385--8||s__Bradyrhizobium sp018398895--5||s__Bradyrhizobium sp018596315--16||s__Bradyrhizobium valentinum--2||s__Caulobacter sp002742625--1||s__Cellulomonas persica--2||s__Dongia sp016794165--1||s__Duganella sacchari--1||s__Geomesophilobacter sediminis--1||s__Motilibacter rhizosphaerae--1||s__Natrialba chahannaoensis--1||s__Natrialba sp001861355--3||s__Novosphingobium nitrogenifigens--1||s__Pectobacterium betavasculorum--1||s__Pectobacterium brasiliense_A--1||s__Pectobacterium sp013449375--2||s__Pseudolabrys sp003133345--1||s__Pseudolabrys sp018242205--1||s__Pseudomonas_E entomophila--1||s__Pseudomonas_E sp009799925--1||s__Pseudomonas_E sp900589395--1||s__Roseiarcus sp009765995--1||s__S144-34 sp015494165--4||s__SCUB01 sp004297465--1||s__SZUA-370 sp018816345--1||s__Shewanella sp007004545--1||s__Sideroxydans sp003445795--5||s__Solidesulfovibrio magneticus_B--6||s__Stappia stellulata--2||s__Telmatospirillum sp013349665--2||s__Tistlia consotensis--1||s__WRAC01 sp009780415--1:evalue_avg=6.09302325581407e-33:evalue_max=2.62e-31:evalue_min=2.41e-65:evalue_std=3.9954625427142405e-32:evalue_sum=2.62000000000005e-31:gapopen_avg=0.11627906976744186:gapopen_max=1.0:gapopen_min=0.0:gapopen_std=0.32435300622428814:gapopen_sum=5.0:gtdb_class_counter=c__Alphaproteobacteria--25:gtdb_domain_counter=d__Bacteria--25:gtdb_family_counter=f__Xanthobacteraceae--25:gtdb_genus_counter=g__Bradyrhizobium--25:gtdb_order_counter=o__Rhizobiales--25:gtdb_phylum_counter=p__Proteobacteria--25:gtdb_species_counter=s__Bradyrhizobium algeriense--1||s__Bradyrhizobium archetypum--1||s__Bradyrhizobium australiense--1||s__Bradyrhizobium icense--1||s__Bradyrhizobium jicamae--1||s__Bradyrhizobium jicamae_A--1||s__Bradyrhizobium jicamae_B--1||s__Bradyrhizobium lablabi--1||s__Bradyrhizobium lablabi_D--1||s__Bradyrhizobium murdochi--1||s__Bradyrhizobium paxllaeri--1||s__Bradyrhizobium retamae--1||s__Bradyrhizobium sp001693485--1||s__Bradyrhizobium sp009930815--1||s__Bradyrhizobium sp016219575--1||s__Bradyrhizobium sp017872735--1||s__Bradyrhizobium sp018130065--1||s__Bradyrhizobium sp018130145--1||s__Bradyrhizobium sp018130165--1||s__Bradyrhizobium sp018130385--1||s__Bradyrhizobium sp018131075--1||s__Bradyrhizobium sp018398875--1||s__Bradyrhizobium sp018398895--1||s__Bradyrhizobium sp018596315--1||s__Bradyrhizobium valentinum--1:heptad_counter=MCP-38H--155:lbd_counter=Cache_3-Cache_2--7:lca_tree=g__Bradyrhizobium:length_avg=119.6046511627907:length_max=167.0:length_min=89.0:length_std=17.4930456044187:length_sum=5143.0:mismatch_avg=20.27906976744186:mismatch_max=60.0:mismatch_min=7.0:mismatch_std=9.95065343964752:mismatch_sum=872.0:name=N752674:qcovhsp_avg=98.40465116279071:qcovhsp_max=100.0:qcovhsp_min=95.7:qcovhsp_std=1.0104109226241265:qcovhsp_sum=4231.400000000001:qend_avg=120.81395348837209:qend_max=168.0:qend_min=89.0:qend_std=17.682727399456777:qend_sum=5195.0:qstart_avg=2.2790697674418605:qstart_max=3.0:qstart_min=1.0:qstart_std=0.9341556257454373:qstart_sum=98.0:ref_name_counter=GB_GCA_016201045.1_protein.faa_JACQDM010000005.1_168@PF00015_full_PFAM.382.553--2||GB_GCA_019242285.1_protein.faa_JAFAVV010000157.1_5@PF00015_full_PFAM.378.551--37||RS_GCF_000472925.1_protein.faa_NZ_AXAS01000069.1_10@PF00015_full_PFAM.386.556--1||RS_GCF_006483445.1_protein.faa_NZ_PPPT01000287.1_3@PF00015_full_PFAM.384.487--1||RS_GCF_018131015.1_protein.faa_NZ_JAFCJJ010000030.1_57@PF00015_full_PFAM.378.535--2:scovhsp_avg=70.25348837209302:scovhsp_max=96.5:scovhsp_min=51.4:scovhsp_std=9.769177692089722:scovhsp_sum=3020.8999999999996:send_avg=123.48837209302326:send_max=167.0:send_min=90.0:send_std=16.69812092796423:send_sum=5310.0:sstart_avg=4.930232558139535:sstart_max=52.0:sstart_min=1.0:sstart_std=9.093156371787074:sstart_sum=212.0],1c551a3b-4ea1-409a-bc7c-9309d84cdb26_3@MCPsignal.140.189:5e-09[&&NHX:Sample=rhizpot1:Type=capture:capture_class=c__Alphaproteobacteria:capture_domain=d__Bacteria:capture_family=f__Xanthobacteraceae:capture_genus=g__Bradyrhizobium:capture_order=o__Rhizobiales:capture_phylum=p__Proteobacteria:capture_species=s__Bradyrhizobium icense:heptad=MCP-38H])0:5e-09[&&NHX:Sample_counter=rhizpot1--59||rhizpot2--7||rhizpot3--33||rhiztom1--10||rhiztom2--7||rhiztom3--15:Type_counter=GTDB--25||capture--131:besthit_avg=83.53953488372093:besthit_max=92.2:besthit_min=63.5:besthit_std=6.069170318086702:besthit_sum=3592.2:bitscore_avg=169.67441860465115:bitscore_max=197.0:bitscore_min=109.0:bitscore_std=17.193189308051686:bitscore_sum=7296.0:capture_class_counter=c__Actinomycetia--5||c__Alphaproteobacteria--83||c__Clostridia--1||c__Desulfovibrionia--8||c__Desulfuromonadia--1||c__Gammaproteobacteria--28||c__Halobacteria--4||c__Spirochaetia--1:capture_domain_counter=d__Archaea--4||d__Bacteria--127:capture_family_counter=f__Azospirillaceae--1||f__Beijerinckiaceae--1||f__Burkholderiaceae--2||f__Caulobacteraceae--1||f__Cellulomonadaceae--2||f__Chromobacteriaceae--2||f__DSM-21159--1||f__Desulfovibrionaceae--8||f__Dongiaceae--1||f__Enterobacteriaceae--4||f__Gallionellaceae--5||f__Geobacteraceae--1||f__Geodermatophilaceae--2||f__Magnetospirillaceae--2||f__Motilibacteraceae--1||f__Natrialbaceae--4||f__Pseudomonadaceae--3||f__Rhizobiaceae--1||f__Rhodocyclaceae--7||f__S144-34--4||f__Shewanellaceae--1||f__Sphingomonadaceae--1||f__Stappiaceae--2||f__UBA12059--1||f__WRAX01--1||f__Xanthobacteraceae--72:capture_genus_counter=g__Allorhizobium--1||g__Aminidesulfovibrio--2||g__Aquabacterium_A--1||g__Aquitalea--2||g__Azonexus--7||g__Azospirillum--1||g__Blastococcus--2||g__Bradyrhizobium--69||g__Caulobacter--1||g__Cellulomonas--2||g__Dongia--1||g__Duganella--1||g__Geomesophilobacter--1||g__Motilibacter--1||g__Natrialba--4||g__Novosphingobium--1||g__Pectobacterium--4||g__Pseudolabrys--2||g__Pseudomonas_E--3||g__Roseiarcus--1||g__S144-34--4||g__SCUB01--1||g__SZUA-370--1||g__Shewanella--1||g__Sideroxydans--5||g__Solidesulfovibrio--6||g__Stappia--2||g__Telmatospirillum--2||g__Tistlia--1||g__WRAC01--1:capture_order_counter=o__Actinomycetales--2||o__Azospirillales--1||o__Burkholderiales--16||o__Caulobacterales--1||o__Desulfovibrionales--8||o__Dongiales--1||o__Enterobacterales--5||o__Geobacterales--1||o__Halobacteriales--4||o__Kiloniellales--1||o__Lachnospirales--1||o__Motilibacterales--1||o__Mycobacteriales--2||o__Pseudomonadales--3||o__Rhizobiales--76||o__Rhodospirillales--2||o__S144-34--4||o__Sphingomonadales--1||o__Treponematales--1:capture_phylum_counter=p__Actinobacteriota--5||p__Desulfobacterota--1||p__Desulfobacterota_I--8||p__Firmicutes_A--1||p__Halobacteriota--4||p__Proteobacteria--111||p__Spirochaetota--1:capture_species_counter=s__Allorhizobium vitis_D--1||s__Aminidesulfovibrio sp002382645--2||s__Aquabacterium_A sp017999135--1||s__Aquitalea sp003693445--2||s__Azonexus sp002470165--7||s__Azospirillum oleiclasticum--1||s__Blastococcus saxobsidens--2||s__Bradyrhizobium algeriense--1||s__Bradyrhizobium australiense--6||s__Bradyrhizobium icense--12||s__Bradyrhizobium jicamae--10||s__Bradyrhizobium lablabi--1||s__Bradyrhizobium sp009930815--7||s__Bradyrhizobium sp018130065--1||s__Bradyrhizobium sp018130385--8||s__Bradyrhizobium sp018398895--5||s__Bradyrhizobium sp018596315--16||s__Bradyrhizobium valentinum--2||s__Caulobacter sp002742625--1||s__Cellulomonas persica--2||s__Dongia sp016794165--1||s__Duganella sacchari--1||s__Geomesophilobacter sediminis--1||s__Motilibacter rhizosphaerae--1||s__Natrialba chahannaoensis--1||s__Natrialba sp001861355--3||s__Novosphingobium nitrogenifigens--1||s__Pectobacterium betavasculorum--1||s__Pectobacterium brasiliense_A--1||s__Pectobacterium sp013449375--2||s__Pseudolabrys sp003133345--1||s__Pseudolabrys sp018242205--1||s__Pseudomonas_E entomophila--1||s__Pseudomonas_E sp009799925--1||s__Pseudomonas_E sp900589395--1||s__Roseiarcus sp009765995--1||s__S144-34 sp015494165--4||s__SCUB01 sp004297465--1||s__SZUA-370 sp018816345--1||s__Shewanella sp007004545--1||s__Sideroxydans sp003445795--5||s__Solidesulfovibrio magneticus_B--6||s__Stappia stellulata--2||s__Telmatospirillum sp013349665--2||s__Tistlia consotensis--1||s__WRAC01 sp009780415--1:evalue_avg=6.09302325581407e-33:evalue_max=2.62e-31:evalue_min=2.41e-65:evalue_std=3.9954625427142405e-32:evalue_sum=2.62000000000005e-31:gapopen_avg=0.11627906976744186:gapopen_max=1.0:gapopen_min=0.0:gapopen_std=0.32435300622428814:gapopen_sum=5.0:gtdb_class_counter=c__Alphaproteobacteria--25:gtdb_domain_counter=d__Bacteria--25:gtdb_family_counter=f__Xanthobacteraceae--25:gtdb_genus_counter=g__Bradyrhizobium--25:gtdb_order_counter=o__Rhizobiales--25:gtdb_phylum_counter=p__Proteobacteria--25:gtdb_species_counter=s__Bradyrhizobium algeriense--1||s__Bradyrhizobium archetypum--1||s__Bradyrhizobium australiense--1||s__Bradyrhizobium icense--1||s__Bradyrhizobium jicamae--1||s__Bradyrhizobium jicamae_A--1||s__Bradyrhizobium jicamae_B--1||s__Bradyrhizobium lablabi--1||s__Bradyrhizobium lablabi_D--1||s__Bradyrhizobium murdochi--1||s__Bradyrhizobium paxllaeri--1||s__Bradyrhizobium retamae--1||s__Bradyrhizobium sp001693485--1||s__Bradyrhizobium sp009930815--1||s__Bradyrhizobium sp016219575--1||s__Bradyrhizobium sp017872735--1||s__Bradyrhizobium sp018130065--1||s__Bradyrhizobium sp018130145--1||s__Bradyrhizobium sp018130165--1||s__Bradyrhizobium sp018130385--1||s__Bradyrhizobium sp018131075--1||s__Bradyrhizobium sp018398875--1||s__Bradyrhizobium sp018398895--1||s__Bradyrhizobium sp018596315--1||s__Bradyrhizobium valentinum--1:heptad_counter=MCP-38H--156:lbd_counter=Cache_3-Cache_2--7:lca_tree=g__Bradyrhizobium:length_avg=119.6046511627907:length_max=167.0:length_min=89.0:length_std=17.4930456044187:length_sum=5143.0:mismatch_avg=20.27906976744186:mismatch_max=60.0:mismatch_min=7.0:mismatch_std=9.95065343964752:mismatch_sum=872.0:name=N752676:qcovhsp_avg=98.40465116279071:qcovhsp_max=100.0:qcovhsp_min=95.7:qcovhsp_std=1.0104109226241265:qcovhsp_sum=4231.400000000001:qend_avg=120.81395348837209:qend_max=168.0:qend_min=89.0:qend_std=17.682727399456777:qend_sum=5195.0:qstart_avg=2.2790697674418605:qstart_max=3.0:qstart_min=1.0:qstart_std=0.9341556257454373:qstart_sum=98.0:ref_name_counter=GB_GCA_016201045.1_protein.faa_JACQDM010000005.1_168@PF00015_full_PFAM.382.553--2||GB_GCA_019242285.1_protein.faa_JAFAVV010000157.1_5@PF00015_full_PFAM.378.551--37||RS_GCF_000472925.1_protein.faa_NZ_AXAS01000069.1_10@PF00015_full_PFAM.386.556--1||RS_GCF_006483445.1_protein.faa_NZ_PPPT01000287.1_3@PF00015_full_PFAM.384.487--1||RS_GCF_018131015.1_protein.faa_NZ_JAFCJJ010000030.1_57@PF00015_full_PFAM.378.535--2:scovhsp_avg=70.25348837209302:scovhsp_max=96.5:scovhsp_min=51.4:scovhsp_std=9.769177692089722:scovhsp_sum=3020.8999999999996:send_avg=123.48837209302326:send_max=167.0:send_min=90.0:send_std=16.69812092796423:send_sum=5310.0:sstart_avg=4.930232558139535:sstart_max=52.0:sstart_min=1.0:sstart_std=9.093156371787074:sstart_sum=212.0],(956d7698-0bd6-52a6-9eb8-3f339b58475c_4@MCPsignal.214.289:5e-09[&&NHX:Sample=rhizpot2:Type=capture:capture_class=c__Alphaproteobacteria:capture_domain=d__Bacteria:capture_family=f__Xanthobacteraceae:capture_genus=g__Bradyrhizobium:capture_order=o__Rhizobiales:capture_phylum=p__Proteobacteria:capture_species=s__Bradyrhizobium sp018398895:heptad=MCP-38H],c135da93-65b1-42d1-9a6b-4c3130f6ab7d_5@MCPsignal.336.419:0.125399[&&NHX:Sample=rhizpot1:Type=capture:besthit=87.5:bitscore=123.0:capture_class=c__Gammaproteobacteria:capture_domain=d__Bacteria:capture_family=f__Rhodocyclaceae:capture_genus=g__Azonexus:capture_order=o__Burkholderiales:capture_phylum=p__Proteobacteria:capture_species=s__Azonexus sp002470165:evalue=4.43e-37:gapopen=0.0:heptad=MCP-38H:length=80.0:mismatch=10.0:qcovhsp=96.4:qend=80.0:qstart=1.0:ref_name=RS_GCF_018131015.1_protein.faa_NZ_JAFCJJ010000030.1_57@PF00015_full_PFAM.378.535:scovhsp=51.0:send=102.0:sstart=23.0])0.834:0.0183556[&&NHX:Sample_counter=rhizpot1--1||rhizpot2--1:Type_counter=capture--2:besthit_avg=87.5:besthit_max=87.5:besthit_min=87.5:besthit_std=0:besthit_sum=87.5:bitscore_avg=123.0:bitscore_max=123.0:bitscore_min=123.0:bitscore_std=0:bitscore_sum=123.0:capture_class_counter=c__Alphaproteobacteria--1||c__Gammaproteobacteria--1:capture_domain_counter=d__Bacteria--2:capture_family_counter=f__Rhodocyclaceae--1||f__Xanthobacteraceae--1:capture_genus_counter=g__Azonexus--1||g__Bradyrhizobium--1:capture_order_counter=o__Burkholderiales--1||o__Rhizobiales--1:capture_phylum_counter=p__Proteobacteria--2:capture_species_counter=s__Azonexus sp002470165--1||s__Bradyrhizobium sp018398895--1:evalue_avg=4.43e-37:evalue_max=4.43e-37:evalue_min=4.43e-37:evalue_std=0:evalue_sum=4.43e-37:gapopen_avg=0.0:gapopen_max=0.0:gapopen_min=0.0:gapopen_std=0:gapopen_sum=0.0:gtdb_class_counter=:gtdb_domain_counter=:gtdb_family_counter=:gtdb_genus_counter=:gtdb_order_counter=:gtdb_phylum_counter=:gtdb_species_counter=:heptad_counter=MCP-38H--2:lbd_counter=:length_avg=80.0:length_max=80.0:length_min=80.0:length_std=0:length_sum=80.0:mismatch_avg=10.0:mismatch_max=10.0:mismatch_min=10.0:mismatch_std=0:mismatch_sum=10.0:name=N752679:qcovhsp_avg=96.4:qcovhsp_max=96.4:qcovhsp_min=96.4:qcovhsp_std=0:qcovhsp_sum=96.4:qend_avg=80.0:qend_max=80.0:qend_min=80.0:qend_std=0:qend_sum=80.0:qstart_avg=1.0:qstart_max=1.0:qstart_min=1.0:qstart_std=0:qstart_sum=1.0:ref_name_counter=RS_GCF_018131015.1_protein.faa_NZ_JAFCJJ010000030.1_57@PF00015_full_PFAM.378.535--1:scovhsp_avg=51.0:scovhsp_max=51.0:scovhsp_min=51.0:scovhsp_std=0:scovhsp_sum=51.0:send_avg=102.0:send_max=102.0:send_min=102.0:send_std=0:send_sum=102.0:sstart_avg=23.0:sstart_max=23.0:sstart_min=23.0:sstart_std=0:sstart_sum=23.0])0:5e-09[&&NHX:Sample_counter=rhizpot1--60||rhizpot2--8||rhizpot3--33||rhiztom1--10||rhiztom2--7||rhiztom3--15:Type_counter=GTDB--25||capture--133:besthit_avg=83.62954545454545:besthit_max=92.2:besthit_min=63.5:besthit_std=6.027826155478984:besthit_sum=3679.7:bitscore_avg=168.61363636363637:bitscore_max=197.0:bitscore_min=109.0:bitscore_std=18.391372989062916:bitscore_sum=7419.0:capture_class_counter=c__Actinomycetia--5||c__Alphaproteobacteria--84||c__Clostridia--1||c__Desulfovibrionia--8||c__Desulfuromonadia--1||c__Gammaproteobacteria--29||c__Halobacteria--4||c__Spirochaetia--1:capture_domain_counter=d__Archaea--4||d__Bacteria--129:capture_family_counter=f__Azospirillaceae--1||f__Beijerinckiaceae--1||f__Burkholderiaceae--2||f__Caulobacteraceae--1||f__Cellulomonadaceae--2||f__Chromobacteriaceae--2||f__DSM-21159--1||f__Desulfovibrionaceae--8||f__Dongiaceae--1||f__Enterobacteriaceae--4||f__Gallionellaceae--5||f__Geobacteraceae--1||f__Geodermatophilaceae--2||f__Magnetospirillaceae--2||f__Motilibacteraceae--1||f__Natrialbaceae--4||f__Pseudomonadaceae--3||f__Rhizobiaceae--1||f__Rhodocyclaceae--8||f__S144-34--4||f__Shewanellaceae--1||f__Sphingomonadaceae--1||f__Stappiaceae--2||f__UBA12059--1||f__WRAX01--1||f__Xanthobacteraceae--73:capture_genus_counter=g__Allorhizobium--1||g__Aminidesulfovibrio--2||g__Aquabacterium_A--1||g__Aquitalea--2||g__Azonexus--8||g__Azospirillum--1||g__Blastococcus--2||g__Bradyrhizobium--70||g__Caulobacter--1||g__Cellulomonas--2||g__Dongia--1||g__Duganella--1||g__Geomesophilobacter--1||g__Motilibacter--1||g__Natrialba--4||g__Novosphingobium--1||g__Pectobacterium--4||g__Pseudolabrys--2||g__Pseudomonas_E--3||g__Roseiarcus--1||g__S144-34--4||g__SCUB01--1||g__SZUA-370--1||g__Shewanella--1||g__Sideroxydans--5||g__Solidesulfovibrio--6||g__Stappia--2||g__Telmatospirillum--2||g__Tistlia--1||g__WRAC01--1:capture_order_counter=o__Actinomycetales--2||o__Azospirillales--1||o__Burkholderiales--17||o__Caulobacterales--1||o__Desulfovibrionales--8||o__Dongiales--1||o__Enterobacterales--5||o__Geobacterales--1||o__Halobacteriales--4||o__Kiloniellales--1||o__Lachnospirales--1||o__Motilibacterales--1||o__Mycobacteriales--2||o__Pseudomonadales--3||o__Rhizobiales--77||o__Rhodospirillales--2||o__S144-34--4||o__Sphingomonadales--1||o__Treponematales--1:capture_phylum_counter=p__Actinobacteriota--5||p__Desulfobacterota--1||p__Desulfobacterota_I--8||p__Firmicutes_A--1||p__Halobacteriota--4||p__Proteobacteria--113||p__Spirochaetota--1:capture_species_counter=s__Allorhizobium vitis_D--1||s__Aminidesulfovibrio sp002382645--2||s__Aquabacterium_A sp017999135--1||s__Aquitalea sp003693445--2||s__Azonexus sp002470165--8||s__Azospirillum oleiclasticum--1||s__Blastococcus saxobsidens--2||s__Bradyrhizobium algeriense--1||s__Bradyrhizobium australiense--6||s__Bradyrhizobium icense--12||s__Bradyrhizobium jicamae--10||s__Bradyrhizobium lablabi--1||s__Bradyrhizobium sp009930815--7||s__Bradyrhizobium sp018130065--1||s__Bradyrhizobium sp018130385--8||s__Bradyrhizobium sp018398895--6||s__Bradyrhizobium sp018596315--16||s__Bradyrhizobium valentinum--2||s__Caulobacter sp002742625--1||s__Cellulomonas persica--2||s__Dongia sp016794165--1||s__Duganella sacchari--1||s__Geomesophilobacter sediminis--1||s__Motilibacter rhizosphaerae--1||s__Natrialba chahannaoensis--1||s__Natrialba sp001861355--3||s__Novosphingobium nitrogenifigens--1||s__Pectobacterium betavasculorum--1||s__Pectobacterium brasiliense_A--1||s__Pectobacterium sp013449375--2||s__Pseudolabrys sp003133345--1||s__Pseudolabrys sp018242205--1||s__Pseudomonas_E entomophila--1||s__Pseudomonas_E sp009799925--1||s__Pseudomonas_E sp900589395--1||s__Roseiarcus sp009765995--1||s__S144-34 sp015494165--4||s__SCUB01 sp004297465--1||s__SZUA-370 sp018816345--1||s__Shewanella sp007004545--1||s__Sideroxydans sp003445795--5||s__Solidesulfovibrio magneticus_B--6||s__Stappia stellulata--2||s__Telmatospirillum sp013349665--2||s__Tistlia consotensis--1||s__WRAC01 sp009780415--1:evalue_avg=5.9545555227273866e-33:evalue_max=2.62e-31:evalue_min=2.41e-65:evalue_std=3.949798458660943e-32:evalue_sum=2.62000443000005e-31:gapopen_avg=0.11363636363636363:gapopen_max=1.0:gapopen_min=0.0:gapopen_std=0.3210382206405504:gapopen_sum=5.0:gtdb_class_counter=c__Alphaproteobacteria--25:gtdb_domain_counter=d__Bacteria--25:gtdb_family_counter=f__Xanthobacteraceae--25:gtdb_genus_counter=g__Bradyrhizobium--25:gtdb_order_counter=o__Rhizobiales--25:gtdb_phylum_counter=p__Proteobacteria--25:gtdb_species_counter=s__Bradyrhizobium algeriense--1||s__Bradyrhizobium archetypum--1||s__Bradyrhizobium australiense--1||s__Bradyrhizobium icense--1||s__Bradyrhizobium jicamae--1||s__Bradyrhizobium jicamae_A--1||s__Bradyrhizobium jicamae_B--1||s__Bradyrhizobium lablabi--1||s__Bradyrhizobium lablabi_D--1||s__Bradyrhizobium murdochi--1||s__Bradyrhizobium paxllaeri--1||s__Bradyrhizobium retamae--1||s__Bradyrhizobium sp001693485--1||s__Bradyrhizobium sp009930815--1||s__Bradyrhizobium sp016219575--1||s__Bradyrhizobium sp017872735--1||s__Bradyrhizobium sp018130065--1||s__Bradyrhizobium sp018130145--1||s__Bradyrhizobium sp018130165--1||s__Bradyrhizobium sp018130385--1||s__Bradyrhizobium sp018131075--1||s__Bradyrhizobium sp018398875--1||s__Bradyrhizobium sp018398895--1||s__Bradyrhizobium sp018596315--1||s__Bradyrhizobium valentinum--1:heptad_counter=MCP-38H--158:lbd_counter=Cache_3-Cache_2--7:lca_tree=g__Bradyrhizobium:length_avg=118.70454545454545:length_max=167.0:length_min=80.0:length_std=18.29039593637912:length_sum=5223.0:mismatch_avg=20.045454545454547:mismatch_max=60.0:mismatch_min=7.0:mismatch_std=9.955609720396968:mismatch_sum=882.0:name=N752680:qcovhsp_avg=98.3590909090909:qcovhsp_max=100.0:qcovhsp_min=95.7:qcovhsp_std=1.0433216592051535:qcovhsp_sum=4327.799999999999:qend_avg=119.88636363636364:qend_max=168.0:qend_min=80.0:qend_std=18.52743523094296:qend_sum=5275.0:qstart_avg=2.25:qstart_max=3.0:qstart_min=1.0:qstart_std=0.9431515698555192:qstart_sum=99.0:ref_name_counter=GB_GCA_016201045.1_protein.faa_JACQDM010000005.1_168@PF00015_full_PFAM.382.553--2||GB_GCA_019242285.1_protein.faa_JAFAVV010000157.1_5@PF00015_full_PFAM.378.551--37||RS_GCF_000472925.1_protein.faa_NZ_AXAS01000069.1_10@PF00015_full_PFAM.386.556--1||RS_GCF_006483445.1_protein.faa_NZ_PPPT01000287.1_3@PF00015_full_PFAM.384.487--1||RS_GCF_018131015.1_protein.faa_NZ_JAFCJJ010000030.1_57@PF00015_full_PFAM.378.535--3:scovhsp_avg=69.81590909090909:scovhsp_max=96.5:scovhsp_min=51.0:scovhsp_std=10.081780554759861:scovhsp_sum=3071.8999999999996:send_avg=123.0:send_max=167.0:send_min=90.0:send_std=16.817764693987293:send_sum=5412.0:sstart_avg=5.340909090909091:sstart_max=52.0:sstart_min=1.0:sstart_std=9.390601887285863:sstart_sum=235.0])0.819:0.00473805[&&NHX:Sample_counter=rhizpot1--62||rhizpot2--8||rhizpot3--35||rhiztom1--14||rhiztom2--8||rhiztom3--15:Type_counter=GTDB--25||capture--142:besthit_avg=83.48723404255318:besthit_max=92.3:besthit_min=63.5:besthit_std=6.190758084550277:besthit_sum=3923.8999999999996:bitscore_avg=169.38297872340425:bitscore_max=214.0:bitscore_min=109.0:bitscore_std=19.01207075551164:bitscore_sum=7961.0:capture_class_counter=c__Actinomycetia--8||c__Alphaproteobacteria--87||c__Clostridia--1||c__Desulfovibrionia--8||c__Desulfuromonadia--1||c__Gammaproteobacteria--31||c__Halobacteria--4||c__Polyangia--1||c__Spirochaetia--1:capture_domain_counter=d__Archaea--4||d__Bacteria--138:capture_family_counter=f__Azospirillaceae--1||f__Beijerinckiaceae--1||f__Burkholderiaceae--2||f__Caulobacteraceae--1||f__Cellulomonadaceae--2||f__Chromobacteriaceae--2||f__Competibacteraceae--1||f__DSM-21159--1||f__Desulfovibrionaceae--8||f__Dongiaceae--1||f__Enterobacteriaceae--4||f__Gallionellaceae--5||f__Geobacteraceae--1||f__Geodermatophilaceae--5||f__Magnetospirillaceae--3||f__Motilibacteraceae--1||f__Natrialbaceae--4||f__Polyangiaceae--1||f__Pseudomonadaceae--3||f__Rhizobiaceae--1||f__Rhodobacteraceae--1||f__Rhodocyclaceae--8||f__S144-34--4||f__Shewanellaceae--1||f__Sphingomonadaceae--1||f__Stappiaceae--2||f__Sulfurifustaceae--1||f__UBA12059--1||f__WRAX01--1||f__Xanthobacteraceae--74:capture_genus_counter=g__Allorhizobium--1||g__Aminidesulfovibrio--2||g__Aquabacterium_A--1||g__Aquitalea--2||g__Azonexus--8||g__Azospirillum--1||g__Blastococcus--3||g__Bradyrhizobium--71||g__Caulobacter--1||g__Cellulomonas--2||g__Contendobacter--1||g__Dongia--1||g__Duganella--1||g__Geodermatophilus--2||g__Geomesophilobacter--1||g__Motilibacter--1||g__Natrialba--4||g__Novosphingobium--1||g__Pectobacterium--4||g__Phaeospirillum--1||g__Polyangium--1||g__Pseudolabrys--2||g__Pseudomonas_E--3||g__Pseudorhodobacter_B--1||g__Roseiarcus--1||g__S144-34--4||g__SCRL01--1||g__SCUB01--1||g__SZUA-370--1||g__Shewanella--1||g__Sideroxydans--5||g__Solidesulfovibrio--6||g__Stappia--2||g__Telmatospirillum--2||g__Tistlia--1||g__WRAC01--1:capture_order_counter=o__Acidiferrobacterales--1||o__Actinomycetales--2||o__Azospirillales--1||o__Burkholderiales--17||o__Caulobacterales--1||o__Competibacterales--1||o__Desulfovibrionales--8||o__Dongiales--1||o__Enterobacterales--5||o__Geobacterales--1||o__Halobacteriales--4||o__Kiloniellales--1||o__Lachnospirales--1||o__Motilibacterales--1||o__Mycobacteriales--5||o__Polyangiales--1||o__Pseudomonadales--3||o__Rhizobiales--78||o__Rhodobacterales--1||o__Rhodospirillales--3||o__S144-34--4||o__Sphingomonadales--1||o__Treponematales--1:capture_phylum_counter=p__Actinobacteriota--8||p__Desulfobacterota--1||p__Desulfobacterota_I--8||p__Firmicutes_A--1||p__Halobacteriota--4||p__Myxococcota--1||p__Proteobacteria--118||p__Spirochaetota--1:capture_species_counter=s__Allorhizobium vitis_D--1||s__Aminidesulfovibrio sp002382645--2||s__Aquabacterium_A sp017999135--1||s__Aquitalea sp003693445--2||s__Azonexus sp002470165--8||s__Azospirillum oleiclasticum--1||s__Blastococcus saxobsidens--3||s__Bradyrhizobium algeriense--1||s__Bradyrhizobium australiense--6||s__Bradyrhizobium icense--12||s__Bradyrhizobium jicamae--10||s__Bradyrhizobium lablabi--1||s__Bradyrhizobium sp009930815--7||s__Bradyrhizobium sp018130065--1||s__Bradyrhizobium sp018130385--8||s__Bradyrhizobium sp018398895--6||s__Bradyrhizobium sp018596315--17||s__Bradyrhizobium valentinum--2||s__Caulobacter sp002742625--1||s__Cellulomonas persica--2||s__Contendobacter sp012031845--1||s__Dongia sp016794165--1||s__Duganella sacchari--1||s__Geodermatophilus amargosae--2||s__Geomesophilobacter sediminis--1||s__Motilibacter rhizosphaerae--1||s__Natrialba chahannaoensis--1||s__Natrialba sp001861355--3||s__Novosphingobium nitrogenifigens--1||s__Pectobacterium betavasculorum--1||s__Pectobacterium brasiliense_A--1||s__Pectobacterium sp013449375--2||s__Phaeospirillum sp903853455--1||s__Polyangium sp005144635--1||s__Pseudolabrys sp003133345--1||s__Pseudolabrys sp018242205--1||s__Pseudomonas_E entomophila--1||s__Pseudomonas_E sp009799925--1||s__Pseudomonas_E sp900589395--1||s__Pseudorhodobacter_B sp000176015--1||s__Roseiarcus sp009765995--1||s__S144-34 sp015494165--4||s__SCRL01 sp004298065--1||s__SCUB01 sp004297465--1||s__SZUA-370 sp018816345--1||s__Shewanella sp007004545--1||s__Sideroxydans sp003445795--5||s__Solidesulfovibrio magneticus_B--6||s__Stappia stellulata--2||s__Telmatospirillum sp013349665--2||s__Tistlia consotensis--1||s__WRAC01 sp009780415--1:evalue_avg=5.574477510638403e-33:evalue_max=2.62e-31:evalue_min=2.08e-71:evalue_std=3.821662636775967e-32:evalue_sum=2.6200044300000496e-31:gapopen_avg=0.14893617021276595:gapopen_max=2.0:gapopen_min=0.0:gapopen_std=0.4159182300621809:gapopen_sum=7.0:gtdb_class_counter=c__Alphaproteobacteria--25:gtdb_domain_counter=d__Bacteria--25:gtdb_family_counter=f__Xanthobacteraceae--25:gtdb_genus_counter=g__Bradyrhizobium--25:gtdb_order_counter=o__Rhizobiales--25:gtdb_phylum_counter=p__Proteobacteria--25:gtdb_species_counter=s__Bradyrhizobium algeriense--1||s__Bradyrhizobium archetypum--1||s__Bradyrhizobium australiense--1||s__Bradyrhizobium icense--1||s__Bradyrhizobium jicamae--1||s__Bradyrhizobium jicamae_A--1||s__Bradyrhizobium jicamae_B--1||s__Bradyrhizobium lablabi--1||s__Bradyrhizobium lablabi_D--1||s__Bradyrhizobium murdochi--1||s__Bradyrhizobium paxllaeri--1||s__Bradyrhizobium retamae--1||s__Bradyrhizobium sp001693485--1||s__Bradyrhizobium sp009930815--1||s__Bradyrhizobium sp016219575--1||s__Bradyrhizobium sp017872735--1||s__Bradyrhizobium sp018130065--1||s__Bradyrhizobium sp018130145--1||s__Bradyrhizobium sp018130165--1||s__Bradyrhizobium sp018130385--1||s__Bradyrhizobium sp018131075--1||s__Bradyrhizobium sp018398875--1||s__Bradyrhizobium sp018398895--1||s__Bradyrhizobium sp018596315--1||s__Bradyrhizobium valentinum--1:heptad_counter=MCP-38H--167:lbd_counter=Cache_3-Cache_2--7:lca_tree=g__Bradyrhizobium:length_avg=119.76595744680851:length_max=168.0:length_min=80.0:length_std=19.34381461184118:length_sum=5629.0:mismatch_avg=20.425531914893618:mismatch_max=60.0:mismatch_min=7.0:mismatch_std=10.265486034049419:mismatch_sum=960.0:name=N752681:qcovhsp_avg=98.36595744680851:qcovhsp_max=100.0:qcovhsp_min=95.7:qcovhsp_std=1.011730458120635:qcovhsp_sum=4623.2:qend_avg=120.97872340425532:qend_max=169.0:qend_min=80.0:qend_std=19.543139974784133:qend_sum=5686.0:qstart_avg=2.297872340425532:qstart_max=3.0:qstart_min=1.0:qstart_std=0.9305186402595546:qstart_sum=108.0:ref_name_counter=GB_GCA_016201045.1_protein.faa_JACQDM010000005.1_168@PF00015_full_PFAM.382.553--2||GB_GCA_019242285.1_protein.faa_JAFAVV010000157.1_5@PF00015_full_PFAM.378.551--39||RS_GCF_000472925.1_protein.faa_NZ_AXAS01000069.1_10@PF00015_full_PFAM.386.556--2||RS_GCF_006483445.1_protein.faa_NZ_PPPT01000287.1_3@PF00015_full_PFAM.384.487--1||RS_GCF_018131015.1_protein.faa_NZ_JAFCJJ010000030.1_57@PF00015_full_PFAM.378.535--3:scovhsp_avg=70.36382978723404:scovhsp_max=96.5:scovhsp_min=51.0:scovhsp_std=10.634059831133964:scovhsp_sum=3307.1:send_avg=124.06382978723404:send_max=167.0:send_min=90.0:send_std=17.56404956687919:send_sum=5831.0:sstart_avg=5.361702127659575:sstart_max=52.0:sstart_min=1.0:sstart_std=9.234683045607003:sstart_sum=252.0],(((((f9cce0f3-f9f1-4751-8576-fcbe893a7c07_3@MCPsignal.427.537:5e-09[&&NHX:Sample=rhizpot1:Type=capture:besthit=78.9:bitscore=141.0:capture_class=c__Gammaproteobacteria:capture_domain=d__Bacteria:capture_family=f__Enterobacteriaceae:capture_genus=g__Pectobacterium:capture_order=o__Enterobacterales:capture_phylum=p__Proteobacteria:capture_species=s__Pectobacterium sp013449375:evalue=1.09e-43:gapopen=0.0:heptad=MCP-38H:length=109.0:mismatch=23.0:qcovhsp=99.1:qend=109.0:qstart=1.0:ref_name=GB_GCA_019242285.1_protein.faa_JAFAVV010000157.1_5@PF00015_full_PFAM.378.551:scovhsp=63.0:send=140.0:sstart=32.0],e081f8e5-25e9-489a-ad5d-bc33f86c3e46_1@MCPsignal.21.153:0.0449318[&&NHX:Sample=rhiztom2:Type=capture:capture_class=c__Alphaproteobacteria:capture_domain=d__Bacteria:capture_family=f__Xanthobacteraceae:capture_genus=g__Bradyrhizobium:capture_order=o__Rhizobiales:capture_phylum=p__Proteobacteria:capture_species=s__Bradyrhizobium sp009930815:heptad=MCP-38H])0:5e-09[&&NHX:Sample_counter=rhizpot1--1||rhiztom2--1:Type_counter=capture--2:besthit_avg=78.9:besthit_max=78.9:besthit_min=78.9:besthit_std=0:besthit_sum=78.9:bitscore_avg=141.0:bitscore_max=141.0:bitscore_min=141.0:bitscore_std=0:bitscore_sum=141.0:capture_class_counter=c__Alphaproteobacteria--1||c__Gammaproteobacteria--1:capture_domain_counter=d__Bacteria--2:capture_family_counter=f__Enterobacteriaceae--1||f__Xanthobacteraceae--1:capture_genus_counter=g__Bradyrhizobium--1||g__Pectobacterium--1:capture_order_counter=o__Enterobacterales--1||o__Rhizobiales--1:capture_phylum_counter=p__Proteobacteria--2:capture_species_counter=s__Bradyrhizobium sp009930815--1||s__Pectobacterium sp013449375--1:evalue_avg=1.09e-43:evalue_max=1.09e-43:evalue_min=1.09e-43:evalue_std=0:evalue_sum=1.09e-43:gapopen_avg=0.0:gapopen_max=0.0:gapopen_min=0.0:gapopen_std=0:gapopen_sum=0.0:gtdb_class_counter=:gtdb_domain_counter=:gtdb_family_counter=:gtdb_genus_counter=:gtdb_order_counter=:gtdb_phylum_counter=:gtdb_species_counter=:heptad_counter=MCP-38H--2:lbd_counter=:length_avg=109.0:length_max=109.0:length_min=109.0:length_std=0:length_sum=109.0:mismatch_avg=23.0:mismatch_max=23.0:mismatch_min=23.0:mismatch_std=0:mismatch_sum=23.0:name=N752684:qcovhsp_avg=99.1:qcovhsp_max=99.1:qcovhsp_min=99.1:qcovhsp_std=0:qcovhsp_sum=99.1:qend_avg=109.0:qend_max=109.0:qend_min=109.0:qend_std=0:qend_sum=109.0:qstart_avg=1.0:qstart_max=1.0:qstart_min=1.0:qstart_std=0:qstart_sum=1.0:ref_name_counter=GB_GCA_019242285.1_protein.faa_JAFAVV010000157.1_5@PF00015_full_PFAM.378.551--1:scovhsp_avg=63.0:scovhsp_max=63.0:scovhsp_min=63.0:scovhsp_std=0:scovhsp_sum=63.0:send_avg=140.0:send_max=140.0:send_min=140.0:send_std=0:send_sum=140.0:sstart_avg=32.0:sstart_max=32.0:sstart_min=32.0:sstart_std=0:sstart_sum=32.0],(537251b5-4cef-40bf-974e-6c3f83be3c13_6@MCPsignal.312.397:0.0557377[&&NHX:Sample=rhizpot3:Type=capture:capture_class=c__Alphaproteobacteria:capture_domain=d__Bacteria:capture_family=f__Xanthobacteraceae:capture_genus=g__Bradyrhizobium:capture_order=o__Rhizobiales:capture_phylum=p__Proteobacteria:capture_species=s__Bradyrhizobium algeriense:heptad=MCP-38H],(79a5fdb3-05a4-4362-b59e-9c879d11303f_3@MCPsignal.120.258:5e-09[&&NHX:Sample=rhizpot3:Type=capture:capture_class=c__Alphaproteobacteria:capture_domain=d__Bacteria:capture_family=f__Xanthobacteraceae:capture_genus=g__Bradyrhizobium:capture_order=o__Rhizobiales:capture_phylum=p__Proteobacteria:capture_species=s__Bradyrhizobium sp018130385:heptad=MCP-38H],fc99450d-818d-4a35-977f-2cb917a87985_4@MCPsignal.20.104:0.0263709[&&NHX:Sample=rhizpot2:Type=capture:besthit=91.5:bitscore=132.0:capture_class=c__Gammaproteobacteria:capture_domain=d__Bacteria:capture_family=f__Gallionellaceae:capture_genus=g__Sideroxydans:capture_order=o__Burkholderiales:capture_phylum=p__Proteobacteria:capture_species=s__Sideroxydans sp003445795:evalue=1.11e-40:gapopen=0.0:heptad=MCP-38H:length=82.0:mismatch=7.0:qcovhsp=97.6:qend=84.0:qstart=3.0:ref_name=RS_GCF_015624505.1_protein.faa_NZ_CP061379.1_2960@PF00015_full_PFAM.383.542:scovhsp=51.6:send=107.0:sstart=26.0])0.836:0.0275073[&&NHX:Sample_counter=rhizpot2--1||rhizpot3--1:Type_counter=capture--2:besthit_avg=91.5:besthit_max=91.5:besthit_min=91.5:besthit_std=0:besthit_sum=91.5:bitscore_avg=132.0:bitscore_max=132.0:bitscore_min=132.0:bitscore_std=0:bitscore_sum=132.0:capture_class_counter=c__Alphaproteobacteria--1||c__Gammaproteobacteria--1:capture_domain_counter=d__Bacteria--2:capture_family_counter=f__Gallionellaceae--1||f__Xanthobacteraceae--1:capture_genus_counter=g__Bradyrhizobium--1||g__Sideroxydans--1:capture_order_counter=o__Burkholderiales--1||o__Rhizobiales--1:capture_phylum_counter=p__Proteobacteria--2:capture_species_counter=s__Bradyrhizobium sp018130385--1||s__Sideroxydans sp003445795--1:evalue_avg=1.11e-40:evalue_max=1.11e-40:evalue_min=1.11e-40:evalue_std=0:evalue_sum=1.11e-40:gapopen_avg=0.0:gapopen_max=0.0:gapopen_min=0.0:gapopen_std=0:gapopen_sum=0.0:gtdb_class_counter=:gtdb_domain_counter=:gtdb_family_counter=:gtdb_genus_counter=:gtdb_order_counter=:gtdb_phylum_counter=:gtdb_species_counter=:heptad_counter=MCP-38H--2:lbd_counter=:length_avg=82.0:length_max=82.0:length_min=82.0:length_std=0:length_sum=82.0:mismatch_avg=7.0:mismatch_max=7.0:mismatch_min=7.0:mismatch_std=0:mismatch_sum=7.0:name=N752688:qcovhsp_avg=97.6:qcovhsp_max=97.6:qcovhsp_min=97.6:qcovhsp_std=0:qcovhsp_sum=97.6:qend_avg=84.0:qend_max=84.0:qend_min=84.0:qend_std=0:qend_sum=84.0:qstart_avg=3.0:qstart_max=3.0:qstart_min=3.0:qstart_std=0:qstart_sum=3.0:ref_name_counter=RS_GCF_015624505.1_protein.faa_NZ_CP061379.1_2960@PF00015_full_PFAM.383.542--1:scovhsp_avg=51.6:scovhsp_max=51.6:scovhsp_min=51.6:scovhsp_std=0:scovhsp_sum=51.6:send_avg=107.0:send_max=107.0:send_min=107.0:send_std=0:send_sum=107.0:sstart_avg=26.0:sstart_max=26.0:sstart_min=26.0:sstart_std=0:sstart_sum=26.0])0.682:0.0161699[&&NHX:Sample_counter=rhizpot2--1||rhizpot3--2:Type_counter=capture--3:besthit_avg=91.5:besthit_max=91.5:besthit_min=91.5:besthit_std=0:besthit_sum=91.5:bitscore_avg=132.0:bitscore_max=132.0:bitscore_min=132.0:bitscore_std=0:bitscore_sum=132.0:capture_class_counter=c__Alphaproteobacteria--2||c__Gammaproteobacteria--1:capture_domain_counter=d__Bacteria--3:capture_family_counter=f__Gallionellaceae--1||f__Xanthobacteraceae--2:capture_genus_counter=g__Bradyrhizobium--2||g__Sideroxydans--1:capture_order_counter=o__Burkholderiales--1||o__Rhizobiales--2:capture_phylum_counter=p__Proteobacteria--3:capture_species_counter=s__Bradyrhizobium algeriense--1||s__Bradyrhizobium sp018130385--1||s__Sideroxydans sp003445795--1:evalue_avg=1.11e-40:evalue_max=1.11e-40:evalue_min=1.11e-40:evalue_std=0:evalue_sum=1.11e-40:gapopen_avg=0.0:gapopen_max=0.0:gapopen_min=0.0:gapopen_std=0:gapopen_sum=0.0:gtdb_class_counter=:gtdb_domain_counter=:gtdb_family_counter=:gtdb_genus_counter=:gtdb_order_counter=:gtdb_phylum_counter=:gtdb_species_counter=:heptad_counter=MCP-38H--3:lbd_counter=:length_avg=82.0:length_max=82.0:length_min=82.0:length_std=0:length_sum=82.0:mismatch_avg=7.0:mismatch_max=7.0:mismatch_min=7.0:mismatch_std=0:mismatch_sum=7.0:name=N752689:qcovhsp_avg=97.6:qcovhsp_max=97.6:qcovhsp_min=97.6:qcovhsp_std=0:qcovhsp_sum=97.6:qend_avg=84.0:qend_max=84.0:qend_min=84.0:qend_std=0:qend_sum=84.0:qstart_avg=3.0:qstart_max=3.0:qstart_min=3.0:qstart_std=0:qstart_sum=3.0:ref_name_counter=RS_GCF_015624505.1_protein.faa_NZ_CP061379.1_2960@PF00015_full_PFAM.383.542--1:scovhsp_avg=51.6:scovhsp_max=51.6:scovhsp_min=51.6:scovhsp_std=0:scovhsp_sum=51.6:send_avg=107.0:send_max=107.0:send_min=107.0:send_std=0:send_sum=107.0:sstart_avg=26.0:sstart_max=26.0:sstart_min=26.0:sstart_std=0:sstart_sum=26.0])0:5e-09[&&NHX:Sample_counter=rhizpot1--1||rhizpot2--1||rhizpot3--2||rhiztom2--1:Type_counter=capture--5:besthit_avg=85.2:besthit_max=91.5:besthit_min=78.9:besthit_std=8.909545442950495:besthit_sum=170.4:bitscore_avg=136.5:bitscore_max=141.0:bitscore_min=132.0:bitscore_std=6.363961030678928:bitscore_sum=273.0:capture_class_counter=c__Alphaproteobacteria--3||c__Gammaproteobacteria--2:capture_domain_counter=d__Bacteria--5:capture_family_counter=f__Enterobacteriaceae--1||f__Gallionellaceae--1||f__Xanthobacteraceae--3:capture_genus_counter=g__Bradyrhizobium--3||g__Pectobacterium--1||g__Sideroxydans--1:capture_order_counter=o__Burkholderiales--1||o__Enterobacterales--1||o__Rhizobiales--3:capture_phylum_counter=p__Proteobacteria--5:capture_species_counter=s__Bradyrhizobium algeriense--1||s__Bradyrhizobium sp009930815--1||s__Bradyrhizobium sp018130385--1||s__Pectobacterium sp013449375--1||s__Sideroxydans sp003445795--1:evalue_avg=5.55545e-41:evalue_max=1.11e-40:evalue_min=1.09e-43:evalue_std=7.841177807255744e-41:evalue_sum=1.11109e-40:gapopen_avg=0.0:gapopen_max=0.0:gapopen_min=0.0:gapopen_std=0.0:gapopen_sum=0.0:gtdb_class_counter=:gtdb_domain_counter=:gtdb_family_counter=:gtdb_genus_counter=:gtdb_order_counter=:gtdb_phylum_counter=:gtdb_species_counter=:heptad_counter=MCP-38H--5:lbd_counter=:length_avg=95.5:length_max=109.0:length_min=82.0:length_std=19.091883092036785:length_sum=191.0:mismatch_avg=15.0:mismatch_max=23.0:mismatch_min=7.0:mismatch_std=11.313708498984761:mismatch_sum=30.0:name=N752690:qcovhsp_avg=98.35:qcovhsp_max=99.1:qcovhsp_min=97.6:qcovhsp_std=1.0606601717798212:qcovhsp_sum=196.7:qend_avg=96.5:qend_max=109.0:qend_min=84.0:qend_std=17.67766952966369:qend_sum=193.0:qstart_avg=2.0:qstart_max=3.0:qstart_min=1.0:qstart_std=1.4142135623730951:qstart_sum=4.0:ref_name_counter=GB_GCA_019242285.1_protein.faa_JAFAVV010000157.1_5@PF00015_full_PFAM.378.551--1||RS_GCF_015624505.1_protein.faa_NZ_CP061379.1_2960@PF00015_full_PFAM.383.542--1:scovhsp_avg=57.3:scovhsp_max=63.0:scovhsp_min=51.6:scovhsp_std=8.061017305526642:scovhsp_sum=114.6:send_avg=123.5:send_max=140.0:send_min=107.0:send_std=23.33452377915607:send_sum=247.0:sstart_avg=29.0:sstart_max=32.0:sstart_min=26.0:sstart_std=4.242640687119285:sstart_sum=58.0],(3a2cc60d-de62-4e55-954e-687e88825040_6@MCPsignal.355.457:0.0127008[&&NHX:Sample=rhizpot1:Type=capture:capture_class=c__Alphaproteobacteria:capture_domain=d__Bacteria:capture_family=f__Xanthobacteraceae:capture_genus=g__Bradyrhizobium:capture_order=o__Rhizobiales:capture_phylum=p__Proteobacteria:capture_species=s__Bradyrhizobium sp018596315:heptad=MCP-38H],ce47e5e7-51e7-4747-aa3b-fa50304ee46e_2@MCPsignal.143.237:0.0104439[&&NHX:Sample=rhizpot1:Type=capture:besthit=88.2:bitscore=144.0:capture_class=c__Gammaproteobacteria:capture_domain=d__Bacteria:capture_family=f__Rhodocyclaceae:capture_genus=g__Azonexus:capture_order=o__Burkholderiales:capture_phylum=p__Proteobacteria:capture_species=s__Azonexus sp002470165:evalue=3.29e-45:gapopen=0.0:heptad=MCP-38H:length=93.0:mismatch=11.0:qcovhsp=98.9:qend=94.0:qstart=2.0:ref_name=GB_GCA_016201045.1_protein.faa_JACQDM010000005.1_168@PF00015_full_PFAM.382.553:scovhsp=54.4:send=116.0:sstart=24.0])0.938:0.0496091[&&NHX:Sample_counter=rhizpot1--2:Type_counter=capture--2:besthit_avg=88.2:besthit_max=88.2:besthit_min=88.2:besthit_std=0:besthit_sum=88.2:bitscore_avg=144.0:bitscore_max=144.0:bitscore_min=144.0:bitscore_std=0:bitscore_sum=144.0:capture_class_counter=c__Alphaproteobacteria--1||c__Gammaproteobacteria--1:capture_domain_counter=d__Bacteria--2:capture_family_counter=f__Rhodocyclaceae--1||f__Xanthobacteraceae--1:capture_genus_counter=g__Azonexus--1||g__Bradyrhizobium--1:capture_order_counter=o__Burkholderiales--1||o__Rhizobiales--1:capture_phylum_counter=p__Proteobacteria--2:capture_species_counter=s__Azonexus sp002470165--1||s__Bradyrhizobium sp018596315--1:evalue_avg=3.29e-45:evalue_max=3.29e-45:evalue_min=3.29e-45:evalue_std=0:evalue_sum=3.29e-45:gapopen_avg=0.0:gapopen_max=0.0:gapopen_min=0.0:gapopen_std=0:gapopen_sum=0.0:gtdb_class_counter=:gtdb_domain_counter=:gtdb_family_counter=:gtdb_genus_counter=:gtdb_order_counter=:gtdb_phylum_counter=:gtdb_species_counter=:heptad_counter=MCP-38H--2:lbd_counter=:length_avg=93.0:length_max=93.0:length_min=93.0:length_std=0:length_sum=93.0:mismatch_avg=11.0:mismatch_max=11.0:mismatch_min=11.0:mismatch_std=0:mismatch_sum=11.0:name=N752693:qcovhsp_avg=98.9:qcovhsp_max=98.9:qcovhsp_min=98.9:qcovhsp_std=0:qcovhsp_sum=98.9:qend_avg=94.0:qend_max=94.0:qend_min=94.0:qend_std=0:qend_sum=94.0:qstart_avg=2.0:qstart_max=2.0:qstart_min=2.0:qstart_std=0:qstart_sum=2.0:ref_name_counter=GB_GCA_016201045.1_protein.faa_JACQDM010000005.1_168@PF00015_full_PFAM.382.553--1:scovhsp_avg=54.4:scovhsp_max=54.4:scovhsp_min=54.4:scovhsp_std=0:scovhsp_sum=54.4:send_avg=116.0:send_max=116.0:send_min=116.0:send_std=0:send_sum=116.0:sstart_avg=24.0:sstart_max=24.0:sstart_min=24.0:sstart_std=0:sstart_sum=24.0])0.744:0.015196[&&NHX:Sample_counter=rhizpot1--3||rhizpot2--1||rhizpot3--2||rhiztom2--1:Type_counter=capture--7:besthit_avg=86.2:besthit_max=91.5:besthit_min=78.9:besthit_std=6.533758489567851:besthit_sum=258.6:bitscore_avg=139.0:bitscore_max=144.0:bitscore_min=132.0:bitscore_std=6.244997998398398:bitscore_sum=417.0:capture_class_counter=c__Alphaproteobacteria--4||c__Gammaproteobacteria--3:capture_domain_counter=d__Bacteria--7:capture_family_counter=f__Enterobacteriaceae--1||f__Gallionellaceae--1||f__Rhodocyclaceae--1||f__Xanthobacteraceae--4:capture_genus_counter=g__Azonexus--1||g__Bradyrhizobium--4||g__Pectobacterium--1||g__Sideroxydans--1:capture_order_counter=o__Burkholderiales--2||o__Enterobacterales--1||o__Rhizobiales--4:capture_phylum_counter=p__Proteobacteria--7:capture_species_counter=s__Azonexus sp002470165--1||s__Bradyrhizobium algeriense--1||s__Bradyrhizobium sp009930815--1||s__Bradyrhizobium sp018130385--1||s__Bradyrhizobium sp018596315--1||s__Pectobacterium sp013449375--1||s__Sideroxydans sp003445795--1:evalue_avg=3.7037429999999996e-41:evalue_max=1.11e-40:evalue_min=3.29e-45:evalue_std=6.405348635636236e-41:evalue_sum=1.1111228999999998e-40:gapopen_avg=0.0:gapopen_max=0.0:gapopen_min=0.0:gapopen_std=0.0:gapopen_sum=0.0:gtdb_class_counter=:gtdb_domain_counter=:gtdb_family_counter=:gtdb_genus_counter=:gtdb_order_counter=:gtdb_phylum_counter=:gtdb_species_counter=:heptad_counter=MCP-38H--7:lbd_counter=:length_avg=94.66666666666667:length_max=109.0:length_min=82.0:length_std=13.576941236277534:length_sum=284.0:mismatch_avg=13.666666666666666:mismatch_max=23.0:mismatch_min=7.0:mismatch_std=8.326663997864532:mismatch_sum=41.0:name=N752694:qcovhsp_avg=98.53333333333335:qcovhsp_max=99.1:qcovhsp_min=97.6:qcovhsp_std=0.8144527815247103:qcovhsp_sum=295.6:qend_avg=95.66666666666667:qend_max=109.0:qend_min=84.0:qend_std=12.583057392117917:qend_sum=287.0:qstart_avg=2.0:qstart_max=3.0:qstart_min=1.0:qstart_std=1.0:qstart_sum=6.0:ref_name_counter=GB_GCA_016201045.1_protein.faa_JACQDM010000005.1_168@PF00015_full_PFAM.382.553--1||GB_GCA_019242285.1_protein.faa_JAFAVV010000157.1_5@PF00015_full_PFAM.378.551--1||RS_GCF_015624505.1_protein.faa_NZ_CP061379.1_2960@PF00015_full_PFAM.383.542--1:scovhsp_avg=56.333333333333336:scovhsp_max=63.0:scovhsp_min=51.6:scovhsp_std=5.940819247657122:scovhsp_sum=169.0:send_avg=121.0:send_max=140.0:send_min=107.0:send_std=17.05872210923198:send_sum=363.0:sstart_avg=27.333333333333332:sstart_max=32.0:sstart_min=24.0:sstart_std=4.163331998932266:sstart_sum=82.0],a46c6540-6db2-4eb5-a051-8c225f13d1f2_6@MCPsignal.358.443:0.0597816[&&NHX:Sample=rhizpot2:Type=capture:capture_class=c__Halobacteria:capture_domain=d__Archaea:capture_family=f__Natrialbaceae:capture_genus=g__Natrinema:capture_order=o__Halobacteriales:capture_phylum=p__Halobacteriota:capture_species=s__Natrinema sp013402815:heptad=MCP-38H])0:5e-09[&&NHX:Sample_counter=rhizpot1--3||rhizpot2--2||rhizpot3--2||rhiztom2--1:Type_counter=capture--8:besthit_avg=86.2:besthit_max=91.5:besthit_min=78.9:besthit_std=6.533758489567851:besthit_sum=258.6:bitscore_avg=139.0:bitscore_max=144.0:bitscore_min=132.0:bitscore_std=6.244997998398398:bitscore_sum=417.0:capture_class_counter=c__Alphaproteobacteria--4||c__Gammaproteobacteria--3||c__Halobacteria--1:capture_domain_counter=d__Archaea--1||d__Bacteria--7:capture_family_counter=f__Enterobacteriaceae--1||f__Gallionellaceae--1||f__Natrialbaceae--1||f__Rhodocyclaceae--1||f__Xanthobacteraceae--4:capture_genus_counter=g__Azonexus--1||g__Bradyrhizobium--4||g__Natrinema--1||g__Pectobacterium--1||g__Sideroxydans--1:capture_order_counter=o__Burkholderiales--2||o__Enterobacterales--1||o__Halobacteriales--1||o__Rhizobiales--4:capture_phylum_counter=p__Halobacteriota--1||p__Proteobacteria--7:capture_species_counter=s__Azonexus sp002470165--1||s__Bradyrhizobium algeriense--1||s__Bradyrhizobium sp009930815--1||s__Bradyrhizobium sp018130385--1||s__Bradyrhizobium sp018596315--1||s__Natrinema sp013402815--1||s__Pectobacterium sp013449375--1||s__Sideroxydans sp003445795--1:evalue_avg=3.7037429999999996e-41:evalue_max=1.11e-40:evalue_min=3.29e-45:evalue_std=6.405348635636236e-41:evalue_sum=1.1111228999999998e-40:gapopen_avg=0.0:gapopen_max=0.0:gapopen_min=0.0:gapopen_std=0.0:gapopen_sum=0.0:gtdb_class_counter=:gtdb_domain_counter=:gtdb_family_counter=:gtdb_genus_counter=:gtdb_order_counter=:gtdb_phylum_counter=:gtdb_species_counter=:heptad_counter=MCP-38H--8:lbd_counter=:length_avg=94.66666666666667:length_max=109.0:length_min=82.0:length_std=13.576941236277534:length_sum=284.0:mismatch_avg=13.666666666666666:mismatch_max=23.0:mismatch_min=7.0:mismatch_std=8.326663997864532:mismatch_sum=41.0:name=N752696:qcovhsp_avg=98.53333333333335:qcovhsp_max=99.1:qcovhsp_min=97.6:qcovhsp_std=0.8144527815247103:qcovhsp_sum=295.6:qend_avg=95.66666666666667:qend_max=109.0:qend_min=84.0:qend_std=12.583057392117917:qend_sum=287.0:qstart_avg=2.0:qstart_max=3.0:qstart_min=1.0:qstart_std=1.0:qstart_sum=6.0:ref_name_counter=GB_GCA_016201045.1_protein.faa_JACQDM010000005.1_168@PF00015_full_PFAM.382.553--1||GB_GCA_019242285.1_protein.faa_JAFAVV010000157.1_5@PF00015_full_PFAM.378.551--1||RS_GCF_015624505.1_protein.faa_NZ_CP061379.1_2960@PF00015_full_PFAM.383.542--1:scovhsp_avg=56.333333333333336:scovhsp_max=63.0:scovhsp_min=51.6:scovhsp_std=5.940819247657122:scovhsp_sum=169.0:send_avg=121.0:send_max=140.0:send_min=107.0:send_std=17.05872210923198:send_sum=363.0:sstart_avg=27.333333333333332:sstart_max=32.0:sstart_min=24.0:sstart_std=4.163331998932266:sstart_sum=82.0],((8505a59e-2e86-4dc5-96e0-6a0a9d40b301_2@MCPsignal.104.242:0.00961191[&&NHX:Sample=rhizpot3:Type=capture:besthit=85.9:bitscore=197.0:capture_class=c__Desulfuromonadia:capture_domain=d__Bacteria:capture_family=f__Geobacteraceae:capture_genus=g__Geomesophilobacter:capture_order=o__Geobacterales:capture_phylum=p__Desulfobacterota:capture_species=s__Geomesophilobacter sediminis:evalue=2.14e-65:gapopen=0.0:heptad=MCP-38H:length=135.0:mismatch=19.0:qcovhsp=97.8:qend=137.0:qstart=3.0:ref_name=GB_GCA_019242285.1_protein.faa_JAFAVV010000157.1_5@PF00015_full_PFAM.378.551:scovhsp=78.0:send=135.0:sstart=1.0],((a4baab48-d30c-4e9d-90e3-b91e0ba987d7_1@MCPsignal.50.106:5e-09[&&NHX:Sample=rhizpot1:Type=capture:capture_class=c__Alphaproteobacteria:capture_domain=d__Bacteria:capture_family=f__Sphingomonadaceae:capture_genus=g__Sphingobium:capture_order=o__Sphingomonadales:capture_phylum=p__Proteobacteria:capture_species=s__Sphingobium sp001563265:heptad=MCP-38H],((1211ceeb-e083-468d-b29f-366a00b58906_3@MCPsignal.210.312:5e-09[&&NHX:Sample=rhizpot3:Type=capture:capture_class=c__Alphaproteobacteria:capture_domain=d__Bacteria:capture_family=f__Xanthobacteraceae:capture_genus=g__Bradyrhizobium:capture_order=o__Rhizobiales:capture_phylum=p__Proteobacteria:capture_species=s__Bradyrhizobium sp018596315:heptad=MCP-38H],(8b444ae8-854e-4b7e-b8e7-0cc00d561aed_6@MCPsignal.338.445:5e-09[&&NHX:Sample=rhizpot1:Type=capture:besthit=75.7:bitscore=133.0:capture_class=c__Alphaproteobacteria:capture_domain=d__Bacteria:capture_family=f__Xanthobacteraceae:capture_genus=g__Bradyrhizobium:capture_order=o__Rhizobiales:capture_phylum=p__Proteobacteria:capture_species=s__Bradyrhizobium icense:evalue=2.1e-40:gapopen=0.0:heptad=MCP-38H:length=107.0:mismatch=26.0:qcovhsp=100.0:qend=107.0:qstart=1.0:ref_name=GB_GCA_019242285.1_protein.faa_JAFAVV010000157.1_5@PF00015_full_PFAM.378.551:scovhsp=61.8:send=161.0:sstart=55.0],b429a87d-5fbf-4484-9e43-751bf5288fa2_6@MCPsignal.266.345:0.0417516[&&NHX:Sample=rhizpot1:Type=capture:besthit=89.9:bitscore=122.0:capture_class=c__Bacilli:capture_domain=d__Bacteria:capture_family=f__Paenibacillaceae:capture_genus=g__Cohnella:capture_order=o__Paenibacillales:capture_phylum=p__Firmicutes:capture_species=s__Cohnella faecalis:evalue=2.2e-37:gapopen=0.0:heptad=MCP-38H:length=79.0:mismatch=8.0:qcovhsp=100.0:qend=79.0:qstart=1.0:ref_name=RS_GCF_006483445.1_protein.faa_NZ_PPPT01000287.1_3@PF00015_full_PFAM.384.487:scovhsp=76.7:send=101.0:sstart=23.0])0.638:0.0333008[&&NHX:Sample_counter=rhizpot1--2:Type_counter=capture--2:besthit_avg=82.80000000000001:besthit_max=89.9:besthit_min=75.7:besthit_std=10.040916292848978:besthit_sum=165.60000000000002:bitscore_avg=127.5:bitscore_max=133.0:bitscore_min=122.0:bitscore_std=7.7781745930520225:bitscore_sum=255.0:capture_class_counter=c__Alphaproteobacteria--1||c__Bacilli--1:capture_domain_counter=d__Bacteria--2:capture_family_counter=f__Paenibacillaceae--1||f__Xanthobacteraceae--1:capture_genus_counter=g__Bradyrhizobium--1||g__Cohnella--1:capture_order_counter=o__Paenibacillales--1||o__Rhizobiales--1:capture_phylum_counter=p__Firmicutes--1||p__Proteobacteria--1:capture_species_counter=s__Bradyrhizobium icense--1||s__Cohnella faecalis--1:evalue_avg=1.10105e-37:evalue_max=2.2e-37:evalue_min=2.1e-40:evalue_std=1.5541499943699129e-37:evalue_sum=2.2021e-37:gapopen_avg=0.0:gapopen_max=0.0:gapopen_min=0.0:gapopen_std=0.0:gapopen_sum=0.0:gtdb_class_counter=:gtdb_domain_counter=:gtdb_family_counter=:gtdb_genus_counter=:gtdb_order_counter=:gtdb_phylum_counter=:gtdb_species_counter=:heptad_counter=MCP-38H--2:lbd_counter=:length_avg=93.0:length_max=107.0:length_min=79.0:length_std=19.79898987322333:length_sum=186.0:mismatch_avg=17.0:mismatch_max=26.0:mismatch_min=8.0:mismatch_std=12.727922061357855:mismatch_sum=34.0:name=N752702:qcovhsp_avg=100.0:qcovhsp_max=100.0:qcovhsp_min=100.0:qcovhsp_std=0.0:qcovhsp_sum=200.0:qend_avg=93.0:qend_max=107.0:qend_min=79.0:qend_std=19.79898987322333:qend_sum=186.0:qstart_avg=1.0:qstart_max=1.0:qstart_min=1.0:qstart_std=0.0:qstart_sum=2.0:ref_name_counter=GB_GCA_019242285.1_protein.faa_JAFAVV010000157.1_5@PF00015_full_PFAM.378.551--1||RS_GCF_006483445.1_protein.faa_NZ_PPPT01000287.1_3@PF00015_full_PFAM.384.487--1:scovhsp_avg=69.25:scovhsp_max=76.7:scovhsp_min=61.8:scovhsp_std=10.535891039679562:scovhsp_sum=138.5:send_avg=131.0:send_max=161.0:send_min=101.0:send_std=42.42640687119285:send_sum=262.0:sstart_avg=39.0:sstart_max=55.0:sstart_min=23.0:sstart_std=22.627416997969522:sstart_sum=78.0])0.697:0.0192203[&&NHX:Sample_counter=rhizpot1--2||rhizpot3--1:Type_counter=capture--3:besthit_avg=82.80000000000001:besthit_max=89.9:besthit_min=75.7:besthit_std=10.040916292848978:besthit_sum=165.60000000000002:bitscore_avg=127.5:bitscore_max=133.0:bitscore_min=122.0:bitscore_std=7.7781745930520225:bitscore_sum=255.0:capture_class_counter=c__Alphaproteobacteria--2||c__Bacilli--1:capture_domain_counter=d__Bacteria--3:capture_family_counter=f__Paenibacillaceae--1||f__Xanthobacteraceae--2:capture_genus_counter=g__Bradyrhizobium--2||g__Cohnella--1:capture_order_counter=o__Paenibacillales--1||o__Rhizobiales--2:capture_phylum_counter=p__Firmicutes--1||p__Proteobacteria--2:capture_species_counter=s__Bradyrhizobium icense--1||s__Bradyrhizobium sp018596315--1||s__Cohnella faecalis--1:evalue_avg=1.10105e-37:evalue_max=2.2e-37:evalue_min=2.1e-40:evalue_std=1.5541499943699129e-37:evalue_sum=2.2021e-37:gapopen_avg=0.0:gapopen_max=0.0:gapopen_min=0.0:gapopen_std=0.0:gapopen_sum=0.0:gtdb_class_counter=:gtdb_domain_counter=:gtdb_family_counter=:gtdb_genus_counter=:gtdb_order_counter=:gtdb_phylum_counter=:gtdb_species_counter=:heptad_counter=MCP-38H--3:lbd_counter=:length_avg=93.0:length_max=107.0:length_min=79.0:length_std=19.79898987322333:length_sum=186.0:mismatch_avg=17.0:mismatch_max=26.0:mismatch_min=8.0:mismatch_std=12.727922061357855:mismatch_sum=34.0:name=N752703:qcovhsp_avg=100.0:qcovhsp_max=100.0:qcovhsp_min=100.0:qcovhsp_std=0.0:qcovhsp_sum=200.0:qend_avg=93.0:qend_max=107.0:qend_min=79.0:qend_std=19.79898987322333:qend_sum=186.0:qstart_avg=1.0:qstart_max=1.0:qstart_min=1.0:qstart_std=0.0:qstart_sum=2.0:ref_name_counter=GB_GCA_019242285.1_protein.faa_JAFAVV010000157.1_5@PF00015_full_PFAM.378.551--1||RS_GCF_006483445.1_protein.faa_NZ_PPPT01000287.1_3@PF00015_full_PFAM.384.487--1:scovhsp_avg=69.25:scovhsp_max=76.7:scovhsp_min=61.8:scovhsp_std=10.535891039679562:scovhsp_sum=138.5:send_avg=131.0:send_max=161.0:send_min=101.0:send_std=42.42640687119285:send_sum=262.0:sstart_avg=39.0:sstart_max=55.0:sstart_min=23.0:sstart_std=22.627416997969522:sstart_sum=78.0],4b815eae-9c64-4270-a646-baac76685a39_2@MCPsignal.362.435:1.07818[&&NHX:Sample=rhiztom3:Type=capture:capture_class=c__Gammaproteobacteria:capture_domain=d__Bacteria:capture_family=f__Pseudomonadaceae:capture_genus=g__Pseudomonas_E:capture_order=o__Pseudomonadales:capture_phylum=p__Proteobacteria:capture_species=s__Pseudomonas_E alcaligenes:heptad=MCP-40H])0.696:0.0184693[&&NHX:Sample_counter=rhizpot1--2||rhizpot3--1||rhiztom3--1:Type_counter=capture--4:besthit_avg=82.80000000000001:besthit_max=89.9:besthit_min=75.7:besthit_std=10.040916292848978:besthit_sum=165.60000000000002:bitscore_avg=127.5:bitscore_max=133.0:bitscore_min=122.0:bitscore_std=7.7781745930520225:bitscore_sum=255.0:capture_class_counter=c__Alphaproteobacteria--2||c__Bacilli--1||c__Gammaproteobacteria--1:capture_domain_counter=d__Bacteria--4:capture_family_counter=f__Paenibacillaceae--1||f__Pseudomonadaceae--1||f__Xanthobacteraceae--2:capture_genus_counter=g__Bradyrhizobium--2||g__Cohnella--1||g__Pseudomonas_E--1:capture_order_counter=o__Paenibacillales--1||o__Pseudomonadales--1||o__Rhizobiales--2:capture_phylum_counter=p__Firmicutes--1||p__Proteobacteria--3:capture_species_counter=s__Bradyrhizobium icense--1||s__Bradyrhizobium sp018596315--1||s__Cohnella faecalis--1||s__Pseudomonas_E alcaligenes--1:evalue_avg=1.10105e-37:evalue_max=2.2e-37:evalue_min=2.1e-40:evalue_std=1.5541499943699129e-37:evalue_sum=2.2021e-37:gapopen_avg=0.0:gapopen_max=0.0:gapopen_min=0.0:gapopen_std=0.0:gapopen_sum=0.0:gtdb_class_counter=:gtdb_domain_counter=:gtdb_family_counter=:gtdb_genus_counter=:gtdb_order_counter=:gtdb_phylum_counter=:gtdb_species_counter=:heptad_counter=MCP-38H--3||MCP-40H--1:lbd_counter=:length_avg=93.0:length_max=107.0:length_min=79.0:length_std=19.79898987322333:length_sum=186.0:mismatch_avg=17.0:mismatch_max=26.0:mismatch_min=8.0:mismatch_std=12.727922061357855:mismatch_sum=34.0:name=N752705:qcovhsp_avg=100.0:qcovhsp_max=100.0:qcovhsp_min=100.0:qcovhsp_std=0.0:qcovhsp_sum=200.0:qend_avg=93.0:qend_max=107.0:qend_min=79.0:qend_std=19.79898987322333:qend_sum=186.0:qstart_avg=1.0:qstart_max=1.0:qstart_min=1.0:qstart_std=0.0:qstart_sum=2.0:ref_name_counter=GB_GCA_019242285.1_protein.faa_JAFAVV010000157.1_5@PF00015_full_PFAM.378.551--1||RS_GCF_006483445.1_protein.faa_NZ_PPPT01000287.1_3@PF00015_full_PFAM.384.487--1:scovhsp_avg=69.25:scovhsp_max=76.7:scovhsp_min=61.8:scovhsp_std=10.535891039679562:scovhsp_sum=138.5:send_avg=131.0:send_max=161.0:send_min=101.0:send_std=42.42640687119285:send_sum=262.0:sstart_avg=39.0:sstart_max=55.0:sstart_min=23.0:sstart_std=22.627416997969522:sstart_sum=78.0])0.849:0.00897897[&&NHX:Sample_counter=rhizpot1--3||rhizpot3--1||rhiztom3--1:Type_counter=capture--5:besthit_avg=82.80000000000001:besthit_max=89.9:besthit_min=75.7:besthit_std=10.040916292848978:besthit_sum=165.60000000000002:bitscore_avg=127.5:bitscore_max=133.0:bitscore_min=122.0:bitscore_std=7.7781745930520225:bitscore_sum=255.0:capture_class_counter=c__Alphaproteobacteria--3||c__Bacilli--1||c__Gammaproteobacteria--1:capture_domain_counter=d__Bacteria--5:capture_family_counter=f__Paenibacillaceae--1||f__Pseudomonadaceae--1||f__Sphingomonadaceae--1||f__Xanthobacteraceae--2:capture_genus_counter=g__Bradyrhizobium--2||g__Cohnella--1||g__Pseudomonas_E--1||g__Sphingobium--1:capture_order_counter=o__Paenibacillales--1||o__Pseudomonadales--1||o__Rhizobiales--2||o__Sphingomonadales--1:capture_phylum_counter=p__Firmicutes--1||p__Proteobacteria--4:capture_species_counter=s__Bradyrhizobium icense--1||s__Bradyrhizobium sp018596315--1||s__Cohnella faecalis--1||s__Pseudomonas_E alcaligenes--1||s__Sphingobium sp001563265--1:evalue_avg=1.10105e-37:evalue_max=2.2e-37:evalue_min=2.1e-40:evalue_std=1.5541499943699129e-37:evalue_sum=2.2021e-37:gapopen_avg=0.0:gapopen_max=0.0:gapopen_min=0.0:gapopen_std=0.0:gapopen_sum=0.0:gtdb_class_counter=:gtdb_domain_counter=:gtdb_family_counter=:gtdb_genus_counter=:gtdb_order_counter=:gtdb_phylum_counter=:gtdb_species_counter=:heptad_counter=MCP-38H--4||MCP-40H--1:lbd_counter=:length_avg=93.0:length_max=107.0:length_min=79.0:length_std=19.79898987322333:length_sum=186.0:mismatch_avg=17.0:mismatch_max=26.0:mismatch_min=8.0:mismatch_std=12.727922061357855:mismatch_sum=34.0:name=N752706:qcovhsp_avg=100.0:qcovhsp_max=100.0:qcovhsp_min=100.0:qcovhsp_std=0.0:qcovhsp_sum=200.0:qend_avg=93.0:qend_max=107.0:qend_min=79.0:qend_std=19.79898987322333:qend_sum=186.0:qstart_avg=1.0:qstart_max=1.0:qstart_min=1.0:qstart_std=0.0:qstart_sum=2.0:ref_name_counter=GB_GCA_019242285.1_protein.faa_JAFAVV010000157.1_5@PF00015_full_PFAM.378.551--1||RS_GCF_006483445.1_protein.faa_NZ_PPPT01000287.1_3@PF00015_full_PFAM.384.487--1:scovhsp_avg=69.25:scovhsp_max=76.7:scovhsp_min=61.8:scovhsp_std=10.535891039679562:scovhsp_sum=138.5:send_avg=131.0:send_max=161.0:send_min=101.0:send_std=42.42640687119285:send_sum=262.0:sstart_avg=39.0:sstart_max=55.0:sstart_min=23.0:sstart_std=22.627416997969522:sstart_sum=78.0],02c84a7f-19df-4036-98e4-a3b9ae881d60_4@MCPsignal.838.951:5e-09[&&NHX:Sample=rhizpot3:Type=capture:besthit=89.2:bitscore=172.0:capture_class=c__Alphaproteobacteria:capture_domain=d__Bacteria:capture_family=f__Xanthobacteraceae:capture_genus=g__Bradyrhizobium:capture_order=o__Rhizobiales:capture_phylum=p__Proteobacteria:capture_species=s__Bradyrhizobium sp009930815:evalue=6.07e-56:gapopen=0.0:heptad=MCP-38H:length=111.0:mismatch=12.0:qcovhsp=98.2:qend=113.0:qstart=3.0:ref_name=GB_GCA_019242285.1_protein.faa_JAFAVV010000157.1_5@PF00015_full_PFAM.378.551:scovhsp=64.2:send=111.0:sstart=1.0])0:5e-09[&&NHX:Sample_counter=rhizpot1--3||rhizpot3--2||rhiztom3--1:Type_counter=capture--6:besthit_avg=84.93333333333334:besthit_max=89.9:besthit_min=75.7:besthit_std=8.003957354542399:besthit_sum=254.8:bitscore_avg=142.33333333333334:bitscore_max=172.0:bitscore_min=122.0:bitscore_std=26.27419519858474:bitscore_sum=427.0:capture_class_counter=c__Alphaproteobacteria--4||c__Bacilli--1||c__Gammaproteobacteria--1:capture_domain_counter=d__Bacteria--6:capture_family_counter=f__Paenibacillaceae--1||f__Pseudomonadaceae--1||f__Sphingomonadaceae--1||f__Xanthobacteraceae--3:capture_genus_counter=g__Bradyrhizobium--3||g__Cohnella--1||g__Pseudomonas_E--1||g__Sphingobium--1:capture_order_counter=o__Paenibacillales--1||o__Pseudomonadales--1||o__Rhizobiales--3||o__Sphingomonadales--1:capture_phylum_counter=p__Firmicutes--1||p__Proteobacteria--5:capture_species_counter=s__Bradyrhizobium icense--1||s__Bradyrhizobium sp009930815--1||s__Bradyrhizobium sp018596315--1||s__Cohnella faecalis--1||s__Pseudomonas_E alcaligenes--1||s__Sphingobium sp001563265--1:evalue_avg=7.340333333333333e-38:evalue_max=2.2e-37:evalue_min=6.07e-56:evalue_std=1.2695648086385088e-37:evalue_sum=2.2021e-37:gapopen_avg=0.0:gapopen_max=0.0:gapopen_min=0.0:gapopen_std=0.0:gapopen_sum=0.0:gtdb_class_counter=:gtdb_domain_counter=:gtdb_family_counter=:gtdb_genus_counter=:gtdb_order_counter=:gtdb_phylum_counter=:gtdb_species_counter=:heptad_counter=MCP-38H--5||MCP-40H--1:lbd_counter=:length_avg=99.0:length_max=111.0:length_min=79.0:length_std=17.435595774162696:length_sum=297.0:mismatch_avg=15.333333333333334:mismatch_max=26.0:mismatch_min=8.0:mismatch_std=9.451631252505216:mismatch_sum=46.0:name=N752708:qcovhsp_avg=99.39999999999999:qcovhsp_max=100.0:qcovhsp_min=98.2:qcovhsp_std=1.0392304845413247:qcovhsp_sum=298.2:qend_avg=99.66666666666667:qend_max=113.0:qend_min=79.0:qend_std=18.147543451754935:qend_sum=299.0:qstart_avg=1.6666666666666667:qstart_max=3.0:qstart_min=1.0:qstart_std=1.1547005383792517:qstart_sum=5.0:ref_name_counter=GB_GCA_019242285.1_protein.faa_JAFAVV010000157.1_5@PF00015_full_PFAM.378.551--2||RS_GCF_006483445.1_protein.faa_NZ_PPPT01000287.1_3@PF00015_full_PFAM.384.487--1:scovhsp_avg=67.56666666666666:scovhsp_max=76.7:scovhsp_min=61.8:scovhsp_std=8.000208330620731:scovhsp_sum=202.7:send_avg=124.33333333333333:send_max=161.0:send_min=101.0:send_std=32.145502536643185:send_sum=373.0:sstart_avg=26.333333333333332:sstart_max=55.0:sstart_min=1.0:sstart_std=27.15388247255507:sstart_sum=79.0])0.001:0.00333665[&&NHX:Sample_counter=rhizpot1--3||rhizpot3--3||rhiztom3--1:Type_counter=capture--7:besthit_avg=85.17500000000001:besthit_max=89.9:besthit_min=75.7:besthit_std=6.553052723731133:besthit_sum=340.70000000000005:bitscore_avg=156.0:bitscore_max=197.0:bitscore_min=122.0:bitscore_std=34.746702481434596:bitscore_sum=624.0:capture_class_counter=c__Alphaproteobacteria--4||c__Bacilli--1||c__Desulfuromonadia--1||c__Gammaproteobacteria--1:capture_domain_counter=d__Bacteria--7:capture_family_counter=f__Geobacteraceae--1||f__Paenibacillaceae--1||f__Pseudomonadaceae--1||f__Sphingomonadaceae--1||f__Xanthobacteraceae--3:capture_genus_counter=g__Bradyrhizobium--3||g__Cohnella--1||g__Geomesophilobacter--1||g__Pseudomonas_E--1||g__Sphingobium--1:capture_order_counter=o__Geobacterales--1||o__Paenibacillales--1||o__Pseudomonadales--1||o__Rhizobiales--3||o__Sphingomonadales--1:capture_phylum_counter=p__Desulfobacterota--1||p__Firmicutes--1||p__Proteobacteria--5:capture_species_counter=s__Bradyrhizobium icense--1||s__Bradyrhizobium sp009930815--1||s__Bradyrhizobium sp018596315--1||s__Cohnella faecalis--1||s__Geomesophilobacter sediminis--1||s__Pseudomonas_E alcaligenes--1||s__Sphingobium sp001563265--1:evalue_avg=5.50525e-38:evalue_max=2.2e-37:evalue_min=2.14e-65:evalue_std=1.0996504455962357e-37:evalue_sum=2.2021e-37:gapopen_avg=0.0:gapopen_max=0.0:gapopen_min=0.0:gapopen_std=0.0:gapopen_sum=0.0:gtdb_class_counter=:gtdb_domain_counter=:gtdb_family_counter=:gtdb_genus_counter=:gtdb_order_counter=:gtdb_phylum_counter=:gtdb_species_counter=:heptad_counter=MCP-38H--6||MCP-40H--1:lbd_counter=:length_avg=108.0:length_max=135.0:length_min=79.0:length_std=22.949219304078007:length_sum=432.0:mismatch_avg=16.25:mismatch_max=26.0:mismatch_min=8.0:mismatch_std=7.932002689527196:mismatch_sum=65.0:name=N752709:qcovhsp_avg=99.0:qcovhsp_max=100.0:qcovhsp_min=97.8:qcovhsp_std=1.1661903789690604:qcovhsp_sum=396.0:qend_avg=109.0:qend_max=137.0:qend_min=79.0:qend_std=23.83275057562597:qend_sum=436.0:qstart_avg=2.0:qstart_max=3.0:qstart_min=1.0:qstart_std=1.1547005383792515:qstart_sum=8.0:ref_name_counter=GB_GCA_019242285.1_protein.faa_JAFAVV010000157.1_5@PF00015_full_PFAM.378.551--3||RS_GCF_006483445.1_protein.faa_NZ_PPPT01000287.1_3@PF00015_full_PFAM.384.487--1:scovhsp_avg=70.175:scovhsp_max=78.0:scovhsp_min=61.8:scovhsp_std=8.359575348066432:scovhsp_sum=280.7:send_avg=127.0:send_max=161.0:send_min=101.0:send_std=26.783079235467557:send_sum=508.0:sstart_avg=20.0:sstart_max=55.0:sstart_min=1.0:sstart_std=25.534290669607408:sstart_sum=80.0],(32bd0782-d148-40e3-987d-072c34651516_6@MCPsignal.288.388:5e-09[&&NHX:Sample=rhizpot3:Type=capture:besthit=89.7:bitscore=152.0:capture_class=c__Alphaproteobacteria:capture_domain=d__Bacteria:capture_family=f__Xanthobacteraceae:capture_genus=g__Bradyrhizobium:capture_order=o__Rhizobiales:capture_phylum=p__Proteobacteria:capture_species=s__Bradyrhizobium sp018130385:evalue=2.88e-48:gapopen=0.0:heptad=MCP-38H:lbd=Cache_3-Cache_2:length=97.0:mismatch=10.0:qcovhsp=97.0:qend=99.0:qstart=3.0:ref_name=GB_GCA_019242285.1_protein.faa_JAFAVV010000157.1_5@PF00015_full_PFAM.378.551:scovhsp=56.1:send=97.0:sstart=1.0],b01fe3da-8d7d-46c7-b8c7-b829e3ccef28_5@MCPsignal.80.199:0.0141854[&&NHX:Sample=rhizpot1:Type=capture:besthit=87.9:bitscore=177.0:capture_class=c__Alphaproteobacteria:capture_domain=d__Bacteria:capture_family=f__Xanthobacteraceae:capture_genus=g__Bradyrhizobium:capture_order=o__Rhizobiales:capture_phylum=p__Proteobacteria:capture_species=s__Bradyrhizobium australiense:evalue=8.15e-58:gapopen=0.0:heptad=MCP-38H:length=116.0:mismatch=14.0:qcovhsp=97.5:qend=118.0:qstart=3.0:ref_name=GB_GCA_019242285.1_protein.faa_JAFAVV010000157.1_5@PF00015_full_PFAM.378.551:scovhsp=67.1:send=116.0:sstart=1.0])0:5e-09[&&NHX:Sample_counter=rhizpot1--1||rhizpot3--1:Type_counter=capture--2:besthit_avg=88.80000000000001:besthit_max=89.7:besthit_min=87.9:besthit_std=1.2727922061357835:besthit_sum=177.60000000000002:bitscore_avg=164.5:bitscore_max=177.0:bitscore_min=152.0:bitscore_std=17.67766952966369:bitscore_sum=329.0:capture_class_counter=c__Alphaproteobacteria--2:capture_domain_counter=d__Bacteria--2:capture_family_counter=f__Xanthobacteraceae--2:capture_genus_counter=g__Bradyrhizobium--2:capture_order_counter=o__Rhizobiales--2:capture_phylum_counter=p__Proteobacteria--2:capture_species_counter=s__Bradyrhizobium australiense--1||s__Bradyrhizobium sp018130385--1:evalue_avg=1.4400000004074998e-48:evalue_max=2.88e-48:evalue_min=8.15e-58:evalue_std=2.0364675292409648e-48:evalue_sum=2.8800000008149996e-48:gapopen_avg=0.0:gapopen_max=0.0:gapopen_min=0.0:gapopen_std=0.0:gapopen_sum=0.0:gtdb_class_counter=:gtdb_domain_counter=:gtdb_family_counter=:gtdb_genus_counter=:gtdb_order_counter=:gtdb_phylum_counter=:gtdb_species_counter=:heptad_counter=MCP-38H--2:lbd_counter=Cache_3-Cache_2--1:length_avg=106.5:length_max=116.0:length_min=97.0:length_std=13.435028842544403:length_sum=213.0:mismatch_avg=12.0:mismatch_max=14.0:mismatch_min=10.0:mismatch_std=2.8284271247461903:mismatch_sum=24.0:name=N752712:qcovhsp_avg=97.25:qcovhsp_max=97.5:qcovhsp_min=97.0:qcovhsp_std=0.3535533905932738:qcovhsp_sum=194.5:qend_avg=108.5:qend_max=118.0:qend_min=99.0:qend_std=13.435028842544403:qend_sum=217.0:qstart_avg=3.0:qstart_max=3.0:qstart_min=3.0:qstart_std=0.0:qstart_sum=6.0:ref_name_counter=GB_GCA_019242285.1_protein.faa_JAFAVV010000157.1_5@PF00015_full_PFAM.378.551--2:scovhsp_avg=61.599999999999994:scovhsp_max=67.1:scovhsp_min=56.1:scovhsp_std=7.778174593052018:scovhsp_sum=123.19999999999999:send_avg=106.5:send_max=116.0:send_min=97.0:send_std=13.435028842544403:send_sum=213.0:sstart_avg=1.0:sstart_max=1.0:sstart_min=1.0:sstart_std=0.0:sstart_sum=2.0])0:1.8e-08[&&NHX:Sample_counter=rhizpot1--4||rhizpot3--4||rhiztom3--1:Type_counter=capture--9:besthit_avg=86.38333333333334:besthit_max=89.9:besthit_min=75.7:besthit_std=5.440006127447529:besthit_sum=518.3000000000001:bitscore_avg=158.83333333333334:bitscore_max=197.0:bitscore_min=122.0:bitscore_std=28.393074272904418:bitscore_sum=953.0:capture_class_counter=c__Alphaproteobacteria--6||c__Bacilli--1||c__Desulfuromonadia--1||c__Gammaproteobacteria--1:capture_domain_counter=d__Bacteria--9:capture_family_counter=f__Geobacteraceae--1||f__Paenibacillaceae--1||f__Pseudomonadaceae--1||f__Sphingomonadaceae--1||f__Xanthobacteraceae--5:capture_genus_counter=g__Bradyrhizobium--5||g__Cohnella--1||g__Geomesophilobacter--1||g__Pseudomonas_E--1||g__Sphingobium--1:capture_order_counter=o__Geobacterales--1||o__Paenibacillales--1||o__Pseudomonadales--1||o__Rhizobiales--5||o__Sphingomonadales--1:capture_phylum_counter=p__Desulfobacterota--1||p__Firmicutes--1||p__Proteobacteria--7:capture_species_counter=s__Bradyrhizobium australiense--1||s__Bradyrhizobium icense--1||s__Bradyrhizobium sp009930815--1||s__Bradyrhizobium sp018130385--1||s__Bradyrhizobium sp018596315--1||s__Cohnella faecalis--1||s__Geomesophilobacter sediminis--1||s__Pseudomonas_E alcaligenes--1||s__Sphingobium sp001563265--1:evalue_avg=3.670166666714666e-38:evalue_max=2.2e-37:evalue_min=2.14e-65:evalue_std=8.979751676201513e-38:evalue_sum=2.2021000000288e-37:gapopen_avg=0.0:gapopen_max=0.0:gapopen_min=0.0:gapopen_std=0.0:gapopen_sum=0.0:gtdb_class_counter=:gtdb_domain_counter=:gtdb_family_counter=:gtdb_genus_counter=:gtdb_order_counter=:gtdb_phylum_counter=:gtdb_species_counter=:heptad_counter=MCP-38H--8||MCP-40H--1:lbd_counter=Cache_3-Cache_2--1:length_avg=107.5:length_max=135.0:length_min=79.0:length_std=18.780308836651223:length_sum=645.0:mismatch_avg=14.833333333333334:mismatch_max=26.0:mismatch_min=8.0:mismatch_std=6.645800679125628:mismatch_sum=89.0:name=N752713:qcovhsp_avg=98.41666666666667:qcovhsp_max=100.0:qcovhsp_min=97.0:qcovhsp_std=1.2875040453010884:qcovhsp_sum=590.5:qend_avg=108.83333333333333:qend_max=137.0:qend_min=79.0:qend_std=19.415629442968537:qend_sum=653.0:qstart_avg=2.3333333333333335:qstart_max=3.0:qstart_min=1.0:qstart_std=1.0327955589886446:qstart_sum=14.0:ref_name_counter=GB_GCA_019242285.1_protein.faa_JAFAVV010000157.1_5@PF00015_full_PFAM.378.551--5||RS_GCF_006483445.1_protein.faa_NZ_PPPT01000287.1_3@PF00015_full_PFAM.384.487--1:scovhsp_avg=67.31666666666666:scovhsp_max=78.0:scovhsp_min=56.1:scovhsp_std=8.581239226747304:scovhsp_sum=403.9:send_avg=120.16666666666667:send_max=161.0:send_min=97.0:send_std=24.05341278626937:send_sum=721.0:sstart_avg=13.666666666666666:sstart_max=55.0:sstart_min=1.0:sstart_std=22.078647301559634:sstart_sum=82.0])0:5e-09[&&NHX:Sample_counter=rhizpot1--7||rhizpot2--2||rhizpot3--6||rhiztom2--1||rhiztom3--1:Type_counter=capture--17:besthit_avg=86.32222222222222:besthit_max=91.5:besthit_min=75.7:besthit_std=5.401568702186841:besthit_sum=776.9:bitscore_avg=152.22222222222223:bitscore_max=197.0:bitscore_min=122.0:bitscore_std=24.73751087810664:bitscore_sum=1370.0:capture_class_counter=c__Alphaproteobacteria--10||c__Bacilli--1||c__Desulfuromonadia--1||c__Gammaproteobacteria--4||c__Halobacteria--1:capture_domain_counter=d__Archaea--1||d__Bacteria--16:capture_family_counter=f__Enterobacteriaceae--1||f__Gallionellaceae--1||f__Geobacteraceae--1||f__Natrialbaceae--1||f__Paenibacillaceae--1||f__Pseudomonadaceae--1||f__Rhodocyclaceae--1||f__Sphingomonadaceae--1||f__Xanthobacteraceae--9:capture_genus_counter=g__Azonexus--1||g__Bradyrhizobium--9||g__Cohnella--1||g__Geomesophilobacter--1||g__Natrinema--1||g__Pectobacterium--1||g__Pseudomonas_E--1||g__Sideroxydans--1||g__Sphingobium--1:capture_order_counter=o__Burkholderiales--2||o__Enterobacterales--1||o__Geobacterales--1||o__Halobacteriales--1||o__Paenibacillales--1||o__Pseudomonadales--1||o__Rhizobiales--9||o__Sphingomonadales--1:capture_phylum_counter=p__Desulfobacterota--1||p__Firmicutes--1||p__Halobacteriota--1||p__Proteobacteria--14:capture_species_counter=s__Azonexus sp002470165--1||s__Bradyrhizobium algeriense--1||s__Bradyrhizobium australiense--1||s__Bradyrhizobium icense--1||s__Bradyrhizobium sp009930815--2||s__Bradyrhizobium sp018130385--2||s__Bradyrhizobium sp018596315--2||s__Cohnella faecalis--1||s__Geomesophilobacter sediminis--1||s__Natrinema sp013402815--1||s__Pectobacterium sp013449375--1||s__Pseudomonas_E alcaligenes--1||s__Sideroxydans sp003445795--1||s__Sphingobium sp001563265--1:evalue_avg=2.448012358809778e-38:evalue_max=2.2e-37:evalue_min=2.14e-65:evalue_std=7.331999076225308e-38:evalue_sum=2.2032111229288e-37:gapopen_avg=0.0:gapopen_max=0.0:gapopen_min=0.0:gapopen_std=0.0:gapopen_sum=0.0:gtdb_class_counter=:gtdb_domain_counter=:gtdb_family_counter=:gtdb_genus_counter=:gtdb_order_counter=:gtdb_phylum_counter=:gtdb_species_counter=:heptad_counter=MCP-38H--16||MCP-40H--1:lbd_counter=Cache_3-Cache_2--1:length_avg=103.22222222222223:length_max=135.0:length_min=79.0:length_std=17.54122129284174:length_sum=929.0:mismatch_avg=14.444444444444445:mismatch_max=26.0:mismatch_min=7.0:mismatch_std=6.728876412728783:mismatch_sum=130.0:name=N752714:qcovhsp_avg=98.45555555555555:qcovhsp_max=100.0:qcovhsp_min=97.0:qcovhsp_std=1.0978514370249641:qcovhsp_sum=886.0999999999999:qend_avg=104.44444444444444:qend_max=137.0:qend_min=79.0:qend_std=17.847346519238588:qend_sum=940.0:qstart_avg=2.2222222222222223:qstart_max=3.0:qstart_min=1.0:qstart_std=0.97182531580755:qstart_sum=20.0:ref_name_counter=GB_GCA_016201045.1_protein.faa_JACQDM010000005.1_168@PF00015_full_PFAM.382.553--1||GB_GCA_019242285.1_protein.faa_JAFAVV010000157.1_5@PF00015_full_PFAM.378.551--6||RS_GCF_006483445.1_protein.faa_NZ_PPPT01000287.1_3@PF00015_full_PFAM.384.487--1||RS_GCF_015624505.1_protein.faa_NZ_CP061379.1_2960@PF00015_full_PFAM.383.542--1:scovhsp_avg=63.65555555555555:scovhsp_max=78.0:scovhsp_min=51.6:scovhsp_std=9.219830680537347:scovhsp_sum=572.9:send_avg=120.44444444444444:send_max=161.0:send_min=97.0:send_std=20.845329879322556:send_sum=1084.0:sstart_avg=18.22222222222222:sstart_max=55.0:sstart_min=1.0:sstart_std=18.859863319877068:sstart_sum=164.0])0.873:0.0147926[&&NHX:Sample_counter=rhizpot1--69||rhizpot2--10||rhizpot3--41||rhiztom1--14||rhiztom2--9||rhiztom3--16:Type_counter=GTDB--25||capture--159:besthit_avg=83.94285714285714:besthit_max=92.3:besthit_min=63.5:besthit_std=6.115698343915128:besthit_sum=4700.799999999999:bitscore_avg=166.625:bitscore_max=214.0:bitscore_min=109.0:bitscore_std=20.77897757568714:bitscore_sum=9331.0:capture_class_counter=c__Actinomycetia--8||c__Alphaproteobacteria--97||c__Bacilli--1||c__Clostridia--1||c__Desulfovibrionia--8||c__Desulfuromonadia--2||c__Gammaproteobacteria--35||c__Halobacteria--5||c__Polyangia--1||c__Spirochaetia--1:capture_domain_counter=d__Archaea--5||d__Bacteria--154:capture_family_counter=f__Azospirillaceae--1||f__Beijerinckiaceae--1||f__Burkholderiaceae--2||f__Caulobacteraceae--1||f__Cellulomonadaceae--2||f__Chromobacteriaceae--2||f__Competibacteraceae--1||f__DSM-21159--1||f__Desulfovibrionaceae--8||f__Dongiaceae--1||f__Enterobacteriaceae--5||f__Gallionellaceae--6||f__Geobacteraceae--2||f__Geodermatophilaceae--5||f__Magnetospirillaceae--3||f__Motilibacteraceae--1||f__Natrialbaceae--5||f__Paenibacillaceae--1||f__Polyangiaceae--1||f__Pseudomonadaceae--4||f__Rhizobiaceae--1||f__Rhodobacteraceae--1||f__Rhodocyclaceae--9||f__S144-34--4||f__Shewanellaceae--1||f__Sphingomonadaceae--2||f__Stappiaceae--2||f__Sulfurifustaceae--1||f__UBA12059--1||f__WRAX01--1||f__Xanthobacteraceae--83:capture_genus_counter=g__Allorhizobium--1||g__Aminidesulfovibrio--2||g__Aquabacterium_A--1||g__Aquitalea--2||g__Azonexus--9||g__Azospirillum--1||g__Blastococcus--3||g__Bradyrhizobium--80||g__Caulobacter--1||g__Cellulomonas--2||g__Cohnella--1||g__Contendobacter--1||g__Dongia--1||g__Duganella--1||g__Geodermatophilus--2||g__Geomesophilobacter--2||g__Motilibacter--1||g__Natrialba--4||g__Natrinema--1||g__Novosphingobium--1||g__Pectobacterium--5||g__Phaeospirillum--1||g__Polyangium--1||g__Pseudolabrys--2||g__Pseudomonas_E--4||g__Pseudorhodobacter_B--1||g__Roseiarcus--1||g__S144-34--4||g__SCRL01--1||g__SCUB01--1||g__SZUA-370--1||g__Shewanella--1||g__Sideroxydans--6||g__Solidesulfovibrio--6||g__Sphingobium--1||g__Stappia--2||g__Telmatospirillum--2||g__Tistlia--1||g__WRAC01--1:capture_order_counter=o__Acidiferrobacterales--1||o__Actinomycetales--2||o__Azospirillales--1||o__Burkholderiales--19||o__Caulobacterales--1||o__Competibacterales--1||o__Desulfovibrionales--8||o__Dongiales--1||o__Enterobacterales--6||o__Geobacterales--2||o__Halobacteriales--5||o__Kiloniellales--1||o__Lachnospirales--1||o__Motilibacterales--1||o__Mycobacteriales--5||o__Paenibacillales--1||o__Polyangiales--1||o__Pseudomonadales--4||o__Rhizobiales--87||o__Rhodobacterales--1||o__Rhodospirillales--3||o__S144-34--4||o__Sphingomonadales--2||o__Treponematales--1:capture_phylum_counter=p__Actinobacteriota--8||p__Desulfobacterota--2||p__Desulfobacterota_I--8||p__Firmicutes--1||p__Firmicutes_A--1||p__Halobacteriota--5||p__Myxococcota--1||p__Proteobacteria--132||p__Spirochaetota--1:capture_species_counter=s__Allorhizobium vitis_D--1||s__Aminidesulfovibrio sp002382645--2||s__Aquabacterium_A sp017999135--1||s__Aquitalea sp003693445--2||s__Azonexus sp002470165--9||s__Azospirillum oleiclasticum--1||s__Blastococcus saxobsidens--3||s__Bradyrhizobium algeriense--2||s__Bradyrhizobium australiense--7||s__Bradyrhizobium icense--13||s__Bradyrhizobium jicamae--10||s__Bradyrhizobium lablabi--1||s__Bradyrhizobium sp009930815--9||s__Bradyrhizobium sp018130065--1||s__Bradyrhizobium sp018130385--10||s__Bradyrhizobium sp018398895--6||s__Bradyrhizobium sp018596315--19||s__Bradyrhizobium valentinum--2||s__Caulobacter sp002742625--1||s__Cellulomonas persica--2||s__Cohnella faecalis--1||s__Contendobacter sp012031845--1||s__Dongia sp016794165--1||s__Duganella sacchari--1||s__Geodermatophilus amargosae--2||s__Geomesophilobacter sediminis--2||s__Motilibacter rhizosphaerae--1||s__Natrialba chahannaoensis--1||s__Natrialba sp001861355--3||s__Natrinema sp013402815--1||s__Novosphingobium nitrogenifigens--1||s__Pectobacterium betavasculorum--1||s__Pectobacterium brasiliense_A--1||s__Pectobacterium sp013449375--3||s__Phaeospirillum sp903853455--1||s__Polyangium sp005144635--1||s__Pseudolabrys sp003133345--1||s__Pseudolabrys sp018242205--1||s__Pseudomonas_E alcaligenes--1||s__Pseudomonas_E entomophila--1||s__Pseudomonas_E sp009799925--1||s__Pseudomonas_E sp900589395--1||s__Pseudorhodobacter_B sp000176015--1||s__Roseiarcus sp009765995--1||s__S144-34 sp015494165--4||s__SCRL01 sp004298065--1||s__SCUB01 sp004297465--1||s__SZUA-370 sp018816345--1||s__Shewanella sp007004545--1||s__Sideroxydans sp003445795--6||s__Solidesulfovibrio magneticus_B--6||s__Sphingobium sp001563265--1||s__Stappia stellulata--2||s__Telmatospirillum sp013349665--2||s__Tistlia consotensis--1||s__WRAC01 sp009780415--1:evalue_avg=4.6785832735913796e-33:evalue_max=2.62e-31:evalue_min=2.08e-71:evalue_std=3.501122107895245e-32:evalue_sum=2.6200066332111726e-31:gapopen_avg=0.125:gapopen_max=2.0:gapopen_min=0.0:gapopen_std=0.3843530573929037:gapopen_sum=7.0:gtdb_class_counter=c__Alphaproteobacteria--25:gtdb_domain_counter=d__Bacteria--25:gtdb_family_counter=f__Xanthobacteraceae--25:gtdb_genus_counter=g__Bradyrhizobium--25:gtdb_order_counter=o__Rhizobiales--25:gtdb_phylum_counter=p__Proteobacteria--25:gtdb_species_counter=s__Bradyrhizobium algeriense--1||s__Bradyrhizobium archetypum--1||s__Bradyrhizobium australiense--1||s__Bradyrhizobium icense--1||s__Bradyrhizobium jicamae--1||s__Bradyrhizobium jicamae_A--1||s__Bradyrhizobium jicamae_B--1||s__Bradyrhizobium lablabi--1||s__Bradyrhizobium lablabi_D--1||s__Bradyrhizobium murdochi--1||s__Bradyrhizobium paxllaeri--1||s__Bradyrhizobium retamae--1||s__Bradyrhizobium sp001693485--1||s__Bradyrhizobium sp009930815--1||s__Bradyrhizobium sp016219575--1||s__Bradyrhizobium sp017872735--1||s__Bradyrhizobium sp018130065--1||s__Bradyrhizobium sp018130145--1||s__Bradyrhizobium sp018130165--1||s__Bradyrhizobium sp018130385--1||s__Bradyrhizobium sp018131075--1||s__Bradyrhizobium sp018398875--1||s__Bradyrhizobium sp018398895--1||s__Bradyrhizobium sp018596315--1||s__Bradyrhizobium valentinum--1:heptad_counter=MCP-38H--183||MCP-40H--1:lbd_counter=Cache_3-Cache_2--8:lca_tree=g__Bradyrhizobium:length_avg=117.10714285714286:length_max=168.0:length_min=79.0:length_std=19.88208748088094:length_sum=6558.0:mismatch_avg=19.464285714285715:mismatch_max=60.0:mismatch_min=7.0:mismatch_std=9.98173656910785:mismatch_sum=1090.0:name=N752715:qcovhsp_avg=98.38035714285715:qcovhsp_max=100.0:qcovhsp_min=95.7:qcovhsp_std=1.0161280597278242:qcovhsp_sum=5509.3:qend_avg=118.32142857142857:qend_max=169.0:qend_min=79.0:qend_std=20.082653883712357:qend_sum=6626.0:qstart_avg=2.2857142857142856:qstart_max=3.0:qstart_min=1.0:qstart_std=0.9286213772779853:qstart_sum=128.0:ref_name_counter=GB_GCA_016201045.1_protein.faa_JACQDM010000005.1_168@PF00015_full_PFAM.382.553--3||GB_GCA_019242285.1_protein.faa_JAFAVV010000157.1_5@PF00015_full_PFAM.378.551--45||RS_GCF_000472925.1_protein.faa_NZ_AXAS01000069.1_10@PF00015_full_PFAM.386.556--2||RS_GCF_006483445.1_protein.faa_NZ_PPPT01000287.1_3@PF00015_full_PFAM.384.487--2||RS_GCF_015624505.1_protein.faa_NZ_CP061379.1_2960@PF00015_full_PFAM.383.542--1||RS_GCF_018131015.1_protein.faa_NZ_JAFCJJ010000030.1_57@PF00015_full_PFAM.378.535--3:scovhsp_avg=69.28571428571429:scovhsp_max=96.5:scovhsp_min=51.0:scovhsp_std=10.635949819899892:scovhsp_sum=3880.0:send_avg=123.48214285714286:send_max=167.0:send_min=90.0:send_std=17.97269754774884:send_sum=6915.0:sstart_avg=7.428571428571429:sstart_max=55.0:sstart_min=1.0:sstart_std=12.0737990448998:sstart_sum=416.0],((((RS_GCF_000472925.1_protein.faa_NZ_AXAS01000069.1_10@PF00015_full_PFAM.386.556:5e-09[&&NHX:Type=GTDB:gtdb_class=c__Alphaproteobacteria:gtdb_domain=d__Bacteria:gtdb_family=f__Xanthobacteraceae:gtdb_genus=g__Bradyrhizobium:gtdb_order=o__Rhizobiales:gtdb_phylum=p__Proteobacteria:gtdb_species=s__Bradyrhizobium sp000472925:heptad=MCP-38H:species=d__Bacteria_p__Proteobacteria_c__Alphaproteobacteria_o__Rhizobiales_f__Xanthobacteraceae_g__Bradyrhizobium_s__Bradyrhizobium sp000472925],((RS_GCF_008123965.1_protein.faa_NZ_VSTH01000014.1_109@PF00015_full_PFAM.387.548:5e-09[&&NHX:Type=GTDB:gtdb_class=c__Alphaproteobacteria:gtdb_domain=d__Bacteria:gtdb_family=f__Xanthobacteraceae:gtdb_genus=g__Bradyrhizobium:gtdb_order=o__Rhizobiales:gtdb_phylum=p__Proteobacteria:gtdb_species=s__Bradyrhizobium hipponense:heptad=MCP-38H:species=d__Bacteria_p__Proteobacteria_c__Alphaproteobacteria_o__Rhizobiales_f__Xanthobacteraceae_g__Bradyrhizobium_s__Bradyrhizobium hipponense],((((RS_GCF_015291705.1_protein.faa_NZ_CP030050.1_5803@PF00015_full_PFAM.383.542:5e-09[&&NHX:Type=GTDB:gtdb_class=c__Alphaproteobacteria:gtdb_domain=d__Bacteria:gtdb_family=f__Xanthobacteraceae:gtdb_genus=g__Bradyrhizobium:gtdb_order=o__Rhizobiales:gtdb_phylum=p__Proteobacteria:gtdb_species=s__Bradyrhizobium arachidis:heptad=MCP-38H:species=d__Bacteria_p__Proteobacteria_c__Alphaproteobacteria_o__Rhizobiales_f__Xanthobacteraceae_g__Bradyrhizobium_s__Bradyrhizobium arachidis],RS_GCF_018131015.1_protein.faa_NZ_JAFCJJ010000030.1_57@PF00015_full_PFAM.378.535:0.0147394[&&NHX:Type=GTDB:gtdb_class=c__Alphaproteobacteria:gtdb_domain=d__Bacteria:gtdb_family=f__Xanthobacteraceae:gtdb_genus=g__Bradyrhizobium:gtdb_order=o__Rhizobiales:gtdb_phylum=p__Proteobacteria:gtdb_species=s__Bradyrhizobium diazoefficiens_B:heptad=MCP-38H:species=d__Bacteria_p__Proteobacteria_c__Alphaproteobacteria_o__Rhizobiales_f__Xanthobacteraceae_g__Bradyrhizobium_s__Bradyrhizobium diazoefficiens_B])0.105:0.00483164[&&NHX:Sample_counter=:Type_counter=GTDB--2:capture_class_counter=:capture_domain_counter=:capture_family_counter=:capture_genus_counter=:capture_order_counter=:capture_phylum_counter=:capture_species_counter=:evoltype=D:gtdb_class_counter=c__Alphaproteobacteria--2:gtdb_domain_counter=d__Bacteria--2:gtdb_family_counter=f__Xanthobacteraceae--2:gtdb_genus_counter=g__Bradyrhizobium--2:gtdb_order_counter=o__Rhizobiales--2:gtdb_phylum_counter=p__Proteobacteria--2:gtdb_species_counter=s__Bradyrhizobium arachidis--1||s__Bradyrhizobium diazoefficiens_B--1:heptad_counter=MCP-38H--2:lbd_counter=:lca=d__Bacteria:lca_tree=g__Bradyrhizobium:name=N752720:ref_name_counter=],RS_GCF_018130785.1_protein.faa_NZ_JAFCJT010000012.1_155@PF00015_full_PFAM.383.551:0.00900419[&&NHX:Type=GTDB:gtdb_class=c__Alphaproteobacteria:gtdb_domain=d__Bacteria:gtdb_family=f__Xanthobacteraceae:gtdb_genus=g__Bradyrhizobium:gtdb_order=o__Rhizobiales:gtdb_phylum=p__Proteobacteria:gtdb_species=s__Bradyrhizobium liaoningense_A:heptad=MCP-38H:species=d__Bacteria_p__Proteobacteria_c__Alphaproteobacteria_o__Rhizobiales_f__Xanthobacteraceae_g__Bradyrhizobium_s__Bradyrhizobium liaoningense_A])0.882:0.00911959[&&NHX:Sample_counter=:Type_counter=GTDB--3:capture_class_counter=:capture_domain_counter=:capture_family_counter=:capture_genus_counter=:capture_order_counter=:capture_phylum_counter=:capture_species_counter=:evoltype=D:gtdb_class_counter=c__Alphaproteobacteria--3:gtdb_domain_counter=d__Bacteria--3:gtdb_family_counter=f__Xanthobacteraceae--3:gtdb_genus_counter=g__Bradyrhizobium--3:gtdb_order_counter=o__Rhizobiales--3:gtdb_phylum_counter=p__Proteobacteria--3:gtdb_species_counter=s__Bradyrhizobium arachidis--1||s__Bradyrhizobium diazoefficiens_B--1||s__Bradyrhizobium liaoningense_A--1:heptad_counter=MCP-38H--3:lbd_counter=:lca=d__Bacteria:lca_tree=g__Bradyrhizobium:name=N752722:ref_name_counter=],(((RS_GCF_002068095.1_protein.faa_NZ_LWIG01000014.1_381@PF00015_full_PFAM.383.550:5e-09[&&NHX:Type=GTDB:gtdb_class=c__Alphaproteobacteria:gtdb_domain=d__Bacteria:gtdb_family=f__Xanthobacteraceae:gtdb_genus=g__Bradyrhizobium:gtdb_order=o__Rhizobiales:gtdb_phylum=p__Proteobacteria:gtdb_species=s__Bradyrhizobium sacchari:heptad=MCP-38H:species=d__Bacteria_p__Proteobacteria_c__Alphaproteobacteria_o__Rhizobiales_f__Xanthobacteraceae_g__Bradyrhizobium_s__Bradyrhizobium sacchari],RS_GCF_004216735.1_protein.faa_NZ_SGXS01000017.1_603@PF00015_full_PFAM.383.543:5e-09[&&NHX:Type=GTDB:gtdb_class=c__Alphaproteobacteria:gtdb_domain=d__Bacteria:gtdb_family=f__Xanthobacteraceae:gtdb_genus=g__Bradyrhizobium:gtdb_order=o__Rhizobiales:gtdb_phylum=p__Proteobacteria:gtdb_species=s__Bradyrhizobium sp004216735:heptad=MCP-38H:species=d__Bacteria_p__Proteobacteria_c__Alphaproteobacteria_o__Rhizobiales_f__Xanthobacteraceae_g__Bradyrhizobium_s__Bradyrhizobium sp004216735])0.885:0.00922602[&&NHX:Sample_counter=:Type_counter=GTDB--2:capture_class_counter=:capture_domain_counter=:capture_family_counter=:capture_genus_counter=:capture_order_counter=:capture_phylum_counter=:capture_species_counter=:evoltype=D:gtdb_class_counter=c__Alphaproteobacteria--2:gtdb_domain_counter=d__Bacteria--2:gtdb_family_counter=f__Xanthobacteraceae--2:gtdb_genus_counter=g__Bradyrhizobium--2:gtdb_order_counter=o__Rhizobiales--2:gtdb_phylum_counter=p__Proteobacteria--2:gtdb_species_counter=s__Bradyrhizobium sacchari--1||s__Bradyrhizobium sp004216735--1:heptad_counter=MCP-38H--2:lbd_counter=:lca=d__Bacteria:lca_tree=g__Bradyrhizobium:name=N752725:ref_name_counter=],((RS_GCF_014198245.1_protein.faa_NZ_JACIHE010000010.1_133@PF00015_full_PFAM.383.553:0.00442517[&&NHX:Type=GTDB:gtdb_class=c__Alphaproteobacteria:gtdb_domain=d__Bacteria:gtdb_family=f__Xanthobacteraceae:gtdb_genus=g__Bradyrhizobium:gtdb_order=o__Rhizobiales:gtdb_phylum=p__Proteobacteria:gtdb_species=s__Bradyrhizobium sp014198245:heptad=MCP-38H:species=d__Bacteria_p__Proteobacteria_c__Alphaproteobacteria_o__Rhizobiales_f__Xanthobacteraceae_g__Bradyrhizobium_s__Bradyrhizobium sp014198245],RS_GCF_004212635.1_protein.faa_NZ_PSRT01000089.1_35@PF00015_full_PFAM.383.542:0.00477052[&&NHX:Type=GTDB:gtdb_class=c__Alphaproteobacteria:gtdb_domain=d__Bacteria:gtdb_family=f__Xanthobacteraceae:gtdb_genus=g__Bradyrhizobium:gtdb_order=o__Rhizobiales:gtdb_phylum=p__Proteobacteria:gtdb_species=s__Bradyrhizobium sp004212635:heptad=MCP-38H:species=d__Bacteria_p__Proteobacteria_c__Alphaproteobacteria_o__Rhizobiales_f__Xanthobacteraceae_g__Bradyrhizobium_s__Bradyrhizobium sp004212635])0:5e-09[&&NHX:Sample_counter=:Type_counter=GTDB--2:capture_class_counter=:capture_domain_counter=:capture_family_counter=:capture_genus_counter=:capture_order_counter=:capture_phylum_counter=:capture_species_counter=:evoltype=D:gtdb_class_counter=c__Alphaproteobacteria--2:gtdb_domain_counter=d__Bacteria--2:gtdb_family_counter=f__Xanthobacteraceae--2:gtdb_genus_counter=g__Bradyrhizobium--2:gtdb_order_counter=o__Rhizobiales--2:gtdb_phylum_counter=p__Proteobacteria--2:gtdb_species_counter=s__Bradyrhizobium sp004212635--1||s__Bradyrhizobium sp014198245--1:heptad_counter=MCP-38H--2:lbd_counter=:lca=d__Bacteria:lca_tree=g__Bradyrhizobium:name=N752728:ref_name_counter=],((RS_GCF_001641335.1_protein.faa_NZ_LVEM01000001.1_580@PF00015_full_PFAM.383.548:0.00455388[&&NHX:Type=GTDB:gtdb_class=c__Alphaproteobacteria:gtdb_domain=d__Bacteria:gtdb_family=f__Xanthobacteraceae:gtdb_genus=g__Bradyrhizobium:gtdb_order=o__Rhizobiales:gtdb_phylum=p__Proteobacteria:gtdb_species=s__Bradyrhizobium stylosanthis:heptad=MCP-38H:species=d__Bacteria_p__Proteobacteria_c__Alphaproteobacteria_o__Rhizobiales_f__Xanthobacteraceae_g__Bradyrhizobium_s__Bradyrhizobium stylosanthis],(RS_GCF_018129405.1_protein.faa_NZ_JAFCLP010000020.1_4@PF00015_full_PFAM.387.557:0.0133686[&&NHX:Type=GTDB:gtdb_class=c__Alphaproteobacteria:gtdb_domain=d__Bacteria:gtdb_family=f__Xanthobacteraceae:gtdb_genus=g__Bradyrhizobium:gtdb_order=o__Rhizobiales:gtdb_phylum=p__Proteobacteria:gtdb_species=s__Bradyrhizobium iriomotense_B:heptad=MCP-38H:species=d__Bacteria_p__Proteobacteria_c__Alphaproteobacteria_o__Rhizobiales_f__Xanthobacteraceae_g__Bradyrhizobium_s__Bradyrhizobium iriomotense_B],RS_GCF_018130765.1_protein.faa_NZ_JAFCJZ010000026.1_112@PF00015_full_PFAM.383.553:5e-09[&&NHX:Type=GTDB:gtdb_class=c__Alphaproteobacteria:gtdb_domain=d__Bacteria:gtdb_family=f__Xanthobacteraceae:gtdb_genus=g__Bradyrhizobium:gtdb_order=o__Rhizobiales:gtdb_phylum=p__Proteobacteria:gtdb_species=s__Bradyrhizobium iriomotense_A:heptad=MCP-38H:species=d__Bacteria_p__Proteobacteria_c__Alphaproteobacteria_o__Rhizobiales_f__Xanthobacteraceae_g__Bradyrhizobium_s__Bradyrhizobium iriomotense_A])0:5e-09[&&NHX:Sample_counter=:Type_counter=GTDB--2:capture_class_counter=:capture_domain_counter=:capture_family_counter=:capture_genus_counter=:capture_order_counter=:capture_phylum_counter=:capture_species_counter=:evoltype=D:gtdb_class_counter=c__Alphaproteobacteria--2:gtdb_domain_counter=d__Bacteria--2:gtdb_family_counter=f__Xanthobacteraceae--2:gtdb_genus_counter=g__Bradyrhizobium--2:gtdb_order_counter=o__Rhizobiales--2:gtdb_phylum_counter=p__Proteobacteria--2:gtdb_species_counter=s__Bradyrhizobium iriomotense_A--1||s__Bradyrhizobium iriomotense_B--1:heptad_counter=MCP-38H--2:lbd_counter=:lca=d__Bacteria:lca_tree=g__Bradyrhizobium:name=N752732:ref_name_counter=])0:5e-09[&&NHX:Sample_counter=:Type_counter=GTDB--3:capture_class_counter=:capture_domain_counter=:capture_family_counter=:capture_genus_counter=:capture_order_counter=:capture_phylum_counter=:capture_species_counter=:evoltype=D:gtdb_class_counter=c__Alphaproteobacteria--3:gtdb_domain_counter=d__Bacteria--3:gtdb_family_counter=f__Xanthobacteraceae--3:gtdb_genus_counter=g__Bradyrhizobium--3:gtdb_order_counter=o__Rhizobiales--3:gtdb_phylum_counter=p__Proteobacteria--3:gtdb_species_counter=s__Bradyrhizobium iriomotense_A--1||s__Bradyrhizobium iriomotense_B--1||s__Bradyrhizobium stylosanthis--1:heptad_counter=MCP-38H--3:lbd_counter=:lca=d__Bacteria:lca_tree=g__Bradyrhizobium:name=N752733:ref_name_counter=],RS_GCF_007830635.1_protein.faa_NZ_VLLA01000003.1_118@PF00015_full_PFAM.383.546:0.004665[&&NHX:Type=GTDB:gtdb_class=c__Alphaproteobacteria:gtdb_domain=d__Bacteria:gtdb_family=f__Xanthobacteraceae:gtdb_genus=g__Bradyrhizobium:gtdb_order=o__Rhizobiales:gtdb_phylum=p__Proteobacteria:gtdb_species=s__Bradyrhizobium huanghuaihaiense:heptad=MCP-38H:species=d__Bacteria_p__Proteobacteria_c__Alphaproteobacteria_o__Rhizobiales_f__Xanthobacteraceae_g__Bradyrhizobium_s__Bradyrhizobium huanghuaihaiense])0:5e-09[&&NHX:Sample_counter=:Type_counter=GTDB--4:capture_class_counter=:capture_domain_counter=:capture_family_counter=:capture_genus_counter=:capture_order_counter=:capture_phylum_counter=:capture_species_counter=:evoltype=D:gtdb_class_counter=c__Alphaproteobacteria--4:gtdb_domain_counter=d__Bacteria--4:gtdb_family_counter=f__Xanthobacteraceae--4:gtdb_genus_counter=g__Bradyrhizobium--4:gtdb_order_counter=o__Rhizobiales--4:gtdb_phylum_counter=p__Proteobacteria--4:gtdb_species_counter=s__Bradyrhizobium huanghuaihaiense--1||s__Bradyrhizobium iriomotense_A--1||s__Bradyrhizobium iriomotense_B--1||s__Bradyrhizobium stylosanthis--1:heptad_counter=MCP-38H--4:lbd_counter=:lca=d__Bacteria:lca_tree=g__Bradyrhizobium:name=N752735:ref_name_counter=])0.768:0.00448689[&&NHX:Sample_counter=:Type_counter=GTDB--6:capture_class_counter=:capture_domain_counter=:capture_family_counter=:capture_genus_counter=:capture_order_counter=:capture_phylum_counter=:capture_species_counter=:evoltype=D:gtdb_class_counter=c__Alphaproteobacteria--6:gtdb_domain_counter=d__Bacteria--6:gtdb_family_counter=f__Xanthobacteraceae--6:gtdb_genus_counter=g__Bradyrhizobium--6:gtdb_order_counter=o__Rhizobiales--6:gtdb_phylum_counter=p__Proteobacteria--6:gtdb_species_counter=s__Bradyrhizobium huanghuaihaiense--1||s__Bradyrhizobium iriomotense_A--1||s__Bradyrhizobium iriomotense_B--1||s__Bradyrhizobium sp004212635--1||s__Bradyrhizobium sp014198245--1||s__Bradyrhizobium stylosanthis--1:heptad_counter=MCP-38H--6:lbd_counter=:lca=d__Bacteria:lca_tree=g__Bradyrhizobium:name=N752736:ref_name_counter=])0.878:0.00903006[&&NHX:Sample_counter=:Type_counter=GTDB--8:capture_class_counter=:capture_domain_counter=:capture_family_counter=:capture_genus_counter=:capture_order_counter=:capture_phylum_counter=:capture_species_counter=:evoltype=D:gtdb_class_counter=c__Alphaproteobacteria--8:gtdb_domain_counter=d__Bacteria--8:gtdb_family_counter=f__Xanthobacteraceae--8:gtdb_genus_counter=g__Bradyrhizobium--8:gtdb_order_counter=o__Rhizobiales--8:gtdb_phylum_counter=p__Proteobacteria--8:gtdb_species_counter=s__Bradyrhizobium huanghuaihaiense--1||s__Bradyrhizobium iriomotense_A--1||s__Bradyrhizobium iriomotense_B--1||s__Bradyrhizobium sacchari--1||s__Bradyrhizobium sp004212635--1||s__Bradyrhizobium sp004216735--1||s__Bradyrhizobium sp014198245--1||s__Bradyrhizobium stylosanthis--1:heptad_counter=MCP-38H--8:lbd_counter=:lca=d__Bacteria:lca_tree=g__Bradyrhizobium:name=N752737:ref_name_counter=],RS_GCF_018130825.1_protein.faa_NZ_JAFCJS010000009.1_158@PF00015_full_PFAM.383.545:5e-09[&&NHX:Type=GTDB:gtdb_class=c__Alphaproteobacteria:gtdb_domain=d__Bacteria:gtdb_family=f__Xanthobacteraceae:gtdb_genus=g__Bradyrhizobium:gtdb_order=o__Rhizobiales:gtdb_phylum=p__Proteobacteria:gtdb_species=s__Bradyrhizobium liaoningense_B:heptad=MCP-38H:species=d__Bacteria_p__Proteobacteria_c__Alphaproteobacteria_o__Rhizobiales_f__Xanthobacteraceae_g__Bradyrhizobium_s__Bradyrhizobium liaoningense_B])0.026:0.00444737[&&NHX:Sample_counter=:Type_counter=GTDB--9:capture_class_counter=:capture_domain_counter=:capture_family_counter=:capture_genus_counter=:capture_order_counter=:capture_phylum_counter=:capture_species_counter=:evoltype=D:gtdb_class_counter=c__Alphaproteobacteria--9:gtdb_domain_counter=d__Bacteria--9:gtdb_family_counter=f__Xanthobacteraceae--9:gtdb_genus_counter=g__Bradyrhizobium--9:gtdb_order_counter=o__Rhizobiales--9:gtdb_phylum_counter=p__Proteobacteria--9:gtdb_species_counter=s__Bradyrhizobium huanghuaihaiense--1||s__Bradyrhizobium iriomotense_A--1||s__Bradyrhizobium iriomotense_B--1||s__Bradyrhizobium liaoningense_B--1||s__Bradyrhizobium sacchari--1||s__Bradyrhizobium sp004212635--1||s__Bradyrhizobium sp004216735--1||s__Bradyrhizobium sp014198245--1||s__Bradyrhizobium stylosanthis--1:heptad_counter=MCP-38H--9:lbd_counter=:lca=d__Bacteria:lca_tree=g__Bradyrhizobium:name=N752739:ref_name_counter=])0.893:0.0090057[&&NHX:Sample_counter=:Type_counter=GTDB--12:capture_class_counter=:capture_domain_counter=:capture_family_counter=:capture_genus_counter=:capture_order_counter=:capture_phylum_counter=:capture_species_counter=:evoltype=D:gtdb_class_counter=c__Alphaproteobacteria--12:gtdb_domain_counter=d__Bacteria--12:gtdb_family_counter=f__Xanthobacteraceae--12:gtdb_genus_counter=g__Bradyrhizobium--12:gtdb_order_counter=o__Rhizobiales--12:gtdb_phylum_counter=p__Proteobacteria--12:gtdb_species_counter=s__Bradyrhizobium arachidis--1||s__Bradyrhizobium diazoefficiens_B--1||s__Bradyrhizobium huanghuaihaiense--1||s__Bradyrhizobium iriomotense_A--1||s__Bradyrhizobium iriomotense_B--1||s__Bradyrhizobium liaoningense_A--1||s__Bradyrhizobium liaoningense_B--1||s__Bradyrhizobium sacchari--1||s__Bradyrhizobium sp004212635--1||s__Bradyrhizobium sp004216735--1||s__Bradyrhizobium sp014198245--1||s__Bradyrhizobium stylosanthis--1:heptad_counter=MCP-38H--12:lbd_counter=:lca=d__Bacteria:lca_tree=g__Bradyrhizobium:name=N752740:ref_name_counter=],(((((RS_GCF_015291645.1_protein.faa_NZ_CP030055.1_3266@PF00015_full_PFAM.381.553:0.0119312[&&NHX:Type=GTDB:gtdb_class=c__Alphaproteobacteria:gtdb_domain=d__Bacteria:gtdb_family=f__Xanthobacteraceae:gtdb_genus=g__Bradyrhizobium:gtdb_order=o__Rhizobiales:gtdb_phylum=p__Proteobacteria:gtdb_species=s__Bradyrhizobium sp015291645:heptad=MCP-38H:species=d__Bacteria_p__Proteobacteria_c__Alphaproteobacteria_o__Rhizobiales_f__Xanthobacteraceae_g__Bradyrhizobium_s__Bradyrhizobium sp015291645],RS_GCF_016612535.1_protein.faa_NZ_JAENXS010000005.1_117@PF00015_full_PFAM.381.555:0.0170292[&&NHX:Type=GTDB:gtdb_class=c__Alphaproteobacteria:gtdb_domain=d__Bacteria:gtdb_family=f__Xanthobacteraceae:gtdb_genus=g__Bradyrhizobium:gtdb_order=o__Rhizobiales:gtdb_phylum=p__Proteobacteria:gtdb_species=s__Bradyrhizobium diazoefficiens_C:heptad=MCP-38H:species=d__Bacteria_p__Proteobacteria_c__Alphaproteobacteria_o__Rhizobiales_f__Xanthobacteraceae_g__Bradyrhizobium_s__Bradyrhizobium diazoefficiens_C])0.864:0.00973017[&&NHX:Sample_counter=:Type_counter=GTDB--2:capture_class_counter=:capture_domain_counter=:capture_family_counter=:capture_genus_counter=:capture_order_counter=:capture_phylum_counter=:capture_species_counter=:evoltype=D:gtdb_class_counter=c__Alphaproteobacteria--2:gtdb_domain_counter=d__Bacteria--2:gtdb_family_counter=f__Xanthobacteraceae--2:gtdb_genus_counter=g__Bradyrhizobium--2:gtdb_order_counter=o__Rhizobiales--2:gtdb_phylum_counter=p__Proteobacteria--2:gtdb_species_counter=s__Bradyrhizobium diazoefficiens_C--1||s__Bradyrhizobium sp015291645--1:heptad_counter=MCP-38H--2:lbd_counter=:lca=d__Bacteria:lca_tree=g__Bradyrhizobium:name=N752743:ref_name_counter=],(RS_GCF_008123425.1_protein.faa_NZ_VSSS01000061.1_54@PF00015_full_PFAM.383.548:0.018409[&&NHX:Type=GTDB:gtdb_class=c__Alphaproteobacteria:gtdb_domain=d__Bacteria:gtdb_family=f__Xanthobacteraceae:gtdb_genus=g__Bradyrhizobium:gtdb_order=o__Rhizobiales:gtdb_phylum=p__Proteobacteria:gtdb_species=s__Bradyrhizobium rifense:heptad=MCP-38H:species=d__Bacteria_p__Proteobacteria_c__Alphaproteobacteria_o__Rhizobiales_f__Xanthobacteraceae_g__Bradyrhizobium_s__Bradyrhizobium rifense],((RS_GCF_004114955.1_protein.faa_NZ_CP030053.1_2944@PF00015_full_PFAM.384.547:0.0138067[&&NHX:Type=GTDB:gtdb_class=c__Alphaproteobacteria:gtdb_domain=d__Bacteria:gtdb_family=f__Xanthobacteraceae:gtdb_genus=g__Bradyrhizobium:gtdb_order=o__Rhizobiales:gtdb_phylum=p__Proteobacteria:gtdb_species=s__Bradyrhizobium guangzhouense:heptad=MCP-38H:species=d__Bacteria_p__Proteobacteria_c__Alphaproteobacteria_o__Rhizobiales_f__Xanthobacteraceae_g__Bradyrhizobium_s__Bradyrhizobium guangzhouense],RS_GCF_900113735.1_protein.faa_NZ_FOQM01000032.1_53@PF00015_full_PFAM.381.547:0.00893726[&&NHX:Type=GTDB:gtdb_class=c__Alphaproteobacteria:gtdb_domain=d__Bacteria:gtdb_family=f__Xanthobacteraceae:gtdb_genus=g__Bradyrhizobium:gtdb_order=o__Rhizobiales:gtdb_phylum=p__Proteobacteria:gtdb_species=s__Bradyrhizobium sp900113735:heptad=MCP-38H:species=d__Bacteria_p__Proteobacteria_c__Alphaproteobacteria_o__Rhizobiales_f__Xanthobacteraceae_g__Bradyrhizobium_s__Bradyrhizobium sp900113735])0.774:0.0044232[&&NHX:Sample_counter=:Type_counter=GTDB--2:capture_class_counter=:capture_domain_counter=:capture_family_counter=:capture_genus_counter=:capture_order_counter=:capture_phylum_counter=:capture_species_counter=:evoltype=D:gtdb_class_counter=c__Alphaproteobacteria--2:gtdb_domain_counter=d__Bacteria--2:gtdb_family_counter=f__Xanthobacteraceae--2:gtdb_genus_counter=g__Bradyrhizobium--2:gtdb_order_counter=o__Rhizobiales--2:gtdb_phylum_counter=p__Proteobacteria--2:gtdb_species_counter=s__Bradyrhizobium guangzhouense--1||s__Bradyrhizobium sp900113735--1:heptad_counter=MCP-38H--2:lbd_counter=:lca=d__Bacteria:lca_tree=g__Bradyrhizobium:name=N752747:ref_name_counter=],RS_GCF_018129685.1_protein.faa_NZ_JAFCLG010000006.1_138@PF00015_full_PFAM.383.553:0.0132675[&&NHX:Type=GTDB:gtdb_class=c__Alphaproteobacteria:gtdb_domain=d__Bacteria:gtdb_family=f__Xanthobacteraceae:gtdb_genus=g__Bradyrhizobium:gtdb_order=o__Rhizobiales:gtdb_phylum=p__Proteobacteria:gtdb_species=s__Bradyrhizobium manausense_D:heptad=MCP-38H:species=d__Bacteria_p__Proteobacteria_c__Alphaproteobacteria_o__Rhizobiales_f__Xanthobacteraceae_g__Bradyrhizobium_s__Bradyrhizobium manausense_D])0:5e-09[&&NHX:Sample_counter=:Type_counter=GTDB--3:capture_class_counter=:capture_domain_counter=:capture_family_counter=:capture_genus_counter=:capture_order_counter=:capture_phylum_counter=:capture_species_counter=:evoltype=D:gtdb_class_counter=c__Alphaproteobacteria--3:gtdb_domain_counter=d__Bacteria--3:gtdb_family_counter=f__Xanthobacteraceae--3:gtdb_genus_counter=g__Bradyrhizobium--3:gtdb_order_counter=o__Rhizobiales--3:gtdb_phylum_counter=p__Proteobacteria--3:gtdb_species_counter=s__Bradyrhizobium guangzhouense--1||s__Bradyrhizobium manausense_D--1||s__Bradyrhizobium sp900113735--1:heptad_counter=MCP-38H--3:lbd_counter=:lca=d__Bacteria:lca_tree=g__Bradyrhizobium:name=N752749:ref_name_counter=])0:5e-09[&&NHX:Sample_counter=:Type_counter=GTDB--4:capture_class_counter=:capture_domain_counter=:capture_family_counter=:capture_genus_counter=:capture_order_counter=:capture_phylum_counter=:capture_species_counter=:evoltype=D:gtdb_class_counter=c__Alphaproteobacteria--4:gtdb_domain_counter=d__Bacteria--4:gtdb_family_counter=f__Xanthobacteraceae--4:gtdb_genus_counter=g__Bradyrhizobium--4:gtdb_order_counter=o__Rhizobiales--4:gtdb_phylum_counter=p__Proteobacteria--4:gtdb_species_counter=s__Bradyrhizobium guangzhouense--1||s__Bradyrhizobium manausense_D--1||s__Bradyrhizobium rifense--1||s__Bradyrhizobium sp900113735--1:heptad_counter=MCP-38H--4:lbd_counter=:lca=d__Bacteria:lca_tree=g__Bradyrhizobium:name=N752750:ref_name_counter=])0.936:0.00838006[&&NHX:Sample_counter=:Type_counter=GTDB--6:capture_class_counter=:capture_domain_counter=:capture_family_counter=:capture_genus_counter=:capture_order_counter=:capture_phylum_counter=:capture_species_counter=:evoltype=D:gtdb_class_counter=c__Alphaproteobacteria--6:gtdb_domain_counter=d__Bacteria--6:gtdb_family_counter=f__Xanthobacteraceae--6:gtdb_genus_counter=g__Bradyrhizobium--6:gtdb_order_counter=o__Rhizobiales--6:gtdb_phylum_counter=p__Proteobacteria--6:gtdb_species_counter=s__Bradyrhizobium diazoefficiens_C--1||s__Bradyrhizobium guangzhouense--1||s__Bradyrhizobium manausense_D--1||s__Bradyrhizobium rifense--1||s__Bradyrhizobium sp015291645--1||s__Bradyrhizobium sp900113735--1:heptad_counter=MCP-38H--6:lbd_counter=:lca=d__Bacteria:lca_tree=g__Bradyrhizobium:name=N752751:ref_name_counter=],((RS_GCF_018130615.1_protein.faa_NZ_JAFCKB010000030.1_31@PF00015_full_PFAM.387.558:0.0132571[&&NHX:Type=GTDB:gtdb_class=c__Alphaproteobacteria:gtdb_domain=d__Bacteria:gtdb_family=f__Xanthobacteraceae:gtdb_genus=g__Bradyrhizobium:gtdb_order=o__Rhizobiales:gtdb_phylum=p__Proteobacteria:gtdb_species=s__Bradyrhizobium manausense_A:heptad=MCP-38H:species=d__Bacteria_p__Proteobacteria_c__Alphaproteobacteria_o__Rhizobiales_f__Xanthobacteraceae_g__Bradyrhizobium_s__Bradyrhizobium manausense_A],RS_GCF_001440035.1_protein.faa_NZ_LJYG01000097.1_114@PF00015_full_PFAM.381.561:5e-09[&&NHX:Type=GTDB:gtdb_class=c__Alphaproteobacteria:gtdb_domain=d__Bacteria:gtdb_family=f__Xanthobacteraceae:gtdb_genus=g__Bradyrhizobium:gtdb_order=o__Rhizobiales:gtdb_phylum=p__Proteobacteria:gtdb_species=s__Bradyrhizobium manausense:heptad=MCP-38H:species=d__Bacteria_p__Proteobacteria_c__Alphaproteobacteria_o__Rhizobiales_f__Xanthobacteraceae_g__Bradyrhizobium_s__Bradyrhizobium manausense])0.862:0.00418134[&&NHX:Sample_counter=:Type_counter=GTDB--2:capture_class_counter=:capture_domain_counter=:capture_family_counter=:capture_genus_counter=:capture_order_counter=:capture_phylum_counter=:capture_species_counter=:evoltype=D:gtdb_class_counter=c__Alphaproteobacteria--2:gtdb_domain_counter=d__Bacteria--2:gtdb_family_counter=f__Xanthobacteraceae--2:gtdb_genus_counter=g__Bradyrhizobium--2:gtdb_order_counter=o__Rhizobiales--2:gtdb_phylum_counter=p__Proteobacteria--2:gtdb_species_counter=s__Bradyrhizobium manausense--1||s__Bradyrhizobium manausense_A--1:heptad_counter=MCP-38H--2:lbd_counter=:lca=d__Bacteria:lca_tree=g__Bradyrhizobium:name=N752754:ref_name_counter=],(RS_GCF_016616885.1_protein.faa_NZ_CP067102.1_3445@PF00015_full_PFAM.381.548:0.0044092[&&NHX:Type=GTDB:gtdb_class=c__Alphaproteobacteria:gtdb_domain=d__Bacteria:gtdb_family=f__Xanthobacteraceae:gtdb_genus=g__Bradyrhizobium:gtdb_order=o__Rhizobiales:gtdb_phylum=p__Proteobacteria:gtdb_species=s__Bradyrhizobium diazoefficiens_F:heptad=MCP-38H:species=d__Bacteria_p__Proteobacteria_c__Alphaproteobacteria_o__Rhizobiales_f__Xanthobacteraceae_g__Bradyrhizobium_s__Bradyrhizobium diazoefficiens_F],(RS_GCF_018131105.1_protein.faa_NZ_JAFCJI010000001.1_1402@PF00015_full_PFAM.383.546:0.00938507[&&NHX:Type=GTDB:gtdb_class=c__Alphaproteobacteria:gtdb_domain=d__Bacteria:gtdb_family=f__Xanthobacteraceae:gtdb_genus=g__Bradyrhizobium:gtdb_order=o__Rhizobiales:gtdb_phylum=p__Proteobacteria:gtdb_species=s__Bradyrhizobium manausense_B:heptad=MCP-38H:species=d__Bacteria_p__Proteobacteria_c__Alphaproteobacteria_o__Rhizobiales_f__Xanthobacteraceae_g__Bradyrhizobium_s__Bradyrhizobium manausense_B],RS_GCF_015291665.1_protein.faa_NZ_CP030048.1_3149@PF00015_full_PFAM.383.545:0.00942289[&&NHX:Type=GTDB:gtdb_class=c__Alphaproteobacteria:gtdb_domain=d__Bacteria:gtdb_family=f__Xanthobacteraceae:gtdb_genus=g__Bradyrhizobium:gtdb_order=o__Rhizobiales:gtdb_phylum=p__Proteobacteria:gtdb_species=s__Bradyrhizobium sp015291665:heptad=MCP-38H:species=d__Bacteria_p__Proteobacteria_c__Alphaproteobacteria_o__Rhizobiales_f__Xanthobacteraceae_g__Bradyrhizobium_s__Bradyrhizobium sp015291665])0:5e-09[&&NHX:Sample_counter=:Type_counter=GTDB--2:capture_class_counter=:capture_domain_counter=:capture_family_counter=:capture_genus_counter=:capture_order_counter=:capture_phylum_counter=:capture_species_counter=:evoltype=D:gtdb_class_counter=c__Alphaproteobacteria--2:gtdb_domain_counter=d__Bacteria--2:gtdb_family_counter=f__Xanthobacteraceae--2:gtdb_genus_counter=g__Bradyrhizobium--2:gtdb_order_counter=o__Rhizobiales--2:gtdb_phylum_counter=p__Proteobacteria--2:gtdb_species_counter=s__Bradyrhizobium manausense_B--1||s__Bradyrhizobium sp015291665--1:heptad_counter=MCP-38H--2:lbd_counter=:lca=d__Bacteria:lca_tree=g__Bradyrhizobium:name=N752758:ref_name_counter=])0:1.8e-08[&&NHX:Sample_counter=:Type_counter=GTDB--3:capture_class_counter=:capture_domain_counter=:capture_family_counter=:capture_genus_counter=:capture_order_counter=:capture_phylum_counter=:capture_species_counter=:evoltype=D:gtdb_class_counter=c__Alphaproteobacteria--3:gtdb_domain_counter=d__Bacteria--3:gtdb_family_counter=f__Xanthobacteraceae--3:gtdb_genus_counter=g__Bradyrhizobium--3:gtdb_order_counter=o__Rhizobiales--3:gtdb_phylum_counter=p__Proteobacteria--3:gtdb_species_counter=s__Bradyrhizobium diazoefficiens_F--1||s__Bradyrhizobium manausense_B--1||s__Bradyrhizobium sp015291665--1:heptad_counter=MCP-38H--3:lbd_counter=:lca=d__Bacteria:lca_tree=g__Bradyrhizobium:name=N752759:ref_name_counter=])0:5e-09[&&NHX:Sample_counter=:Type_counter=GTDB--5:capture_class_counter=:capture_domain_counter=:capture_family_counter=:capture_genus_counter=:capture_order_counter=:capture_phylum_counter=:capture_species_counter=:evoltype=D:gtdb_class_counter=c__Alphaproteobacteria--5:gtdb_domain_counter=d__Bacteria--5:gtdb_family_counter=f__Xanthobacteraceae--5:gtdb_genus_counter=g__Bradyrhizobium--5:gtdb_order_counter=o__Rhizobiales--5:gtdb_phylum_counter=p__Proteobacteria--5:gtdb_species_counter=s__Bradyrhizobium diazoefficiens_F--1||s__Bradyrhizobium manausense--1||s__Bradyrhizobium manausense_A--1||s__Bradyrhizobium manausense_B--1||s__Bradyrhizobium sp015291665--1:heptad_counter=MCP-38H--5:lbd_counter=:lca=d__Bacteria:lca_tree=g__Bradyrhizobium:name=N752760:ref_name_counter=])0.954:0.0179543[&&NHX:Sample_counter=:Type_counter=GTDB--11:capture_class_counter=:capture_domain_counter=:capture_family_counter=:capture_genus_counter=:capture_order_counter=:capture_phylum_counter=:capture_species_counter=:evoltype=D:gtdb_class_counter=c__Alphaproteobacteria--11:gtdb_domain_counter=d__Bacteria--11:gtdb_family_counter=f__Xanthobacteraceae--11:gtdb_genus_counter=g__Bradyrhizobium--11:gtdb_order_counter=o__Rhizobiales--11:gtdb_phylum_counter=p__Proteobacteria--11:gtdb_species_counter=s__Bradyrhizobium diazoefficiens_C--1||s__Bradyrhizobium diazoefficiens_F--1||s__Bradyrhizobium guangzhouense--1||s__Bradyrhizobium manausense--1||s__Bradyrhizobium manausense_A--1||s__Bradyrhizobium manausense_B--1||s__Bradyrhizobium manausense_D--1||s__Bradyrhizobium rifense--1||s__Bradyrhizobium sp015291645--1||s__Bradyrhizobium sp015291665--1||s__Bradyrhizobium sp900113735--1:heptad_counter=MCP-38H--11:lbd_counter=:lca=d__Bacteria:lca_tree=g__Bradyrhizobium:name=N752761:ref_name_counter=],((((((RS_GCF_016907215.1_protein.faa_NZ_JAFBBN010000001.1_2217@PF00015_full_PFAM.384.551:0.00451272[&&NHX:Type=GTDB:gtdb_class=c__Alphaproteobacteria:gtdb_domain=d__Bacteria:gtdb_family=f__Xanthobacteraceae:gtdb_genus=g__Bradyrhizobium:gtdb_order=o__Rhizobiales:gtdb_phylum=p__Proteobacteria:gtdb_species=s__Bradyrhizobium canariense:heptad=MCP-38H:species=d__Bacteria_p__Proteobacteria_c__Alphaproteobacteria_o__Rhizobiales_f__Xanthobacteraceae_g__Bradyrhizobium_s__Bradyrhizobium canariense],((52cba658-1f92-47f8-bb45-29e6042d969d_3@MCPsignal.252.379:0.0126195[&&NHX:Sample=rhizpot3:Type=capture:capture_class=c__Alphaproteobacteria:capture_domain=d__Bacteria:capture_family=f__Xanthobacteraceae:capture_genus=g__Bradyrhizobium:capture_order=o__Rhizobiales:capture_phylum=p__Proteobacteria:capture_species=s__Bradyrhizobium sp000244915:heptad=MCP-38H:lbd=Cache_3-Cache_2],(985bb848-1fdc-5766-917b-7e2ef7128a7a_5@MCPsignal.254.410:5e-09[&&NHX:Sample=rhizpot3:Type=capture:besthit=99.4:bitscore=189.0:capture_class=c__Alphaproteobacteria:capture_domain=d__Bacteria:capture_family=f__Xanthobacteraceae:capture_genus=g__Bradyrhizobium:capture_order=o__Rhizobiales:capture_phylum=p__Proteobacteria:capture_species=s__Bradyrhizobium sp000244915:evalue=7.93e-62:gapopen=0.0:heptad=MCP-38H:lbd=Cache_3-Cache_2:length=156.0:mismatch=1.0:qcovhsp=100.0:qend=156.0:qstart=1.0:ref_name=RS_GCF_000244915.1_protein.faa_NZ_CM001442.1_4699@PF00015_full_PFAM.383.550:scovhsp=93.4:send=165.0:sstart=10.0],9b21d65e-bd16-4ba4-861b-dd6e37efb067_2@MCPsignal.247.409:0.00470225[&&NHX:Sample=rhizpot3:Type=capture:besthit=98.8:bitscore=194.0:capture_class=c__Alphaproteobacteria:capture_domain=d__Bacteria:capture_family=f__Xanthobacteraceae:capture_genus=g__Bradyrhizobium:capture_order=o__Rhizobiales:capture_phylum=p__Proteobacteria:capture_species=s__Bradyrhizobium sp000244915:evalue=1.05e-63:gapopen=0.0:heptad=MCP-38H:length=162.0:mismatch=2.0:qcovhsp=100.0:qend=162.0:qstart=1.0:ref_name=RS_GCF_000244915.1_protein.faa_NZ_CM001442.1_4699@PF00015_full_PFAM.383.550:scovhsp=97.0:send=165.0:sstart=4.0])0:5e-09[&&NHX:Sample_counter=rhizpot3--2:Type_counter=capture--2:besthit_avg=99.1:besthit_max=99.4:besthit_min=98.8:besthit_std=0.4242640687119345:besthit_sum=198.2:bitscore_avg=191.5:bitscore_max=194.0:bitscore_min=189.0:bitscore_std=3.5355339059327378:bitscore_sum=383.0:capture_class_counter=c__Alphaproteobacteria--2:capture_domain_counter=d__Bacteria--2:capture_family_counter=f__Xanthobacteraceae--2:capture_genus_counter=g__Bradyrhizobium--2:capture_order_counter=o__Rhizobiales--2:capture_phylum_counter=p__Proteobacteria--2:capture_species_counter=s__Bradyrhizobium sp000244915--2:evalue_avg=4.0175e-62:evalue_max=7.93e-62:evalue_min=1.05e-63:evalue_std=5.533110562784734e-62:evalue_sum=8.035e-62:gapopen_avg=0.0:gapopen_max=0.0:gapopen_min=0.0:gapopen_std=0.0:gapopen_sum=0.0:gtdb_class_counter=:gtdb_domain_counter=:gtdb_family_counter=:gtdb_genus_counter=:gtdb_order_counter=:gtdb_phylum_counter=:gtdb_species_counter=:heptad_counter=MCP-38H--2:lbd_counter=Cache_3-Cache_2--1:length_avg=159.0:length_max=162.0:length_min=156.0:length_std=4.242640687119285:length_sum=318.0:mismatch_avg=1.5:mismatch_max=2.0:mismatch_min=1.0:mismatch_std=0.7071067811865476:mismatch_sum=3.0:name=N752766:qcovhsp_avg=100.0:qcovhsp_max=100.0:qcovhsp_min=100.0:qcovhsp_std=0.0:qcovhsp_sum=200.0:qend_avg=159.0:qend_max=162.0:qend_min=156.0:qend_std=4.242640687119285:qend_sum=318.0:qstart_avg=1.0:qstart_max=1.0:qstart_min=1.0:qstart_std=0.0:qstart_sum=2.0:ref_name_counter=RS_GCF_000244915.1_protein.faa_NZ_CM001442.1_4699@PF00015_full_PFAM.383.550--2:scovhsp_avg=95.2:scovhsp_max=97.0:scovhsp_min=93.4:scovhsp_std=2.545584412271567:scovhsp_sum=190.4:send_avg=165.0:send_max=165.0:send_min=165.0:send_std=0.0:send_sum=330.0:sstart_avg=7.0:sstart_max=10.0:sstart_min=4.0:sstart_std=4.242640687119285:sstart_sum=14.0])0.846:0.00470733[&&NHX:Sample_counter=rhizpot3--3:Type_counter=capture--3:besthit_avg=99.1:besthit_max=99.4:besthit_min=98.8:besthit_std=0.4242640687119345:besthit_sum=198.2:bitscore_avg=191.5:bitscore_max=194.0:bitscore_min=189.0:bitscore_std=3.5355339059327378:bitscore_sum=383.0:capture_class_counter=c__Alphaproteobacteria--3:capture_domain_counter=d__Bacteria--3:capture_family_counter=f__Xanthobacteraceae--3:capture_genus_counter=g__Bradyrhizobium--3:capture_order_counter=o__Rhizobiales--3:capture_phylum_counter=p__Proteobacteria--3:capture_species_counter=s__Bradyrhizobium sp000244915--3:evalue_avg=4.0175e-62:evalue_max=7.93e-62:evalue_min=1.05e-63:evalue_std=5.533110562784734e-62:evalue_sum=8.035e-62:gapopen_avg=0.0:gapopen_max=0.0:gapopen_min=0.0:gapopen_std=0.0:gapopen_sum=0.0:gtdb_class_counter=:gtdb_domain_counter=:gtdb_family_counter=:gtdb_genus_counter=:gtdb_order_counter=:gtdb_phylum_counter=:gtdb_species_counter=:heptad_counter=MCP-38H--3:lbd_counter=Cache_3-Cache_2--2:length_avg=159.0:length_max=162.0:length_min=156.0:length_std=4.242640687119285:length_sum=318.0:mismatch_avg=1.5:mismatch_max=2.0:mismatch_min=1.0:mismatch_std=0.7071067811865476:mismatch_sum=3.0:name=N752767:qcovhsp_avg=100.0:qcovhsp_max=100.0:qcovhsp_min=100.0:qcovhsp_std=0.0:qcovhsp_sum=200.0:qend_avg=159.0:qend_max=162.0:qend_min=156.0:qend_std=4.242640687119285:qend_sum=318.0:qstart_avg=1.0:qstart_max=1.0:qstart_min=1.0:qstart_std=0.0:qstart_sum=2.0:ref_name_counter=RS_GCF_000244915.1_protein.faa_NZ_CM001442.1_4699@PF00015_full_PFAM.383.550--2:scovhsp_avg=95.2:scovhsp_max=97.0:scovhsp_min=93.4:scovhsp_std=2.545584412271567:scovhsp_sum=190.4:send_avg=165.0:send_max=165.0:send_min=165.0:send_std=0.0:send_sum=330.0:sstart_avg=7.0:sstart_max=10.0:sstart_min=4.0:sstart_std=4.242640687119285:sstart_sum=14.0],(RS_GCF_000515415.1_protein.faa_NZ_KI911783.1_5278@PF00015_full_PFAM.383.546:0.00469692[&&NHX:Type=GTDB:gtdb_class=c__Alphaproteobacteria:gtdb_domain=d__Bacteria:gtdb_family=f__Xanthobacteraceae:gtdb_genus=g__Bradyrhizobium:gtdb_order=o__Rhizobiales:gtdb_phylum=p__Proteobacteria:gtdb_species=s__Bradyrhizobium sp000515415:heptad=MCP-38H:species=d__Bacteria_p__Proteobacteria_c__Alphaproteobacteria_o__Rhizobiales_f__Xanthobacteraceae_g__Bradyrhizobium_s__Bradyrhizobium sp000515415],RS_GCF_003020115.1_protein.faa_NZ_PYFX01000006.1_243@PF00015_full_PFAM.384.553:0.00447729[&&NHX:Type=GTDB:gtdb_class=c__Alphaproteobacteria:gtdb_domain=d__Bacteria:gtdb_family=f__Xanthobacteraceae:gtdb_genus=g__Bradyrhizobium:gtdb_order=o__Rhizobiales:gtdb_phylum=p__Proteobacteria:gtdb_species=s__Bradyrhizobium sp003020115:heptad=MCP-38H:species=d__Bacteria_p__Proteobacteria_c__Alphaproteobacteria_o__Rhizobiales_f__Xanthobacteraceae_g__Bradyrhizobium_s__Bradyrhizobium sp003020115])0:5e-09[&&NHX:Sample_counter=:Type_counter=GTDB--2:capture_class_counter=:capture_domain_counter=:capture_family_counter=:capture_genus_counter=:capture_order_counter=:capture_phylum_counter=:capture_species_counter=:evoltype=D:gtdb_class_counter=c__Alphaproteobacteria--2:gtdb_domain_counter=d__Bacteria--2:gtdb_family_counter=f__Xanthobacteraceae--2:gtdb_genus_counter=g__Bradyrhizobium--2:gtdb_order_counter=o__Rhizobiales--2:gtdb_phylum_counter=p__Proteobacteria--2:gtdb_species_counter=s__Bradyrhizobium sp000515415--1||s__Bradyrhizobium sp003020115--1:heptad_counter=MCP-38H--2:lbd_counter=:lca=d__Bacteria:lca_tree=g__Bradyrhizobium:name=N752770:ref_name_counter=])0:6e-09[&&NHX:Sample_counter=rhizpot3--3:Type_counter=GTDB--2||capture--3:besthit_avg=99.1:besthit_max=99.4:besthit_min=98.8:besthit_std=0.4242640687119345:besthit_sum=198.2:bitscore_avg=191.5:bitscore_max=194.0:bitscore_min=189.0:bitscore_std=3.5355339059327378:bitscore_sum=383.0:capture_class_counter=c__Alphaproteobacteria--3:capture_domain_counter=d__Bacteria--3:capture_family_counter=f__Xanthobacteraceae--3:capture_genus_counter=g__Bradyrhizobium--3:capture_order_counter=o__Rhizobiales--3:capture_phylum_counter=p__Proteobacteria--3:capture_species_counter=s__Bradyrhizobium sp000244915--3:evalue_avg=4.0175e-62:evalue_max=7.93e-62:evalue_min=1.05e-63:evalue_std=5.533110562784734e-62:evalue_sum=8.035e-62:gapopen_avg=0.0:gapopen_max=0.0:gapopen_min=0.0:gapopen_std=0.0:gapopen_sum=0.0:gtdb_class_counter=c__Alphaproteobacteria--2:gtdb_domain_counter=d__Bacteria--2:gtdb_family_counter=f__Xanthobacteraceae--2:gtdb_genus_counter=g__Bradyrhizobium--2:gtdb_order_counter=o__Rhizobiales--2:gtdb_phylum_counter=p__Proteobacteria--2:gtdb_species_counter=s__Bradyrhizobium sp000515415--1||s__Bradyrhizobium sp003020115--1:heptad_counter=MCP-38H--5:lbd_counter=Cache_3-Cache_2--2:lca_tree=g__Bradyrhizobium:length_avg=159.0:length_max=162.0:length_min=156.0:length_std=4.242640687119285:length_sum=318.0:mismatch_avg=1.5:mismatch_max=2.0:mismatch_min=1.0:mismatch_std=0.7071067811865476:mismatch_sum=3.0:name=N752771:qcovhsp_avg=100.0:qcovhsp_max=100.0:qcovhsp_min=100.0:qcovhsp_std=0.0:qcovhsp_sum=200.0:qend_avg=159.0:qend_max=162.0:qend_min=156.0:qend_std=4.242640687119285:qend_sum=318.0:qstart_avg=1.0:qstart_max=1.0:qstart_min=1.0:qstart_std=0.0:qstart_sum=2.0:ref_name_counter=RS_GCF_000244915.1_protein.faa_NZ_CM001442.1_4699@PF00015_full_PFAM.383.550--2:scovhsp_avg=95.2:scovhsp_max=97.0:scovhsp_min=93.4:scovhsp_std=2.545584412271567:scovhsp_sum=190.4:send_avg=165.0:send_max=165.0:send_min=165.0:send_std=0.0:send_sum=330.0:sstart_avg=7.0:sstart_max=10.0:sstart_min=4.0:sstart_std=4.242640687119285:sstart_sum=14.0])0:5e-09[&&NHX:Sample_counter=rhizpot3--3:Type_counter=GTDB--3||capture--3:besthit_avg=99.1:besthit_max=99.4:besthit_min=98.8:besthit_std=0.4242640687119345:besthit_sum=198.2:bitscore_avg=191.5:bitscore_max=194.0:bitscore_min=189.0:bitscore_std=3.5355339059327378:bitscore_sum=383.0:capture_class_counter=c__Alphaproteobacteria--3:capture_domain_counter=d__Bacteria--3:capture_family_counter=f__Xanthobacteraceae--3:capture_genus_counter=g__Bradyrhizobium--3:capture_order_counter=o__Rhizobiales--3:capture_phylum_counter=p__Proteobacteria--3:capture_species_counter=s__Bradyrhizobium sp000244915--3:evalue_avg=4.0175e-62:evalue_max=7.93e-62:evalue_min=1.05e-63:evalue_std=5.533110562784734e-62:evalue_sum=8.035e-62:gapopen_avg=0.0:gapopen_max=0.0:gapopen_min=0.0:gapopen_std=0.0:gapopen_sum=0.0:gtdb_class_counter=c__Alphaproteobacteria--3:gtdb_domain_counter=d__Bacteria--3:gtdb_family_counter=f__Xanthobacteraceae--3:gtdb_genus_counter=g__Bradyrhizobium--3:gtdb_order_counter=o__Rhizobiales--3:gtdb_phylum_counter=p__Proteobacteria--3:gtdb_species_counter=s__Bradyrhizobium canariense--1||s__Bradyrhizobium sp000515415--1||s__Bradyrhizobium sp003020115--1:heptad_counter=MCP-38H--6:lbd_counter=Cache_3-Cache_2--2:lca_tree=g__Bradyrhizobium:length_avg=159.0:length_max=162.0:length_min=156.0:length_std=4.242640687119285:length_sum=318.0:mismatch_avg=1.5:mismatch_max=2.0:mismatch_min=1.0:mismatch_std=0.7071067811865476:mismatch_sum=3.0:name=N752772:qcovhsp_avg=100.0:qcovhsp_max=100.0:qcovhsp_min=100.0:qcovhsp_std=0.0:qcovhsp_sum=200.0:qend_avg=159.0:qend_max=162.0:qend_min=156.0:qend_std=4.242640687119285:qend_sum=318.0:qstart_avg=1.0:qstart_max=1.0:qstart_min=1.0:qstart_std=0.0:qstart_sum=2.0:ref_name_counter=RS_GCF_000244915.1_protein.faa_NZ_CM001442.1_4699@PF00015_full_PFAM.383.550--2:scovhsp_avg=95.2:scovhsp_max=97.0:scovhsp_min=93.4:scovhsp_std=2.545584412271567:scovhsp_sum=190.4:send_avg=165.0:send_max=165.0:send_min=165.0:send_std=0.0:send_sum=330.0:sstart_avg=7.0:sstart_max=10.0:sstart_min=4.0:sstart_std=4.242640687119285:sstart_sum=14.0],(RS_GCF_000244915.1_protein.faa_NZ_CM001442.1_4699@PF00015_full_PFAM.383.550:0[&&NHX:Type=GTDB:gtdb_class=c__Alphaproteobacteria:gtdb_domain=d__Bacteria:gtdb_family=f__Xanthobacteraceae:gtdb_genus=g__Bradyrhizobium:gtdb_order=o__Rhizobiales:gtdb_phylum=p__Proteobacteria:gtdb_species=s__Bradyrhizobium sp000244915:heptad=MCP-38H:species=d__Bacteria_p__Proteobacteria_c__Alphaproteobacteria_o__Rhizobiales_f__Xanthobacteraceae_g__Bradyrhizobium_s__Bradyrhizobium sp000244915],RS_GCF_000244935.1_protein.faa_NZ_JH600073.1_7416@PF00015_full_PFAM.383.550:0[&&NHX:Type=GTDB:gtdb_class=c__Alphaproteobacteria:gtdb_domain=d__Bacteria:gtdb_family=f__Xanthobacteraceae:gtdb_genus=g__Bradyrhizobium:gtdb_order=o__Rhizobiales:gtdb_phylum=p__Proteobacteria:gtdb_species=s__Bradyrhizobium sp000244935:heptad=MCP-38H:species=d__Bacteria_p__Proteobacteria_c__Alphaproteobacteria_o__Rhizobiales_f__Xanthobacteraceae_g__Bradyrhizobium_s__Bradyrhizobium sp000244935]):5e-09[&&NHX:Sample_counter=:Type_counter=GTDB--2:capture_class_counter=:capture_domain_counter=:capture_family_counter=:capture_genus_counter=:capture_order_counter=:capture_phylum_counter=:capture_species_counter=:evoltype=D:gtdb_class_counter=c__Alphaproteobacteria--2:gtdb_domain_counter=d__Bacteria--2:gtdb_family_counter=f__Xanthobacteraceae--2:gtdb_genus_counter=g__Bradyrhizobium--2:gtdb_order_counter=o__Rhizobiales--2:gtdb_phylum_counter=p__Proteobacteria--2:gtdb_species_counter=s__Bradyrhizobium sp000244915--1||s__Bradyrhizobium sp000244935--1:heptad_counter=MCP-38H--2:lbd_counter=:lca=d__Bacteria:lca_tree=g__Bradyrhizobium:name=N752775:ref_name_counter=])0.941:0.00889456[&&NHX:Sample_counter=rhizpot3--3:Type_counter=GTDB--5||capture--3:besthit_avg=99.1:besthit_max=99.4:besthit_min=98.8:besthit_std=0.4242640687119345:besthit_sum=198.2:bitscore_avg=191.5:bitscore_max=194.0:bitscore_min=189.0:bitscore_std=3.5355339059327378:bitscore_sum=383.0:capture_class_counter=c__Alphaproteobacteria--3:capture_domain_counter=d__Bacteria--3:capture_family_counter=f__Xanthobacteraceae--3:capture_genus_counter=g__Bradyrhizobium--3:capture_order_counter=o__Rhizobiales--3:capture_phylum_counter=p__Proteobacteria--3:capture_species_counter=s__Bradyrhizobium sp000244915--3:evalue_avg=4.0175e-62:evalue_max=7.93e-62:evalue_min=1.05e-63:evalue_std=5.533110562784734e-62:evalue_sum=8.035e-62:gapopen_avg=0.0:gapopen_max=0.0:gapopen_min=0.0:gapopen_std=0.0:gapopen_sum=0.0:gtdb_class_counter=c__Alphaproteobacteria--5:gtdb_domain_counter=d__Bacteria--5:gtdb_family_counter=f__Xanthobacteraceae--5:gtdb_genus_counter=g__Bradyrhizobium--5:gtdb_order_counter=o__Rhizobiales--5:gtdb_phylum_counter=p__Proteobacteria--5:gtdb_species_counter=s__Bradyrhizobium canariense--1||s__Bradyrhizobium sp000244915--1||s__Bradyrhizobium sp000244935--1||s__Bradyrhizobium sp000515415--1||s__Bradyrhizobium sp003020115--1:heptad_counter=MCP-38H--8:lbd_counter=Cache_3-Cache_2--2:lca_tree=g__Bradyrhizobium:length_avg=159.0:length_max=162.0:length_min=156.0:length_std=4.242640687119285:length_sum=318.0:mismatch_avg=1.5:mismatch_max=2.0:mismatch_min=1.0:mismatch_std=0.7071067811865476:mismatch_sum=3.0:name=N752776:qcovhsp_avg=100.0:qcovhsp_max=100.0:qcovhsp_min=100.0:qcovhsp_std=0.0:qcovhsp_sum=200.0:qend_avg=159.0:qend_max=162.0:qend_min=156.0:qend_std=4.242640687119285:qend_sum=318.0:qstart_avg=1.0:qstart_max=1.0:qstart_min=1.0:qstart_std=0.0:qstart_sum=2.0:ref_name_counter=RS_GCF_000244915.1_protein.faa_NZ_CM001442.1_4699@PF00015_full_PFAM.383.550--2:scovhsp_avg=95.2:scovhsp_max=97.0:scovhsp_min=93.4:scovhsp_std=2.545584412271567:scovhsp_sum=190.4:send_avg=165.0:send_max=165.0:send_min=165.0:send_std=0.0:send_sum=330.0:sstart_avg=7.0:sstart_max=10.0:sstart_min=4.0:sstart_std=4.242640687119285:sstart_sum=14.0],(RS_GCF_018130465.1_protein.faa_NZ_JAFCKJ010000014.1_71@PF00015_full_PFAM.383.550:5e-09[&&NHX:Type=GTDB:gtdb_class=c__Alphaproteobacteria:gtdb_domain=d__Bacteria:gtdb_family=f__Xanthobacteraceae:gtdb_genus=g__Bradyrhizobium:gtdb_order=o__Rhizobiales:gtdb_phylum=p__Proteobacteria:gtdb_species=s__Bradyrhizobium canariense_C:heptad=MCP-38H:species=d__Bacteria_p__Proteobacteria_c__Alphaproteobacteria_o__Rhizobiales_f__Xanthobacteraceae_g__Bradyrhizobium_s__Bradyrhizobium canariense_C],RS_GCF_018129995.1_protein.faa_NZ_JAFCKS010000010.1_61@PF00015_full_PFAM.383.550:0.00909141[&&NHX:Type=GTDB:gtdb_class=c__Alphaproteobacteria:gtdb_domain=d__Bacteria:gtdb_family=f__Xanthobacteraceae:gtdb_genus=g__Bradyrhizobium:gtdb_order=o__Rhizobiales:gtdb_phylum=p__Proteobacteria:gtdb_species=s__Bradyrhizobium japonicum_G:heptad=MCP-38H:species=d__Bacteria_p__Proteobacteria_c__Alphaproteobacteria_o__Rhizobiales_f__Xanthobacteraceae_g__Bradyrhizobium_s__Bradyrhizobium japonicum_G])0:5e-09[&&NHX:Sample_counter=:Type_counter=GTDB--2:capture_class_counter=:capture_domain_counter=:capture_family_counter=:capture_genus_counter=:capture_order_counter=:capture_phylum_counter=:capture_species_counter=:evoltype=D:gtdb_class_counter=c__Alphaproteobacteria--2:gtdb_domain_counter=d__Bacteria--2:gtdb_family_counter=f__Xanthobacteraceae--2:gtdb_genus_counter=g__Bradyrhizobium--2:gtdb_order_counter=o__Rhizobiales--2:gtdb_phylum_counter=p__Proteobacteria--2:gtdb_species_counter=s__Bradyrhizobium canariense_C--1||s__Bradyrhizobium japonicum_G--1:heptad_counter=MCP-38H--2:lbd_counter=:lca=d__Bacteria:lca_tree=g__Bradyrhizobium:name=N752779:ref_name_counter=])0.783:0.00443194[&&NHX:Sample_counter=rhizpot3--3:Type_counter=GTDB--7||capture--3:besthit_avg=99.1:besthit_max=99.4:besthit_min=98.8:besthit_std=0.4242640687119345:besthit_sum=198.2:bitscore_avg=191.5:bitscore_max=194.0:bitscore_min=189.0:bitscore_std=3.5355339059327378:bitscore_sum=383.0:capture_class_counter=c__Alphaproteobacteria--3:capture_domain_counter=d__Bacteria--3:capture_family_counter=f__Xanthobacteraceae--3:capture_genus_counter=g__Bradyrhizobium--3:capture_order_counter=o__Rhizobiales--3:capture_phylum_counter=p__Proteobacteria--3:capture_species_counter=s__Bradyrhizobium sp000244915--3:evalue_avg=4.0175e-62:evalue_max=7.93e-62:evalue_min=1.05e-63:evalue_std=5.533110562784734e-62:evalue_sum=8.035e-62:gapopen_avg=0.0:gapopen_max=0.0:gapopen_min=0.0:gapopen_std=0.0:gapopen_sum=0.0:gtdb_class_counter=c__Alphaproteobacteria--7:gtdb_domain_counter=d__Bacteria--7:gtdb_family_counter=f__Xanthobacteraceae--7:gtdb_genus_counter=g__Bradyrhizobium--7:gtdb_order_counter=o__Rhizobiales--7:gtdb_phylum_counter=p__Proteobacteria--7:gtdb_species_counter=s__Bradyrhizobium canariense--1||s__Bradyrhizobium canariense_C--1||s__Bradyrhizobium japonicum_G--1||s__Bradyrhizobium sp000244915--1||s__Bradyrhizobium sp000244935--1||s__Bradyrhizobium sp000515415--1||s__Bradyrhizobium sp003020115--1:heptad_counter=MCP-38H--10:lbd_counter=Cache_3-Cache_2--2:lca_tree=g__Bradyrhizobium:length_avg=159.0:length_max=162.0:length_min=156.0:length_std=4.242640687119285:length_sum=318.0:mismatch_avg=1.5:mismatch_max=2.0:mismatch_min=1.0:mismatch_std=0.7071067811865476:mismatch_sum=3.0:name=N752780:qcovhsp_avg=100.0:qcovhsp_max=100.0:qcovhsp_min=100.0:qcovhsp_std=0.0:qcovhsp_sum=200.0:qend_avg=159.0:qend_max=162.0:qend_min=156.0:qend_std=4.242640687119285:qend_sum=318.0:qstart_avg=1.0:qstart_max=1.0:qstart_min=1.0:qstart_std=0.0:qstart_sum=2.0:ref_name_counter=RS_GCF_000244915.1_protein.faa_NZ_CM001442.1_4699@PF00015_full_PFAM.383.550--2:scovhsp_avg=95.2:scovhsp_max=97.0:scovhsp_min=93.4:scovhsp_std=2.545584412271567:scovhsp_sum=190.4:send_avg=165.0:send_max=165.0:send_min=165.0:send_std=0.0:send_sum=330.0:sstart_avg=7.0:sstart_max=10.0:sstart_min=4.0:sstart_std=4.242640687119285:sstart_sum=14.0],((RS_GCF_002266435.2_protein.faa_NZ_CP029426.1_3666@PF00015_full_PFAM.374.541:0.00888926[&&NHX:Type=GTDB:gtdb_class=c__Alphaproteobacteria:gtdb_domain=d__Bacteria:gtdb_family=f__Xanthobacteraceae:gtdb_genus=g__Bradyrhizobium:gtdb_order=o__Rhizobiales:gtdb_phylum=p__Proteobacteria:gtdb_species=s__Bradyrhizobium amphicarpaeae:heptad=MCP-38H:species=d__Bacteria_p__Proteobacteria_c__Alphaproteobacteria_o__Rhizobiales_f__Xanthobacteraceae_g__Bradyrhizobium_s__Bradyrhizobium amphicarpaeae],((RS_GCF_002776695.1_protein.faa_NZ_LFJC01000003.1_7540@PF00015_full_PFAM.383.550:0.00357987[&&NHX:Type=GTDB:gtdb_class=c__Alphaproteobacteria:gtdb_domain=d__Bacteria:gtdb_family=f__Xanthobacteraceae:gtdb_genus=g__Bradyrhizobium:gtdb_order=o__Rhizobiales:gtdb_phylum=p__Proteobacteria:gtdb_species=s__Bradyrhizobium nitroreducens:heptad=MCP-38H:species=d__Bacteria_p__Proteobacteria_c__Alphaproteobacteria_o__Rhizobiales_f__Xanthobacteraceae_g__Bradyrhizobium_s__Bradyrhizobium nitroreducens],RS_GCF_002531575.1_protein.faa_NZ_NWTI01000002.1_508@PF00015_full_PFAM.383.552:0.00587984[&&NHX:Type=GTDB:gtdb_class=c__Alphaproteobacteria:gtdb_domain=d__Bacteria:gtdb_family=f__Xanthobacteraceae:gtdb_genus=g__Bradyrhizobium:gtdb_order=o__Rhizobiales:gtdb_phylum=p__Proteobacteria:gtdb_species=s__Bradyrhizobium sp002531575:heptad=MCP-38H:species=d__Bacteria_p__Proteobacteria_c__Alphaproteobacteria_o__Rhizobiales_f__Xanthobacteraceae_g__Bradyrhizobium_s__Bradyrhizobium sp002531575])0.925:0.0131749[&&NHX:Sample_counter=:Type_counter=GTDB--2:capture_class_counter=:capture_domain_counter=:capture_family_counter=:capture_genus_counter=:capture_order_counter=:capture_phylum_counter=:capture_species_counter=:evoltype=D:gtdb_class_counter=c__Alphaproteobacteria--2:gtdb_domain_counter=d__Bacteria--2:gtdb_family_counter=f__Xanthobacteraceae--2:gtdb_genus_counter=g__Bradyrhizobium--2:gtdb_order_counter=o__Rhizobiales--2:gtdb_phylum_counter=p__Proteobacteria--2:gtdb_species_counter=s__Bradyrhizobium nitroreducens--1||s__Bradyrhizobium sp002531575--1:heptad_counter=MCP-38H--2:lbd_counter=:lca=d__Bacteria:lca_tree=g__Bradyrhizobium:name=N752784:ref_name_counter=],(RS_GCF_015291745.1_protein.faa_NZ_CP030059.1_4252@PF00015_full_PFAM.383.544:0.00947571[&&NHX:Type=GTDB:gtdb_class=c__Alphaproteobacteria:gtdb_domain=d__Bacteria:gtdb_family=f__Xanthobacteraceae:gtdb_genus=g__Bradyrhizobium:gtdb_order=o__Rhizobiales:gtdb_phylum=p__Proteobacteria:gtdb_species=s__Bradyrhizobium sp015291745:heptad=MCP-38H:species=d__Bacteria_p__Proteobacteria_c__Alphaproteobacteria_o__Rhizobiales_f__Xanthobacteraceae_g__Bradyrhizobium_s__Bradyrhizobium sp015291745],((RS_GCF_002278135.2_protein.faa_NZ_CP029425.1_5336@PF00015_full_PFAM.383.550:0[&&NHX:Type=GTDB:gtdb_class=c__Alphaproteobacteria:gtdb_domain=d__Bacteria:gtdb_family=f__Xanthobacteraceae:gtdb_genus=g__Bradyrhizobium:gtdb_order=o__Rhizobiales:gtdb_phylum=p__Proteobacteria:gtdb_species=s__Bradyrhizobium ottawaense:heptad=MCP-38H:species=d__Bacteria_p__Proteobacteria_c__Alphaproteobacteria_o__Rhizobiales_f__Xanthobacteraceae_g__Bradyrhizobium_s__Bradyrhizobium ottawaense],RS_GCF_900094605.1_protein.faa_NZ_FMAI01000007.1_140@PF00015_full_PFAM.383.550:0[&&NHX:Type=GTDB:gtdb_class=c__Alphaproteobacteria:gtdb_domain=d__Bacteria:gtdb_family=f__Xanthobacteraceae:gtdb_genus=g__Bradyrhizobium:gtdb_order=o__Rhizobiales:gtdb_phylum=p__Proteobacteria:gtdb_species=s__Bradyrhizobium shewense:heptad=MCP-38H:species=d__Bacteria_p__Proteobacteria_c__Alphaproteobacteria_o__Rhizobiales_f__Xanthobacteraceae_g__Bradyrhizobium_s__Bradyrhizobium shewense]):5e-09[&&NHX:Sample_counter=:Type_counter=GTDB--2:capture_class_counter=:capture_domain_counter=:capture_family_counter=:capture_genus_counter=:capture_order_counter=:capture_phylum_counter=:capture_species_counter=:evoltype=D:gtdb_class_counter=c__Alphaproteobacteria--2:gtdb_domain_counter=d__Bacteria--2:gtdb_family_counter=f__Xanthobacteraceae--2:gtdb_genus_counter=g__Bradyrhizobium--2:gtdb_order_counter=o__Rhizobiales--2:gtdb_phylum_counter=p__Proteobacteria--2:gtdb_species_counter=s__Bradyrhizobium ottawaense--1||s__Bradyrhizobium shewense--1:heptad_counter=MCP-38H--2:lbd_counter=:lca=d__Bacteria:lca_tree=g__Bradyrhizobium:name=N752788:ref_name_counter=],RS_GCF_900114915.1_protein.faa_NZ_FOUS01000011.1_108@PF00015_full_PFAM.381.548:0.00455484[&&NHX:Type=GTDB:gtdb_class=c__Alphaproteobacteria:gtdb_domain=d__Bacteria:gtdb_family=f__Xanthobacteraceae:gtdb_genus=g__Bradyrhizobium:gtdb_order=o__Rhizobiales:gtdb_phylum=p__Proteobacteria:gtdb_species=s__Bradyrhizobium sp900114915:heptad=MCP-38H:species=d__Bacteria_p__Proteobacteria_c__Alphaproteobacteria_o__Rhizobiales_f__Xanthobacteraceae_g__Bradyrhizobium_s__Bradyrhizobium sp900114915])0.422:0.00454246[&&NHX:Sample_counter=:Type_counter=GTDB--3:capture_class_counter=:capture_domain_counter=:capture_family_counter=:capture_genus_counter=:capture_order_counter=:capture_phylum_counter=:capture_species_counter=:evoltype=D:gtdb_class_counter=c__Alphaproteobacteria--3:gtdb_domain_counter=d__Bacteria--3:gtdb_family_counter=f__Xanthobacteraceae--3:gtdb_genus_counter=g__Bradyrhizobium--3:gtdb_order_counter=o__Rhizobiales--3:gtdb_phylum_counter=p__Proteobacteria--3:gtdb_species_counter=s__Bradyrhizobium ottawaense--1||s__Bradyrhizobium shewense--1||s__Bradyrhizobium sp900114915--1:heptad_counter=MCP-38H--3:lbd_counter=:lca=d__Bacteria:lca_tree=g__Bradyrhizobium:name=N752790:ref_name_counter=])0:6e-09[&&NHX:Sample_counter=:Type_counter=GTDB--4:capture_class_counter=:capture_domain_counter=:capture_family_counter=:capture_genus_counter=:capture_order_counter=:capture_phylum_counter=:capture_species_counter=:evoltype=D:gtdb_class_counter=c__Alphaproteobacteria--4:gtdb_domain_counter=d__Bacteria--4:gtdb_family_counter=f__Xanthobacteraceae--4:gtdb_genus_counter=g__Bradyrhizobium--4:gtdb_order_counter=o__Rhizobiales--4:gtdb_phylum_counter=p__Proteobacteria--4:gtdb_species_counter=s__Bradyrhizobium ottawaense--1||s__Bradyrhizobium shewense--1||s__Bradyrhizobium sp015291745--1||s__Bradyrhizobium sp900114915--1:heptad_counter=MCP-38H--4:lbd_counter=:lca=d__Bacteria:lca_tree=g__Bradyrhizobium:name=N752791:ref_name_counter=])0.649:0.000384879[&&NHX:Sample_counter=:Type_counter=GTDB--6:capture_class_counter=:capture_domain_counter=:capture_family_counter=:capture_genus_counter=:capture_order_counter=:capture_phylum_counter=:capture_species_counter=:evoltype=D:gtdb_class_counter=c__Alphaproteobacteria--6:gtdb_domain_counter=d__Bacteria--6:gtdb_family_counter=f__Xanthobacteraceae--6:gtdb_genus_counter=g__Bradyrhizobium--6:gtdb_order_counter=o__Rhizobiales--6:gtdb_phylum_counter=p__Proteobacteria--6:gtdb_species_counter=s__Bradyrhizobium nitroreducens--1||s__Bradyrhizobium ottawaense--1||s__Bradyrhizobium shewense--1||s__Bradyrhizobium sp002531575--1||s__Bradyrhizobium sp015291745--1||s__Bradyrhizobium sp900114915--1:heptad_counter=MCP-38H--6:lbd_counter=:lca=d__Bacteria:lca_tree=g__Bradyrhizobium:name=N752792:ref_name_counter=])0.808:0.00424563[&&NHX:Sample_counter=:Type_counter=GTDB--7:capture_class_counter=:capture_domain_counter=:capture_family_counter=:capture_genus_counter=:capture_order_counter=:capture_phylum_counter=:capture_species_counter=:evoltype=D:gtdb_class_counter=c__Alphaproteobacteria--7:gtdb_domain_counter=d__Bacteria--7:gtdb_family_counter=f__Xanthobacteraceae--7:gtdb_genus_counter=g__Bradyrhizobium--7:gtdb_order_counter=o__Rhizobiales--7:gtdb_phylum_counter=p__Proteobacteria--7:gtdb_species_counter=s__Bradyrhizobium amphicarpaeae--1||s__Bradyrhizobium nitroreducens--1||s__Bradyrhizobium ottawaense--1||s__Bradyrhizobium shewense--1||s__Bradyrhizobium sp002531575--1||s__Bradyrhizobium sp015291745--1||s__Bradyrhizobium sp900114915--1:heptad_counter=MCP-38H--7:lbd_counter=:lca=d__Bacteria:lca_tree=g__Bradyrhizobium:name=N752793:ref_name_counter=],((RS_GCF_004114535.1_protein.faa_NZ_LBJC01000081.1_4@PF00015_full_PFAM.383.542:0.0144737[&&NHX:Type=GTDB:gtdb_class=c__Alphaproteobacteria:gtdb_domain=d__Bacteria:gtdb_family=f__Xanthobacteraceae:gtdb_genus=g__Bradyrhizobium:gtdb_order=o__Rhizobiales:gtdb_phylum=p__Proteobacteria:gtdb_species=s__Bradyrhizobium nanningense:heptad=MCP-38H:species=d__Bacteria_p__Proteobacteria_c__Alphaproteobacteria_o__Rhizobiales_f__Xanthobacteraceae_g__Bradyrhizobium_s__Bradyrhizobium nanningense],(RS_GCF_004114915.1_protein.faa_NZ_CP022219.1_3702@PF00015_full_PFAM.387.553:0.0139329[&&NHX:Type=GTDB:gtdb_class=c__Alphaproteobacteria:gtdb_domain=d__Bacteria:gtdb_family=f__Xanthobacteraceae:gtdb_genus=g__Bradyrhizobium:gtdb_order=o__Rhizobiales:gtdb_phylum=p__Proteobacteria:gtdb_species=s__Bradyrhizobium guangxiense:heptad=MCP-38H:species=d__Bacteria_p__Proteobacteria_c__Alphaproteobacteria_o__Rhizobiales_f__Xanthobacteraceae_g__Bradyrhizobium_s__Bradyrhizobium guangxiense],((((RS_GCF_900094575.1_protein.faa_NZ_FMAE01000008.1_270@PF00015_full_PFAM.383.550:0[&&NHX:Type=GTDB:gtdb_class=c__Alphaproteobacteria:gtdb_domain=d__Bacteria:gtdb_family=f__Xanthobacteraceae:gtdb_genus=g__Bradyrhizobium:gtdb_order=o__Rhizobiales:gtdb_phylum=p__Proteobacteria:gtdb_species=s__Bradyrhizobium yuanmingense:heptad=MCP-38H:species=d__Bacteria_p__Proteobacteria_c__Alphaproteobacteria_o__Rhizobiales_f__Xanthobacteraceae_g__Bradyrhizobium_s__Bradyrhizobium yuanmingense],RS_GCF_016031625.1_protein.faa_NZ_JACCHP010000006.1_28@PF00015_full_PFAM.412.579:0[&&NHX:Type=GTDB:gtdb_class=c__Alphaproteobacteria:gtdb_domain=d__Bacteria:gtdb_family=f__Xanthobacteraceae:gtdb_genus=g__Bradyrhizobium:gtdb_order=o__Rhizobiales:gtdb_phylum=p__Proteobacteria:gtdb_species=s__Bradyrhizobium agreste:heptad=MCP-38H:species=d__Bacteria_p__Proteobacteria_c__Alphaproteobacteria_o__Rhizobiales_f__Xanthobacteraceae_g__Bradyrhizobium_s__Bradyrhizobium agreste])0:0[&&NHX:Sample_counter=:Type_counter=GTDB--2:capture_class_counter=:capture_domain_counter=:capture_family_counter=:capture_genus_counter=:capture_order_counter=:capture_phylum_counter=:capture_species_counter=:evoltype=D:gtdb_class_counter=c__Alphaproteobacteria--2:gtdb_domain_counter=d__Bacteria--2:gtdb_family_counter=f__Xanthobacteraceae--2:gtdb_genus_counter=g__Bradyrhizobium--2:gtdb_order_counter=o__Rhizobiales--2:gtdb_phylum_counter=p__Proteobacteria--2:gtdb_species_counter=s__Bradyrhizobium agreste--1||s__Bradyrhizobium yuanmingense--1:heptad_counter=MCP-38H--2:lbd_counter=:lca=d__Bacteria:lca_tree=g__Bradyrhizobium:name=N752798:ref_name_counter=],RS_GCF_016031655.1_protein.faa_NZ_JACCHQ010000003.1_110@PF00015_full_PFAM.383.550:0[&&NHX:Type=GTDB:gtdb_class=c__Alphaproteobacteria:gtdb_domain=d__Bacteria:gtdb_family=f__Xanthobacteraceae:gtdb_genus=g__Bradyrhizobium:gtdb_order=o__Rhizobiales:gtdb_phylum=p__Proteobacteria:gtdb_species=s__Bradyrhizobium glycinis:heptad=MCP-38H:species=d__Bacteria_p__Proteobacteria_c__Alphaproteobacteria_o__Rhizobiales_f__Xanthobacteraceae_g__Bradyrhizobium_s__Bradyrhizobium glycinis]):5e-09[&&NHX:Sample_counter=:Type_counter=GTDB--3:capture_class_counter=:capture_domain_counter=:capture_family_counter=:capture_genus_counter=:capture_order_counter=:capture_phylum_counter=:capture_species_counter=:evoltype=D:gtdb_class_counter=c__Alphaproteobacteria--3:gtdb_domain_counter=d__Bacteria--3:gtdb_family_counter=f__Xanthobacteraceae--3:gtdb_genus_counter=g__Bradyrhizobium--3:gtdb_order_counter=o__Rhizobiales--3:gtdb_phylum_counter=p__Proteobacteria--3:gtdb_species_counter=s__Bradyrhizobium agreste--1||s__Bradyrhizobium glycinis--1||s__Bradyrhizobium yuanmingense--1:heptad_counter=MCP-38H--3:lbd_counter=:lca=d__Bacteria:lca_tree=g__Bradyrhizobium:name=N752800:ref_name_counter=],(RS_GCF_013240495.1_protein.faa_NZ_PXZG01000001.1_494@PF00015_full_PFAM.383.550:5e-09[&&NHX:Type=GTDB:gtdb_class=c__Alphaproteobacteria:gtdb_domain=d__Bacteria:gtdb_family=f__Xanthobacteraceae:gtdb_genus=g__Bradyrhizobium:gtdb_order=o__Rhizobiales:gtdb_phylum=p__Proteobacteria:gtdb_species=s__Bradyrhizobium sp013240495:heptad=MCP-38H:species=d__Bacteria_p__Proteobacteria_c__Alphaproteobacteria_o__Rhizobiales_f__Xanthobacteraceae_g__Bradyrhizobium_s__Bradyrhizobium sp013240495],(RS_GCF_000261685.1_protein.faa_NZ_AJQE01000236.1_24@PF00015_full_PFAM.403.566:0.00861144[&&NHX:Type=GTDB:gtdb_class=c__Alphaproteobacteria:gtdb_domain=d__Bacteria:gtdb_family=f__Xanthobacteraceae:gtdb_genus=g__Bradyrhizobium:gtdb_order=o__Rhizobiales:gtdb_phylum=p__Proteobacteria:gtdb_species=s__Bradyrhizobium sp000261685:heptad=MCP-38H:species=d__Bacteria_p__Proteobacteria_c__Alphaproteobacteria_o__Rhizobiales_f__Xanthobacteraceae_g__Bradyrhizobium_s__Bradyrhizobium sp000261685],RS_GCF_000617845.2_protein.faa_NZ_DF820425.1_5264@PF00015_full_PFAM.384.550:0.00268817[&&NHX:Type=GTDB:gtdb_class=c__Alphaproteobacteria:gtdb_domain=d__Bacteria:gtdb_family=f__Xanthobacteraceae:gtdb_genus=g__Bradyrhizobium:gtdb_order=o__Rhizobiales:gtdb_phylum=p__Proteobacteria:gtdb_species=s__Bradyrhizobium sp000617845:heptad=MCP-38H:species=d__Bacteria_p__Proteobacteria_c__Alphaproteobacteria_o__Rhizobiales_f__Xanthobacteraceae_g__Bradyrhizobium_s__Bradyrhizobium sp000617845])0.8:0.00259497[&&NHX:Sample_counter=:Type_counter=GTDB--2:capture_class_counter=:capture_domain_counter=:capture_family_counter=:capture_genus_counter=:capture_order_counter=:capture_phylum_counter=:capture_species_counter=:evoltype=D:gtdb_class_counter=c__Alphaproteobacteria--2:gtdb_domain_counter=d__Bacteria--2:gtdb_family_counter=f__Xanthobacteraceae--2:gtdb_genus_counter=g__Bradyrhizobium--2:gtdb_order_counter=o__Rhizobiales--2:gtdb_phylum_counter=p__Proteobacteria--2:gtdb_species_counter=s__Bradyrhizobium sp000261685--1||s__Bradyrhizobium sp000617845--1:heptad_counter=MCP-38H--2:lbd_counter=:lca=d__Bacteria:lca_tree=g__Bradyrhizobium:name=N752804:ref_name_counter=])0.438:0.00453459[&&NHX:Sample_counter=:Type_counter=GTDB--3:capture_class_counter=:capture_domain_counter=:capture_family_counter=:capture_genus_counter=:capture_order_counter=:capture_phylum_counter=:capture_species_counter=:evoltype=D:gtdb_class_counter=c__Alphaproteobacteria--3:gtdb_domain_counter=d__Bacteria--3:gtdb_family_counter=f__Xanthobacteraceae--3:gtdb_genus_counter=g__Bradyrhizobium--3:gtdb_order_counter=o__Rhizobiales--3:gtdb_phylum_counter=p__Proteobacteria--3:gtdb_species_counter=s__Bradyrhizobium sp000261685--1||s__Bradyrhizobium sp000617845--1||s__Bradyrhizobium sp013240495--1:heptad_counter=MCP-38H--3:lbd_counter=:lca=d__Bacteria:lca_tree=g__Bradyrhizobium:name=N752805:ref_name_counter=])0.781:0.00245299[&&NHX:Sample_counter=:Type_counter=GTDB--6:capture_class_counter=:capture_domain_counter=:capture_family_counter=:capture_genus_counter=:capture_order_counter=:capture_phylum_counter=:capture_species_counter=:evoltype=D:gtdb_class_counter=c__Alphaproteobacteria--6:gtdb_domain_counter=d__Bacteria--6:gtdb_family_counter=f__Xanthobacteraceae--6:gtdb_genus_counter=g__Bradyrhizobium--6:gtdb_order_counter=o__Rhizobiales--6:gtdb_phylum_counter=p__Proteobacteria--6:gtdb_species_counter=s__Bradyrhizobium agreste--1||s__Bradyrhizobium glycinis--1||s__Bradyrhizobium sp000261685--1||s__Bradyrhizobium sp000617845--1||s__Bradyrhizobium sp013240495--1||s__Bradyrhizobium yuanmingense--1:heptad_counter=MCP-38H--6:lbd_counter=:lca=d__Bacteria:lca_tree=g__Bradyrhizobium:name=N752806:ref_name_counter=],((RS_GCF_000011365.1_protein.faa_NC_004463.1_5409@PF00015_full_PFAM.383.550:6e-09[&&NHX:Type=GTDB:gtdb_class=c__Alphaproteobacteria:gtdb_domain=d__Bacteria:gtdb_family=f__Xanthobacteraceae:gtdb_genus=g__Bradyrhizobium:gtdb_order=o__Rhizobiales:gtdb_phylum=p__Proteobacteria:gtdb_species=s__Bradyrhizobium diazoefficiens:heptad=MCP-38H:species=d__Bacteria_p__Proteobacteria_c__Alphaproteobacteria_o__Rhizobiales_f__Xanthobacteraceae_g__Bradyrhizobium_s__Bradyrhizobium diazoefficiens],RS_GCF_004571025.1_protein.faa_NZ_SPQT01000028.1_150@PF00015_full_PFAM.383.550:0.00907372[&&NHX:Type=GTDB:gtdb_class=c__Alphaproteobacteria:gtdb_domain=d__Bacteria:gtdb_family=f__Xanthobacteraceae:gtdb_genus=g__Bradyrhizobium:gtdb_order=o__Rhizobiales:gtdb_phylum=p__Proteobacteria:gtdb_species=s__Bradyrhizobium niftali:heptad=MCP-38H:species=d__Bacteria_p__Proteobacteria_c__Alphaproteobacteria_o__Rhizobiales_f__Xanthobacteraceae_g__Bradyrhizobium_s__Bradyrhizobium niftali])0.921:0.0138707[&&NHX:Sample_counter=:Type_counter=GTDB--2:capture_class_counter=:capture_domain_counter=:capture_family_counter=:capture_genus_counter=:capture_order_counter=:capture_phylum_counter=:capture_species_counter=:evoltype=D:gtdb_class_counter=c__Alphaproteobacteria--2:gtdb_domain_counter=d__Bacteria--2:gtdb_family_counter=f__Xanthobacteraceae--2:gtdb_genus_counter=g__Bradyrhizobium--2:gtdb_order_counter=o__Rhizobiales--2:gtdb_phylum_counter=p__Proteobacteria--2:gtdb_species_counter=s__Bradyrhizobium diazoefficiens--1||s__Bradyrhizobium niftali--1:heptad_counter=MCP-38H--2:lbd_counter=:lca=d__Bacteria:lca_tree=g__Bradyrhizobium:name=N752809:ref_name_counter=],(RS_GCF_015291725.1_protein.faa_NZ_CP030038.1_3317@PF00015_full_PFAM.381.548:5e-09[&&NHX:Type=GTDB:gtdb_class=c__Alphaproteobacteria:gtdb_domain=d__Bacteria:gtdb_family=f__Xanthobacteraceae:gtdb_genus=g__Bradyrhizobium:gtdb_order=o__Rhizobiales:gtdb_phylum=p__Proteobacteria:gtdb_species=s__Bradyrhizobium japonicum_D:heptad=MCP-38H:species=d__Bacteria_p__Proteobacteria_c__Alphaproteobacteria_o__Rhizobiales_f__Xanthobacteraceae_g__Bradyrhizobium_s__Bradyrhizobium japonicum_D],(ed05b314-b320-4212-a863-bbb280d3fdbf_5@MCPsignal.419.537:5e-09[&&NHX:Sample=rhiztom2:Type=capture:capture_class=c__Alphaproteobacteria:capture_domain=d__Bacteria:capture_family=f__Xanthobacteraceae:capture_genus=g__Bradyrhizobium:capture_order=o__Rhizobiales:capture_phylum=p__Proteobacteria:capture_species=s__Bradyrhizobium sp003837805:heptad=MCP-38H:lbd=Cache_3-Cache_2],(RS_GCF_016031635.1_protein.faa_NZ_JACEGD010000010.1_161@PF00015_full_PFAM.381.548:5e-09[&&NHX:Type=GTDB:gtdb_class=c__Alphaproteobacteria:gtdb_domain=d__Bacteria:gtdb_family=f__Xanthobacteraceae:gtdb_genus=g__Bradyrhizobium:gtdb_order=o__Rhizobiales:gtdb_phylum=p__Proteobacteria:gtdb_species=s__Bradyrhizobium diversitatis:heptad=MCP-38H:species=d__Bacteria_p__Proteobacteria_c__Alphaproteobacteria_o__Rhizobiales_f__Xanthobacteraceae_g__Bradyrhizobium_s__Bradyrhizobium diversitatis],RS_GCF_003837805.1_protein.faa_NZ_RQIT01000001.1_286@PF00015_full_PFAM.382.548:5e-09[&&NHX:Type=GTDB:gtdb_class=c__Alphaproteobacteria:gtdb_domain=d__Bacteria:gtdb_family=f__Xanthobacteraceae:gtdb_genus=g__Bradyrhizobium:gtdb_order=o__Rhizobiales:gtdb_phylum=p__Proteobacteria:gtdb_species=s__Bradyrhizobium sp003837805:heptad=MCP-38H:species=d__Bacteria_p__Proteobacteria_c__Alphaproteobacteria_o__Rhizobiales_f__Xanthobacteraceae_g__Bradyrhizobium_s__Bradyrhizobium sp003837805])0.754:6e-09[&&NHX:Sample_counter=:Type_counter=GTDB--2:capture_class_counter=:capture_domain_counter=:capture_family_counter=:capture_genus_counter=:capture_order_counter=:capture_phylum_counter=:capture_species_counter=:evoltype=D:gtdb_class_counter=c__Alphaproteobacteria--2:gtdb_domain_counter=d__Bacteria--2:gtdb_family_counter=f__Xanthobacteraceae--2:gtdb_genus_counter=g__Bradyrhizobium--2:gtdb_order_counter=o__Rhizobiales--2:gtdb_phylum_counter=p__Proteobacteria--2:gtdb_species_counter=s__Bradyrhizobium diversitatis--1||s__Bradyrhizobium sp003837805--1:heptad_counter=MCP-38H--2:lbd_counter=:lca=d__Bacteria:lca_tree=g__Bradyrhizobium:name=N752814:ref_name_counter=])0.496:0.00477242[&&NHX:Sample_counter=rhiztom2--1:Type_counter=GTDB--2||capture--1:capture_class_counter=c__Alphaproteobacteria--1:capture_domain_counter=d__Bacteria--1:capture_family_counter=f__Xanthobacteraceae--1:capture_genus_counter=g__Bradyrhizobium--1:capture_order_counter=o__Rhizobiales--1:capture_phylum_counter=p__Proteobacteria--1:capture_species_counter=s__Bradyrhizobium sp003837805--1:gtdb_class_counter=c__Alphaproteobacteria--2:gtdb_domain_counter=d__Bacteria--2:gtdb_family_counter=f__Xanthobacteraceae--2:gtdb_genus_counter=g__Bradyrhizobium--2:gtdb_order_counter=o__Rhizobiales--2:gtdb_phylum_counter=p__Proteobacteria--2:gtdb_species_counter=s__Bradyrhizobium diversitatis--1||s__Bradyrhizobium sp003837805--1:heptad_counter=MCP-38H--3:lbd_counter=Cache_3-Cache_2--1:lca_tree=g__Bradyrhizobium:name=N752815:ref_name_counter=])0.889:0.00961766[&&NHX:Sample_counter=rhiztom2--1:Type_counter=GTDB--3||capture--1:capture_class_counter=c__Alphaproteobacteria--1:capture_domain_counter=d__Bacteria--1:capture_family_counter=f__Xanthobacteraceae--1:capture_genus_counter=g__Bradyrhizobium--1:capture_order_counter=o__Rhizobiales--1:capture_phylum_counter=p__Proteobacteria--1:capture_species_counter=s__Bradyrhizobium sp003837805--1:gtdb_class_counter=c__Alphaproteobacteria--3:gtdb_domain_counter=d__Bacteria--3:gtdb_family_counter=f__Xanthobacteraceae--3:gtdb_genus_counter=g__Bradyrhizobium--3:gtdb_order_counter=o__Rhizobiales--3:gtdb_phylum_counter=p__Proteobacteria--3:gtdb_species_counter=s__Bradyrhizobium diversitatis--1||s__Bradyrhizobium japonicum_D--1||s__Bradyrhizobium sp003837805--1:heptad_counter=MCP-38H--4:lbd_counter=Cache_3-Cache_2--1:lca_tree=g__Bradyrhizobium:name=N752816:ref_name_counter=])0.832:0.00884143[&&NHX:Sample_counter=rhiztom2--1:Type_counter=GTDB--5||capture--1:capture_class_counter=c__Alphaproteobacteria--1:capture_domain_counter=d__Bacteria--1:capture_family_counter=f__Xanthobacteraceae--1:capture_genus_counter=g__Bradyrhizobium--1:capture_order_counter=o__Rhizobiales--1:capture_phylum_counter=p__Proteobacteria--1:capture_species_counter=s__Bradyrhizobium sp003837805--1:gtdb_class_counter=c__Alphaproteobacteria--5:gtdb_domain_counter=d__Bacteria--5:gtdb_family_counter=f__Xanthobacteraceae--5:gtdb_genus_counter=g__Bradyrhizobium--5:gtdb_order_counter=o__Rhizobiales--5:gtdb_phylum_counter=p__Proteobacteria--5:gtdb_species_counter=s__Bradyrhizobium diazoefficiens--1||s__Bradyrhizobium diversitatis--1||s__Bradyrhizobium japonicum_D--1||s__Bradyrhizobium niftali--1||s__Bradyrhizobium sp003837805--1:heptad_counter=MCP-38H--6:lbd_counter=Cache_3-Cache_2--1:lca_tree=g__Bradyrhizobium:name=N752817:ref_name_counter=])0.792:0.00294878[&&NHX:Sample_counter=rhiztom2--1:Type_counter=GTDB--11||capture--1:capture_class_counter=c__Alphaproteobacteria--1:capture_domain_counter=d__Bacteria--1:capture_family_counter=f__Xanthobacteraceae--1:capture_genus_counter=g__Bradyrhizobium--1:capture_order_counter=o__Rhizobiales--1:capture_phylum_counter=p__Proteobacteria--1:capture_species_counter=s__Bradyrhizobium sp003837805--1:evoltype=D:gtdb_class_counter=c__Alphaproteobacteria--11:gtdb_domain_counter=d__Bacteria--11:gtdb_family_counter=f__Xanthobacteraceae--11:gtdb_genus_counter=g__Bradyrhizobium--11:gtdb_order_counter=o__Rhizobiales--11:gtdb_phylum_counter=p__Proteobacteria--11:gtdb_species_counter=s__Bradyrhizobium agreste--1||s__Bradyrhizobium diazoefficiens--1||s__Bradyrhizobium diversitatis--1||s__Bradyrhizobium glycinis--1||s__Bradyrhizobium japonicum_D--1||s__Bradyrhizobium niftali--1||s__Bradyrhizobium sp000261685--1||s__Bradyrhizobium sp000617845--1||s__Bradyrhizobium sp003837805--1||s__Bradyrhizobium sp013240495--1||s__Bradyrhizobium yuanmingense--1:heptad_counter=MCP-38H--12:lbd_counter=Cache_3-Cache_2--1:lca=d__Bacteria:lca_tree=g__Bradyrhizobium:name=N752818:ref_name_counter=])0:5e-09[&&NHX:Sample_counter=rhiztom2--1:Type_counter=GTDB--12||capture--1:capture_class_counter=c__Alphaproteobacteria--1:capture_domain_counter=d__Bacteria--1:capture_family_counter=f__Xanthobacteraceae--1:capture_genus_counter=g__Bradyrhizobium--1:capture_order_counter=o__Rhizobiales--1:capture_phylum_counter=p__Proteobacteria--1:capture_species_counter=s__Bradyrhizobium sp003837805--1:evoltype=D:gtdb_class_counter=c__Alphaproteobacteria--12:gtdb_domain_counter=d__Bacteria--12:gtdb_family_counter=f__Xanthobacteraceae--12:gtdb_genus_counter=g__Bradyrhizobium--12:gtdb_order_counter=o__Rhizobiales--12:gtdb_phylum_counter=p__Proteobacteria--12:gtdb_species_counter=s__Bradyrhizobium agreste--1||s__Bradyrhizobium diazoefficiens--1||s__Bradyrhizobium diversitatis--1||s__Bradyrhizobium glycinis--1||s__Bradyrhizobium guangxiense--1||s__Bradyrhizobium japonicum_D--1||s__Bradyrhizobium niftali--1||s__Bradyrhizobium sp000261685--1||s__Bradyrhizobium sp000617845--1||s__Bradyrhizobium sp003837805--1||s__Bradyrhizobium sp013240495--1||s__Bradyrhizobium yuanmingense--1:heptad_counter=MCP-38H--13:lbd_counter=Cache_3-Cache_2--1:lca=d__Bacteria:lca_tree=g__Bradyrhizobium:name=N752819:ref_name_counter=])0:5e-09[&&NHX:Sample_counter=rhiztom2--1:Type_counter=GTDB--13||capture--1:capture_class_counter=c__Alphaproteobacteria--1:capture_domain_counter=d__Bacteria--1:capture_family_counter=f__Xanthobacteraceae--1:capture_genus_counter=g__Bradyrhizobium--1:capture_order_counter=o__Rhizobiales--1:capture_phylum_counter=p__Proteobacteria--1:capture_species_counter=s__Bradyrhizobium sp003837805--1:evoltype=D:gtdb_class_counter=c__Alphaproteobacteria--13:gtdb_domain_counter=d__Bacteria--13:gtdb_family_counter=f__Xanthobacteraceae--13:gtdb_genus_counter=g__Bradyrhizobium--13:gtdb_order_counter=o__Rhizobiales--13:gtdb_phylum_counter=p__Proteobacteria--13:gtdb_species_counter=s__Bradyrhizobium agreste--1||s__Bradyrhizobium diazoefficiens--1||s__Bradyrhizobium diversitatis--1||s__Bradyrhizobium glycinis--1||s__Bradyrhizobium guangxiense--1||s__Bradyrhizobium japonicum_D--1||s__Bradyrhizobium nanningense--1||s__Bradyrhizobium niftali--1||s__Bradyrhizobium sp000261685--1||s__Bradyrhizobium sp000617845--1||s__Bradyrhizobium sp003837805--1||s__Bradyrhizobium sp013240495--1||s__Bradyrhizobium yuanmingense--1:heptad_counter=MCP-38H--14:lbd_counter=Cache_3-Cache_2--1:lca=d__Bacteria:lca_tree=g__Bradyrhizobium:name=N752820:ref_name_counter=],(((RS_GCF_018130245.1_protein.faa_NZ_JAFCKP010000013.1_22@PF00015_full_PFAM.458.625:5e-09[&&NHX:Type=GTDB:gtdb_class=c__Alphaproteobacteria:gtdb_domain=d__Bacteria:gtdb_family=f__Xanthobacteraceae:gtdb_genus=g__Bradyrhizobium:gtdb_order=o__Rhizobiales:gtdb_phylum=p__Proteobacteria:gtdb_species=s__Bradyrhizobium japonicum_F:heptad=MCP-38H:species=d__Bacteria_p__Proteobacteria_c__Alphaproteobacteria_o__Rhizobiales_f__Xanthobacteraceae_g__Bradyrhizobium_s__Bradyrhizobium japonicum_F],((RS_GCF_004570865.1_protein.faa_NZ_SPQS01000008.1_22@PF00015_full_PFAM.383.544:0.00964921[&&NHX:Type=GTDB:gtdb_class=c__Alphaproteobacteria:gtdb_domain=d__Bacteria:gtdb_family=f__Xanthobacteraceae:gtdb_genus=g__Bradyrhizobium:gtdb_order=o__Rhizobiales:gtdb_phylum=p__Proteobacteria:gtdb_species=s__Bradyrhizobium frederickii:heptad=MCP-38H:species=d__Bacteria_p__Proteobacteria_c__Alphaproteobacteria_o__Rhizobiales_f__Xanthobacteraceae_g__Bradyrhizobium_s__Bradyrhizobium frederickii],RS_GCF_000482425.1_protein.faa_NZ_KI519399.1_4130@PF00015_full_PFAM.384.550:0.0142244[&&NHX:Type=GTDB:gtdb_class=c__Alphaproteobacteria:gtdb_domain=d__Bacteria:gtdb_family=f__Xanthobacteraceae:gtdb_genus=g__Bradyrhizobium:gtdb_order=o__Rhizobiales:gtdb_phylum=p__Proteobacteria:gtdb_species=s__Bradyrhizobium japonicum_B:heptad=MCP-38H:species=d__Bacteria_p__Proteobacteria_c__Alphaproteobacteria_o__Rhizobiales_f__Xanthobacteraceae_g__Bradyrhizobium_s__Bradyrhizobium japonicum_B])0.856:0.00926823[&&NHX:Sample_counter=:Type_counter=GTDB--2:capture_class_counter=:capture_domain_counter=:capture_family_counter=:capture_genus_counter=:capture_order_counter=:capture_phylum_counter=:capture_species_counter=:evoltype=D:gtdb_class_counter=c__Alphaproteobacteria--2:gtdb_domain_counter=d__Bacteria--2:gtdb_family_counter=f__Xanthobacteraceae--2:gtdb_genus_counter=g__Bradyrhizobium--2:gtdb_order_counter=o__Rhizobiales--2:gtdb_phylum_counter=p__Proteobacteria--2:gtdb_species_counter=s__Bradyrhizobium frederickii--1||s__Bradyrhizobium japonicum_B--1:heptad_counter=MCP-38H--2:lbd_counter=:lca=d__Bacteria:lca_tree=g__Bradyrhizobium:name=N752824:ref_name_counter=],(RS_GCF_004114935.1_protein.faa_NZ_CP022221.1_4022@PF00015_full_PFAM.383.534:5e-09[&&NHX:Type=GTDB:gtdb_class=c__Alphaproteobacteria:gtdb_domain=d__Bacteria:gtdb_family=f__Xanthobacteraceae:gtdb_genus=g__Bradyrhizobium:gtdb_order=o__Rhizobiales:gtdb_phylum=p__Proteobacteria:gtdb_species=s__Bradyrhizobium zhanjiangense:heptad=MCP-38H:species=d__Bacteria_p__Proteobacteria_c__Alphaproteobacteria_o__Rhizobiales_f__Xanthobacteraceae_g__Bradyrhizobium_s__Bradyrhizobium zhanjiangense],(RS_GCF_011602485.1_protein.faa_NZ_CP050022.1_3361@PF00015_full_PFAM.383.550:0.00454167[&&NHX:Type=GTDB:gtdb_class=c__Alphaproteobacteria:gtdb_domain=d__Bacteria:gtdb_family=f__Xanthobacteraceae:gtdb_genus=g__Bradyrhizobium:gtdb_order=o__Rhizobiales:gtdb_phylum=p__Proteobacteria:gtdb_species=s__Bradyrhizobium sp011602485:heptad=MCP-38H:species=d__Bacteria_p__Proteobacteria_c__Alphaproteobacteria_o__Rhizobiales_f__Xanthobacteraceae_g__Bradyrhizobium_s__Bradyrhizobium sp011602485],(RS_GCF_002795245.1_protein.faa_NZ_PGVG01000012.1_30@PF00015_full_PFAM.384.550:0.0045904[&&NHX:Type=GTDB:gtdb_class=c__Alphaproteobacteria:gtdb_domain=d__Bacteria:gtdb_family=f__Xanthobacteraceae:gtdb_genus=g__Bradyrhizobium:gtdb_order=o__Rhizobiales:gtdb_phylum=p__Proteobacteria:gtdb_species=s__Bradyrhizobium forestalis:heptad=MCP-38H:species=d__Bacteria_p__Proteobacteria_c__Alphaproteobacteria_o__Rhizobiales_f__Xanthobacteraceae_g__Bradyrhizobium_s__Bradyrhizobium forestalis],RS_GCF_000473065.1_protein.faa_NZ_AXAZ01000117.1_10@PF00015_full_PFAM.384.550:5e-09[&&NHX:Type=GTDB:gtdb_class=c__Alphaproteobacteria:gtdb_domain=d__Bacteria:gtdb_family=f__Xanthobacteraceae:gtdb_genus=g__Bradyrhizobium:gtdb_order=o__Rhizobiales:gtdb_phylum=p__Proteobacteria:gtdb_species=s__Bradyrhizobium sp000473065:heptad=MCP-38H:species=d__Bacteria_p__Proteobacteria_c__Alphaproteobacteria_o__Rhizobiales_f__Xanthobacteraceae_g__Bradyrhizobium_s__Bradyrhizobium sp000473065])0:5e-09[&&NHX:Sample_counter=:Type_counter=GTDB--2:capture_class_counter=:capture_domain_counter=:capture_family_counter=:capture_genus_counter=:capture_order_counter=:capture_phylum_counter=:capture_species_counter=:evoltype=D:gtdb_class_counter=c__Alphaproteobacteria--2:gtdb_domain_counter=d__Bacteria--2:gtdb_family_counter=f__Xanthobacteraceae--2:gtdb_genus_counter=g__Bradyrhizobium--2:gtdb_order_counter=o__Rhizobiales--2:gtdb_phylum_counter=p__Proteobacteria--2:gtdb_species_counter=s__Bradyrhizobium forestalis--1||s__Bradyrhizobium sp000473065--1:heptad_counter=MCP-38H--2:lbd_counter=:lca=d__Bacteria:lca_tree=g__Bradyrhizobium:name=N752829:ref_name_counter=])0:5e-09[&&NHX:Sample_counter=:Type_counter=GTDB--3:capture_class_counter=:capture_domain_counter=:capture_family_counter=:capture_genus_counter=:capture_order_counter=:capture_phylum_counter=:capture_species_counter=:evoltype=D:gtdb_class_counter=c__Alphaproteobacteria--3:gtdb_domain_counter=d__Bacteria--3:gtdb_family_counter=f__Xanthobacteraceae--3:gtdb_genus_counter=g__Bradyrhizobium--3:gtdb_order_counter=o__Rhizobiales--3:gtdb_phylum_counter=p__Proteobacteria--3:gtdb_species_counter=s__Bradyrhizobium forestalis--1||s__Bradyrhizobium sp000473065--1||s__Bradyrhizobium sp011602485--1:heptad_counter=MCP-38H--3:lbd_counter=:lca=d__Bacteria:lca_tree=g__Bradyrhizobium:name=N752830:ref_name_counter=])0.498:5e-09[&&NHX:Sample_counter=:Type_counter=GTDB--4:capture_class_counter=:capture_domain_counter=:capture_family_counter=:capture_genus_counter=:capture_order_counter=:capture_phylum_counter=:capture_species_counter=:evoltype=D:gtdb_class_counter=c__Alphaproteobacteria--4:gtdb_domain_counter=d__Bacteria--4:gtdb_family_counter=f__Xanthobacteraceae--4:gtdb_genus_counter=g__Bradyrhizobium--4:gtdb_order_counter=o__Rhizobiales--4:gtdb_phylum_counter=p__Proteobacteria--4:gtdb_species_counter=s__Bradyrhizobium forestalis--1||s__Bradyrhizobium sp000473065--1||s__Bradyrhizobium sp011602485--1||s__Bradyrhizobium zhanjiangense--1:heptad_counter=MCP-38H--4:lbd_counter=:lca=d__Bacteria:lca_tree=g__Bradyrhizobium:name=N752831:ref_name_counter=])0:5e-09[&&NHX:Sample_counter=:Type_counter=GTDB--6:capture_class_counter=:capture_domain_counter=:capture_family_counter=:capture_genus_counter=:capture_order_counter=:capture_phylum_counter=:capture_species_counter=:evoltype=D:gtdb_class_counter=c__Alphaproteobacteria--6:gtdb_domain_counter=d__Bacteria--6:gtdb_family_counter=f__Xanthobacteraceae--6:gtdb_genus_counter=g__Bradyrhizobium--6:gtdb_order_counter=o__Rhizobiales--6:gtdb_phylum_counter=p__Proteobacteria--6:gtdb_species_counter=s__Bradyrhizobium forestalis--1||s__Bradyrhizobium frederickii--1||s__Bradyrhizobium japonicum_B--1||s__Bradyrhizobium sp000473065--1||s__Bradyrhizobium sp011602485--1||s__Bradyrhizobium zhanjiangense--1:heptad_counter=MCP-38H--6:lbd_counter=:lca=d__Bacteria:lca_tree=g__Bradyrhizobium:name=N752832:ref_name_counter=])0.376:5e-09[&&NHX:Sample_counter=:Type_counter=GTDB--7:capture_class_counter=:capture_domain_counter=:capture_family_counter=:capture_genus_counter=:capture_order_counter=:capture_phylum_counter=:capture_species_counter=:evoltype=D:gtdb_class_counter=c__Alphaproteobacteria--7:gtdb_domain_counter=d__Bacteria--7:gtdb_family_counter=f__Xanthobacteraceae--7:gtdb_genus_counter=g__Bradyrhizobium--7:gtdb_order_counter=o__Rhizobiales--7:gtdb_phylum_counter=p__Proteobacteria--7:gtdb_species_counter=s__Bradyrhizobium forestalis--1||s__Bradyrhizobium frederickii--1||s__Bradyrhizobium japonicum_B--1||s__Bradyrhizobium japonicum_F--1||s__Bradyrhizobium sp000473065--1||s__Bradyrhizobium sp011602485--1||s__Bradyrhizobium zhanjiangense--1:heptad_counter=MCP-38H--7:lbd_counter=:lca=d__Bacteria:lca_tree=g__Bradyrhizobium:name=N752833:ref_name_counter=],((RS_GCF_018131185.1_protein.faa_NZ_JAFCJE010000009.1_4@PF00015_full_PFAM.383.547:5e-09[&&NHX:Type=GTDB:gtdb_class=c__Alphaproteobacteria:gtdb_domain=d__Bacteria:gtdb_family=f__Xanthobacteraceae:gtdb_genus=g__Bradyrhizobium:gtdb_order=o__Rhizobiales:gtdb_phylum=p__Proteobacteria:gtdb_species=s__Bradyrhizobium diazoefficiens_G:heptad=MCP-38H:species=d__Bacteria_p__Proteobacteria_c__Alphaproteobacteria_o__Rhizobiales_f__Xanthobacteraceae_g__Bradyrhizobium_s__Bradyrhizobium diazoefficiens_G],RS_GCF_016616425.1_protein.faa_NZ_CP067101.1_4397@PF00015_full_PFAM.383.550:0.00455281[&&NHX:Type=GTDB:gtdb_class=c__Alphaproteobacteria:gtdb_domain=d__Bacteria:gtdb_family=f__Xanthobacteraceae:gtdb_genus=g__Bradyrhizobium:gtdb_order=o__Rhizobiales:gtdb_phylum=p__Proteobacteria:gtdb_species=s__Bradyrhizobium diazoefficiens_E:heptad=MCP-38H:species=d__Bacteria_p__Proteobacteria_c__Alphaproteobacteria_o__Rhizobiales_f__Xanthobacteraceae_g__Bradyrhizobium_s__Bradyrhizobium diazoefficiens_E])0:5e-09[&&NHX:Sample_counter=:Type_counter=GTDB--2:capture_class_counter=:capture_domain_counter=:capture_family_counter=:capture_genus_counter=:capture_order_counter=:capture_phylum_counter=:capture_species_counter=:evoltype=D:gtdb_class_counter=c__Alphaproteobacteria--2:gtdb_domain_counter=d__Bacteria--2:gtdb_family_counter=f__Xanthobacteraceae--2:gtdb_genus_counter=g__Bradyrhizobium--2:gtdb_order_counter=o__Rhizobiales--2:gtdb_phylum_counter=p__Proteobacteria--2:gtdb_species_counter=s__Bradyrhizobium diazoefficiens_E--1||s__Bradyrhizobium diazoefficiens_G--1:heptad_counter=MCP-38H--2:lbd_counter=:lca=d__Bacteria:lca_tree=g__Bradyrhizobium:name=N752836:ref_name_counter=],RS_GCF_001590795.1_protein.faa_NZ_JXDL01000001.1_1366@PF00015_full_PFAM.383.550:5e-09[&&NHX:Type=GTDB:gtdb_class=c__Alphaproteobacteria:gtdb_domain=d__Bacteria:gtdb_family=f__Xanthobacteraceae:gtdb_genus=g__Bradyrhizobium:gtdb_order=o__Rhizobiales:gtdb_phylum=p__Proteobacteria:gtdb_species=s__Bradyrhizobium sp001590795:heptad=MCP-38H:species=d__Bacteria_p__Proteobacteria_c__Alphaproteobacteria_o__Rhizobiales_f__Xanthobacteraceae_g__Bradyrhizobium_s__Bradyrhizobium sp001590795])0.909:0.00456537[&&NHX:Sample_counter=:Type_counter=GTDB--3:capture_class_counter=:capture_domain_counter=:capture_family_counter=:capture_genus_counter=:capture_order_counter=:capture_phylum_counter=:capture_species_counter=:evoltype=D:gtdb_class_counter=c__Alphaproteobacteria--3:gtdb_domain_counter=d__Bacteria--3:gtdb_family_counter=f__Xanthobacteraceae--3:gtdb_genus_counter=g__Bradyrhizobium--3:gtdb_order_counter=o__Rhizobiales--3:gtdb_phylum_counter=p__Proteobacteria--3:gtdb_species_counter=s__Bradyrhizobium diazoefficiens_E--1||s__Bradyrhizobium diazoefficiens_G--1||s__Bradyrhizobium sp001590795--1:heptad_counter=MCP-38H--3:lbd_counter=:lca=d__Bacteria:lca_tree=g__Bradyrhizobium:name=N752838:ref_name_counter=])0:5e-09[&&NHX:Sample_counter=:Type_counter=GTDB--10:capture_class_counter=:capture_domain_counter=:capture_family_counter=:capture_genus_counter=:capture_order_counter=:capture_phylum_counter=:capture_species_counter=:evoltype=D:gtdb_class_counter=c__Alphaproteobacteria--10:gtdb_domain_counter=d__Bacteria--10:gtdb_family_counter=f__Xanthobacteraceae--10:gtdb_genus_counter=g__Bradyrhizobium--10:gtdb_order_counter=o__Rhizobiales--10:gtdb_phylum_counter=p__Proteobacteria--10:gtdb_species_counter=s__Bradyrhizobium diazoefficiens_E--1||s__Bradyrhizobium diazoefficiens_G--1||s__Bradyrhizobium forestalis--1||s__Bradyrhizobium frederickii--1||s__Bradyrhizobium japonicum_B--1||s__Bradyrhizobium japonicum_F--1||s__Bradyrhizobium sp000473065--1||s__Bradyrhizobium sp001590795--1||s__Bradyrhizobium sp011602485--1||s__Bradyrhizobium zhanjiangense--1:heptad_counter=MCP-38H--10:lbd_counter=:lca=d__Bacteria:lca_tree=g__Bradyrhizobium:name=N752839:ref_name_counter=],((RS_GCF_009759665.1_protein.faa_NZ_WQNE01000005.1_169@PF00015_full_PFAM.383.550:0.00456974[&&NHX:Type=GTDB:gtdb_class=c__Alphaproteobacteria:gtdb_domain=d__Bacteria:gtdb_family=f__Xanthobacteraceae:gtdb_genus=g__Bradyrhizobium:gtdb_order=o__Rhizobiales:gtdb_phylum=p__Proteobacteria:gtdb_species=s__Bradyrhizobium cajani:heptad=MCP-38H:species=d__Bacteria_p__Proteobacteria_c__Alphaproteobacteria_o__Rhizobiales_f__Xanthobacteraceae_g__Bradyrhizobium_s__Bradyrhizobium cajani],RS_GCF_007830205.1_protein.faa_NZ_VLKL01000003.1_206@PF00015_full_PFAM.442.609:5e-09[&&NHX:Type=GTDB:gtdb_class=c__Alphaproteobacteria:gtdb_domain=d__Bacteria:gtdb_family=f__Xanthobacteraceae:gtdb_genus=g__Bradyrhizobium:gtdb_order=o__Rhizobiales:gtdb_phylum=p__Proteobacteria:gtdb_species=s__Bradyrhizobium daqingense:heptad=MCP-38H:species=d__Bacteria_p__Proteobacteria_c__Alphaproteobacteria_o__Rhizobiales_f__Xanthobacteraceae_g__Bradyrhizobium_s__Bradyrhizobium daqingense])0:5e-09[&&NHX:Sample_counter=:Type_counter=GTDB--2:capture_class_counter=:capture_domain_counter=:capture_family_counter=:capture_genus_counter=:capture_order_counter=:capture_phylum_counter=:capture_species_counter=:evoltype=D:gtdb_class_counter=c__Alphaproteobacteria--2:gtdb_domain_counter=d__Bacteria--2:gtdb_family_counter=f__Xanthobacteraceae--2:gtdb_genus_counter=g__Bradyrhizobium--2:gtdb_order_counter=o__Rhizobiales--2:gtdb_phylum_counter=p__Proteobacteria--2:gtdb_species_counter=s__Bradyrhizobium cajani--1||s__Bradyrhizobium daqingense--1:heptad_counter=MCP-38H--2:lbd_counter=:lca=d__Bacteria:lca_tree=g__Bradyrhizobium:name=N752842:ref_name_counter=],RS_GCF_000296215.2_protein.faa_NZ_CP013949.1_4545@PF00015_full_PFAM.431.589:0.00484555[&&NHX:Type=GTDB:gtdb_class=c__Alphaproteobacteria:gtdb_domain=d__Bacteria:gtdb_family=f__Xanthobacteraceae:gtdb_genus=g__Bradyrhizobium:gtdb_order=o__Rhizobiales:gtdb_phylum=p__Proteobacteria:gtdb_species=s__Bradyrhizobium sp000296215:heptad=MCP-38H:species=d__Bacteria_p__Proteobacteria_c__Alphaproteobacteria_o__Rhizobiales_f__Xanthobacteraceae_g__Bradyrhizobium_s__Bradyrhizobium sp000296215])0.855:0.004558[&&NHX:Sample_counter=:Type_counter=GTDB--3:capture_class_counter=:capture_domain_counter=:capture_family_counter=:capture_genus_counter=:capture_order_counter=:capture_phylum_counter=:capture_species_counter=:evoltype=D:gtdb_class_counter=c__Alphaproteobacteria--3:gtdb_domain_counter=d__Bacteria--3:gtdb_family_counter=f__Xanthobacteraceae--3:gtdb_genus_counter=g__Bradyrhizobium--3:gtdb_order_counter=o__Rhizobiales--3:gtdb_phylum_counter=p__Proteobacteria--3:gtdb_species_counter=s__Bradyrhizobium cajani--1||s__Bradyrhizobium daqingense--1||s__Bradyrhizobium sp000296215--1:heptad_counter=MCP-38H--3:lbd_counter=:lca=d__Bacteria:lca_tree=g__Bradyrhizobium:name=N752844:ref_name_counter=])0:6e-09[&&NHX:Sample_counter=:Type_counter=GTDB--13:capture_class_counter=:capture_domain_counter=:capture_family_counter=:capture_genus_counter=:capture_order_counter=:capture_phylum_counter=:capture_species_counter=:evoltype=D:gtdb_class_counter=c__Alphaproteobacteria--13:gtdb_domain_counter=d__Bacteria--13:gtdb_family_counter=f__Xanthobacteraceae--13:gtdb_genus_counter=g__Bradyrhizobium--13:gtdb_order_counter=o__Rhizobiales--13:gtdb_phylum_counter=p__Proteobacteria--13:gtdb_species_counter=s__Bradyrhizobium cajani--1||s__Bradyrhizobium daqingense--1||s__Bradyrhizobium diazoefficiens_E--1||s__Bradyrhizobium diazoefficiens_G--1||s__Bradyrhizobium forestalis--1||s__Bradyrhizobium frederickii--1||s__Bradyrhizobium japonicum_B--1||s__Bradyrhizobium japonicum_F--1||s__Bradyrhizobium sp000296215--1||s__Bradyrhizobium sp000473065--1||s__Bradyrhizobium sp001590795--1||s__Bradyrhizobium sp011602485--1||s__Bradyrhizobium zhanjiangense--1:heptad_counter=MCP-38H--13:lbd_counter=:lca=d__Bacteria:lca_tree=g__Bradyrhizobium:name=N752845:ref_name_counter=])0.907:0.00939253[&&NHX:Sample_counter=rhiztom2--1:Type_counter=GTDB--26||capture--1:capture_class_counter=c__Alphaproteobacteria--1:capture_domain_counter=d__Bacteria--1:capture_family_counter=f__Xanthobacteraceae--1:capture_genus_counter=g__Bradyrhizobium--1:capture_order_counter=o__Rhizobiales--1:capture_phylum_counter=p__Proteobacteria--1:capture_species_counter=s__Bradyrhizobium sp003837805--1:evoltype=D:gtdb_class_counter=c__Alphaproteobacteria--26:gtdb_domain_counter=d__Bacteria--26:gtdb_family_counter=f__Xanthobacteraceae--26:gtdb_genus_counter=g__Bradyrhizobium--26:gtdb_order_counter=o__Rhizobiales--26:gtdb_phylum_counter=p__Proteobacteria--26:gtdb_species_counter=s__Bradyrhizobium agreste--1||s__Bradyrhizobium cajani--1||s__Bradyrhizobium daqingense--1||s__Bradyrhizobium diazoefficiens--1||s__Bradyrhizobium diazoefficiens_E--1||s__Bradyrhizobium diazoefficiens_G--1||s__Bradyrhizobium diversitatis--1||s__Bradyrhizobium forestalis--1||s__Bradyrhizobium frederickii--1||s__Bradyrhizobium glycinis--1||s__Bradyrhizobium guangxiense--1||s__Bradyrhizobium japonicum_B--1||s__Bradyrhizobium japonicum_D--1||s__Bradyrhizobium japonicum_F--1||s__Bradyrhizobium nanningense--1||s__Bradyrhizobium niftali--1||s__Bradyrhizobium sp000261685--1||s__Bradyrhizobium sp000296215--1||s__Bradyrhizobium sp000473065--1||s__Bradyrhizobium sp000617845--1||s__Bradyrhizobium sp001590795--1||s__Bradyrhizobium sp003837805--1||s__Bradyrhizobium sp011602485--1||s__Bradyrhizobium sp013240495--1||s__Bradyrhizobium yuanmingense--1||s__Bradyrhizobium zhanjiangense--1:heptad_counter=MCP-38H--27:lbd_counter=Cache_3-Cache_2--1:lca=d__Bacteria:lca_tree=g__Bradyrhizobium:name=N752846:ref_name_counter=])0.788:0.00469288[&&NHX:Sample_counter=rhiztom2--1:Type_counter=GTDB--33||capture--1:capture_class_counter=c__Alphaproteobacteria--1:capture_domain_counter=d__Bacteria--1:capture_family_counter=f__Xanthobacteraceae--1:capture_genus_counter=g__Bradyrhizobium--1:capture_order_counter=o__Rhizobiales--1:capture_phylum_counter=p__Proteobacteria--1:capture_species_counter=s__Bradyrhizobium sp003837805--1:evoltype=D:gtdb_class_counter=c__Alphaproteobacteria--33:gtdb_domain_counter=d__Bacteria--33:gtdb_family_counter=f__Xanthobacteraceae--33:gtdb_genus_counter=g__Bradyrhizobium--33:gtdb_order_counter=o__Rhizobiales--33:gtdb_phylum_counter=p__Proteobacteria--33:gtdb_species_counter=s__Bradyrhizobium agreste--1||s__Bradyrhizobium amphicarpaeae--1||s__Bradyrhizobium cajani--1||s__Bradyrhizobium daqingense--1||s__Bradyrhizobium diazoefficiens--1||s__Bradyrhizobium diazoefficiens_E--1||s__Bradyrhizobium diazoefficiens_G--1||s__Bradyrhizobium diversitatis--1||s__Bradyrhizobium forestalis--1||s__Bradyrhizobium frederickii--1||s__Bradyrhizobium glycinis--1||s__Bradyrhizobium guangxiense--1||s__Bradyrhizobium japonicum_B--1||s__Bradyrhizobium japonicum_D--1||s__Bradyrhizobium japonicum_F--1||s__Bradyrhizobium nanningense--1||s__Bradyrhizobium niftali--1||s__Bradyrhizobium nitroreducens--1||s__Bradyrhizobium ottawaense--1||s__Bradyrhizobium shewense--1||s__Bradyrhizobium sp000261685--1||s__Bradyrhizobium sp000296215--1||s__Bradyrhizobium sp000473065--1||s__Bradyrhizobium sp000617845--1||s__Bradyrhizobium sp001590795--1||s__Bradyrhizobium sp002531575--1||s__Bradyrhizobium sp003837805--1||s__Bradyrhizobium sp011602485--1||s__Bradyrhizobium sp013240495--1||s__Bradyrhizobium sp015291745--1||s__Bradyrhizobium sp900114915--1||s__Bradyrhizobium yuanmingense--1||s__Bradyrhizobium zhanjiangense--1:heptad_counter=MCP-38H--34:lbd_counter=Cache_3-Cache_2--1:lca=d__Bacteria:lca_tree=g__Bradyrhizobium:name=N752847:ref_name_counter=])0.76:0.00457549[&&NHX:Sample_counter=rhizpot3--3||rhiztom2--1:Type_counter=GTDB--40||capture--4:besthit_avg=99.1:besthit_max=99.4:besthit_min=98.8:besthit_std=0.4242640687119345:besthit_sum=198.2:bitscore_avg=191.5:bitscore_max=194.0:bitscore_min=189.0:bitscore_std=3.5355339059327378:bitscore_sum=383.0:capture_class_counter=c__Alphaproteobacteria--4:capture_domain_counter=d__Bacteria--4:capture_family_counter=f__Xanthobacteraceae--4:capture_genus_counter=g__Bradyrhizobium--4:capture_order_counter=o__Rhizobiales--4:capture_phylum_counter=p__Proteobacteria--4:capture_species_counter=s__Bradyrhizobium sp000244915--3||s__Bradyrhizobium sp003837805--1:evalue_avg=4.0175e-62:evalue_max=7.93e-62:evalue_min=1.05e-63:evalue_std=5.533110562784734e-62:evalue_sum=8.035e-62:evoltype=D:gapopen_avg=0.0:gapopen_max=0.0:gapopen_min=0.0:gapopen_std=0.0:gapopen_sum=0.0:gtdb_class_counter=c__Alphaproteobacteria--40:gtdb_domain_counter=d__Bacteria--40:gtdb_family_counter=f__Xanthobacteraceae--40:gtdb_genus_counter=g__Bradyrhizobium--40:gtdb_order_counter=o__Rhizobiales--40:gtdb_phylum_counter=p__Proteobacteria--40:gtdb_species_counter=s__Bradyrhizobium agreste--1||s__Bradyrhizobium amphicarpaeae--1||s__Bradyrhizobium cajani--1||s__Bradyrhizobium canariense--1||s__Bradyrhizobium canariense_C--1||s__Bradyrhizobium daqingense--1||s__Bradyrhizobium diazoefficiens--1||s__Bradyrhizobium diazoefficiens_E--1||s__Bradyrhizobium diazoefficiens_G--1||s__Bradyrhizobium diversitatis--1||s__Bradyrhizobium forestalis--1||s__Bradyrhizobium frederickii--1||s__Bradyrhizobium glycinis--1||s__Bradyrhizobium guangxiense--1||s__Bradyrhizobium japonicum_B--1||s__Bradyrhizobium japonicum_D--1||s__Bradyrhizobium japonicum_F--1||s__Bradyrhizobium japonicum_G--1||s__Bradyrhizobium nanningense--1||s__Bradyrhizobium niftali--1||s__Bradyrhizobium nitroreducens--1||s__Bradyrhizobium ottawaense--1||s__Bradyrhizobium shewense--1||s__Bradyrhizobium sp000244915--1||s__Bradyrhizobium sp000244935--1||s__Bradyrhizobium sp000261685--1||s__Bradyrhizobium sp000296215--1||s__Bradyrhizobium sp000473065--1||s__Bradyrhizobium sp000515415--1||s__Bradyrhizobium sp000617845--1||s__Bradyrhizobium sp001590795--1||s__Bradyrhizobium sp002531575--1||s__Bradyrhizobium sp003020115--1||s__Bradyrhizobium sp003837805--1||s__Bradyrhizobium sp011602485--1||s__Bradyrhizobium sp013240495--1||s__Bradyrhizobium sp015291745--1||s__Bradyrhizobium sp900114915--1||s__Bradyrhizobium yuanmingense--1||s__Bradyrhizobium zhanjiangense--1:heptad_counter=MCP-38H--44:lbd_counter=Cache_3-Cache_2--3:lca=d__Bacteria:lca_tree=g__Bradyrhizobium:length_avg=159.0:length_max=162.0:length_min=156.0:length_std=4.242640687119285:length_sum=318.0:mismatch_avg=1.5:mismatch_max=2.0:mismatch_min=1.0:mismatch_std=0.7071067811865476:mismatch_sum=3.0:name=N752848:qcovhsp_avg=100.0:qcovhsp_max=100.0:qcovhsp_min=100.0:qcovhsp_std=0.0:qcovhsp_sum=200.0:qend_avg=159.0:qend_max=162.0:qend_min=156.0:qend_std=4.242640687119285:qend_sum=318.0:qstart_avg=1.0:qstart_max=1.0:qstart_min=1.0:qstart_std=0.0:qstart_sum=2.0:ref_name_counter=RS_GCF_000244915.1_protein.faa_NZ_CM001442.1_4699@PF00015_full_PFAM.383.550--2:scovhsp_avg=95.2:scovhsp_max=97.0:scovhsp_min=93.4:scovhsp_std=2.545584412271567:scovhsp_sum=190.4:send_avg=165.0:send_max=165.0:send_min=165.0:send_std=0.0:send_sum=330.0:sstart_avg=7.0:sstart_max=10.0:sstart_min=4.0:sstart_std=4.242640687119285:sstart_sum=14.0],RS_GCF_004123905.1_protein.faa_NZ_MZXW01000022.1_332@PF00015_full_PFAM.386.556:0.0224243[&&NHX:Type=GTDB:gtdb_class=c__Alphaproteobacteria:gtdb_domain=d__Bacteria:gtdb_family=f__Xanthobacteraceae:gtdb_genus=g__Bradyrhizobium:gtdb_order=o__Rhizobiales:gtdb_phylum=p__Proteobacteria:gtdb_species=s__Bradyrhizobium betae_A:heptad=MCP-38H:species=d__Bacteria_p__Proteobacteria_c__Alphaproteobacteria_o__Rhizobiales_f__Xanthobacteraceae_g__Bradyrhizobium_s__Bradyrhizobium betae_A])0.905:0.0143962[&&NHX:Sample_counter=rhizpot3--3||rhiztom2--1:Type_counter=GTDB--41||capture--4:besthit_avg=99.1:besthit_max=99.4:besthit_min=98.8:besthit_std=0.4242640687119345:besthit_sum=198.2:bitscore_avg=191.5:bitscore_max=194.0:bitscore_min=189.0:bitscore_std=3.5355339059327378:bitscore_sum=383.0:capture_class_counter=c__Alphaproteobacteria--4:capture_domain_counter=d__Bacteria--4:capture_family_counter=f__Xanthobacteraceae--4:capture_genus_counter=g__Bradyrhizobium--4:capture_order_counter=o__Rhizobiales--4:capture_phylum_counter=p__Proteobacteria--4:capture_species_counter=s__Bradyrhizobium sp000244915--3||s__Bradyrhizobium sp003837805--1:evalue_avg=4.0175e-62:evalue_max=7.93e-62:evalue_min=1.05e-63:evalue_std=5.533110562784734e-62:evalue_sum=8.035e-62:evoltype=D:gapopen_avg=0.0:gapopen_max=0.0:gapopen_min=0.0:gapopen_std=0.0:gapopen_sum=0.0:gtdb_class_counter=c__Alphaproteobacteria--41:gtdb_domain_counter=d__Bacteria--41:gtdb_family_counter=f__Xanthobacteraceae--41:gtdb_genus_counter=g__Bradyrhizobium--41:gtdb_order_counter=o__Rhizobiales--41:gtdb_phylum_counter=p__Proteobacteria--41:gtdb_species_counter=s__Bradyrhizobium agreste--1||s__Bradyrhizobium amphicarpaeae--1||s__Bradyrhizobium betae_A--1||s__Bradyrhizobium cajani--1||s__Bradyrhizobium canariense--1||s__Bradyrhizobium canariense_C--1||s__Bradyrhizobium daqingense--1||s__Bradyrhizobium diazoefficiens--1||s__Bradyrhizobium diazoefficiens_E--1||s__Bradyrhizobium diazoefficiens_G--1||s__Bradyrhizobium diversitatis--1||s__Bradyrhizobium forestalis--1||s__Bradyrhizobium frederickii--1||s__Bradyrhizobium glycinis--1||s__Bradyrhizobium guangxiense--1||s__Bradyrhizobium japonicum_B--1||s__Bradyrhizobium japonicum_D--1||s__Bradyrhizobium japonicum_F--1||s__Bradyrhizobium japonicum_G--1||s__Bradyrhizobium nanningense--1||s__Bradyrhizobium niftali--1||s__Bradyrhizobium nitroreducens--1||s__Bradyrhizobium ottawaense--1||s__Bradyrhizobium shewense--1||s__Bradyrhizobium sp000244915--1||s__Bradyrhizobium sp000244935--1||s__Bradyrhizobium sp000261685--1||s__Bradyrhizobium sp000296215--1||s__Bradyrhizobium sp000473065--1||s__Bradyrhizobium sp000515415--1||s__Bradyrhizobium sp000617845--1||s__Bradyrhizobium sp001590795--1||s__Bradyrhizobium sp002531575--1||s__Bradyrhizobium sp003020115--1||s__Bradyrhizobium sp003837805--1||s__Bradyrhizobium sp011602485--1||s__Bradyrhizobium sp013240495--1||s__Bradyrhizobium sp015291745--1||s__Bradyrhizobium sp900114915--1||s__Bradyrhizobium yuanmingense--1||s__Bradyrhizobium zhanjiangense--1:heptad_counter=MCP-38H--45:lbd_counter=Cache_3-Cache_2--3:lca=d__Bacteria:lca_tree=g__Bradyrhizobium:length_avg=159.0:length_max=162.0:length_min=156.0:length_std=4.242640687119285:length_sum=318.0:mismatch_avg=1.5:mismatch_max=2.0:mismatch_min=1.0:mismatch_std=0.7071067811865476:mismatch_sum=3.0:name=N752850:qcovhsp_avg=100.0:qcovhsp_max=100.0:qcovhsp_min=100.0:qcovhsp_std=0.0:qcovhsp_sum=200.0:qend_avg=159.0:qend_max=162.0:qend_min=156.0:qend_std=4.242640687119285:qend_sum=318.0:qstart_avg=1.0:qstart_max=1.0:qstart_min=1.0:qstart_std=0.0:qstart_sum=2.0:ref_name_counter=RS_GCF_000244915.1_protein.faa_NZ_CM001442.1_4699@PF00015_full_PFAM.383.550--2:scovhsp_avg=95.2:scovhsp_max=97.0:scovhsp_min=93.4:scovhsp_std=2.545584412271567:scovhsp_sum=190.4:send_avg=165.0:send_max=165.0:send_min=165.0:send_std=0.0:send_sum=330.0:sstart_avg=7.0:sstart_max=10.0:sstart_min=4.0:sstart_std=4.242640687119285:sstart_sum=14.0],(RS_GCF_004114975.1_protein.faa_NZ_CP030051.1_4460@PF00015_full_PFAM.383.544:0.00954781[&&NHX:Type=GTDB:gtdb_class=c__Alphaproteobacteria:gtdb_domain=d__Bacteria:gtdb_family=f__Xanthobacteraceae:gtdb_genus=g__Bradyrhizobium:gtdb_order=o__Rhizobiales:gtdb_phylum=p__Proteobacteria:gtdb_species=s__Bradyrhizobium guangdongense:heptad=MCP-38H:species=d__Bacteria_p__Proteobacteria_c__Alphaproteobacteria_o__Rhizobiales_f__Xanthobacteraceae_g__Bradyrhizobium_s__Bradyrhizobium guangdongense],RS_GCF_017872875.1_protein.faa_NZ_JAGGJN010000002.1_533@PF00015_full_PFAM.384.553:0.00893241[&&NHX:Type=GTDB:gtdb_class=c__Alphaproteobacteria:gtdb_domain=d__Bacteria:gtdb_family=f__Xanthobacteraceae:gtdb_genus=g__Bradyrhizobium:gtdb_order=o__Rhizobiales:gtdb_phylum=p__Proteobacteria:gtdb_species=s__Bradyrhizobium sp017872875:heptad=MCP-38H:species=d__Bacteria_p__Proteobacteria_c__Alphaproteobacteria_o__Rhizobiales_f__Xanthobacteraceae_g__Bradyrhizobium_s__Bradyrhizobium sp017872875])0.992:0.0320669[&&NHX:Sample_counter=:Type_counter=GTDB--2:capture_class_counter=:capture_domain_counter=:capture_family_counter=:capture_genus_counter=:capture_order_counter=:capture_phylum_counter=:capture_species_counter=:evoltype=D:gtdb_class_counter=c__Alphaproteobacteria--2:gtdb_domain_counter=d__Bacteria--2:gtdb_family_counter=f__Xanthobacteraceae--2:gtdb_genus_counter=g__Bradyrhizobium--2:gtdb_order_counter=o__Rhizobiales--2:gtdb_phylum_counter=p__Proteobacteria--2:gtdb_species_counter=s__Bradyrhizobium guangdongense--1||s__Bradyrhizobium sp017872875--1:heptad_counter=MCP-38H--2:lbd_counter=:lca=d__Bacteria:lca_tree=g__Bradyrhizobium:name=N752853:ref_name_counter=])0:5e-09[&&NHX:Sample_counter=rhizpot3--3||rhiztom2--1:Type_counter=GTDB--43||capture--4:besthit_avg=99.1:besthit_max=99.4:besthit_min=98.8:besthit_std=0.4242640687119345:besthit_sum=198.2:bitscore_avg=191.5:bitscore_max=194.0:bitscore_min=189.0:bitscore_std=3.5355339059327378:bitscore_sum=383.0:capture_class_counter=c__Alphaproteobacteria--4:capture_domain_counter=d__Bacteria--4:capture_family_counter=f__Xanthobacteraceae--4:capture_genus_counter=g__Bradyrhizobium--4:capture_order_counter=o__Rhizobiales--4:capture_phylum_counter=p__Proteobacteria--4:capture_species_counter=s__Bradyrhizobium sp000244915--3||s__Bradyrhizobium sp003837805--1:evalue_avg=4.0175e-62:evalue_max=7.93e-62:evalue_min=1.05e-63:evalue_std=5.533110562784734e-62:evalue_sum=8.035e-62:evoltype=D:gapopen_avg=0.0:gapopen_max=0.0:gapopen_min=0.0:gapopen_std=0.0:gapopen_sum=0.0:gtdb_class_counter=c__Alphaproteobacteria--43:gtdb_domain_counter=d__Bacteria--43:gtdb_family_counter=f__Xanthobacteraceae--43:gtdb_genus_counter=g__Bradyrhizobium--43:gtdb_order_counter=o__Rhizobiales--43:gtdb_phylum_counter=p__Proteobacteria--43:gtdb_species_counter=s__Bradyrhizobium agreste--1||s__Bradyrhizobium amphicarpaeae--1||s__Bradyrhizobium betae_A--1||s__Bradyrhizobium cajani--1||s__Bradyrhizobium canariense--1||s__Bradyrhizobium canariense_C--1||s__Bradyrhizobium daqingense--1||s__Bradyrhizobium diazoefficiens--1||s__Bradyrhizobium diazoefficiens_E--1||s__Bradyrhizobium diazoefficiens_G--1||s__Bradyrhizobium diversitatis--1||s__Bradyrhizobium forestalis--1||s__Bradyrhizobium frederickii--1||s__Bradyrhizobium glycinis--1||s__Bradyrhizobium guangdongense--1||s__Bradyrhizobium guangxiense--1||s__Bradyrhizobium japonicum_B--1||s__Bradyrhizobium japonicum_D--1||s__Bradyrhizobium japonicum_F--1||s__Bradyrhizobium japonicum_G--1||s__Bradyrhizobium nanningense--1||s__Bradyrhizobium niftali--1||s__Bradyrhizobium nitroreducens--1||s__Bradyrhizobium ottawaense--1||s__Bradyrhizobium shewense--1||s__Bradyrhizobium sp000244915--1||s__Bradyrhizobium sp000244935--1||s__Bradyrhizobium sp000261685--1||s__Bradyrhizobium sp000296215--1||s__Bradyrhizobium sp000473065--1||s__Bradyrhizobium sp000515415--1||s__Bradyrhizobium sp000617845--1||s__Bradyrhizobium sp001590795--1||s__Bradyrhizobium sp002531575--1||s__Bradyrhizobium sp003020115--1||s__Bradyrhizobium sp003837805--1||s__Bradyrhizobium sp011602485--1||s__Bradyrhizobium sp013240495--1||s__Bradyrhizobium sp015291745--1||s__Bradyrhizobium sp017872875--1||s__Bradyrhizobium sp900114915--1||s__Bradyrhizobium yuanmingense--1||s__Bradyrhizobium zhanjiangense--1:heptad_counter=MCP-38H--47:lbd_counter=Cache_3-Cache_2--3:lca=d__Bacteria:lca_tree=g__Bradyrhizobium:length_avg=159.0:length_max=162.0:length_min=156.0:length_std=4.242640687119285:length_sum=318.0:mismatch_avg=1.5:mismatch_max=2.0:mismatch_min=1.0:mismatch_std=0.7071067811865476:mismatch_sum=3.0:name=N752854:qcovhsp_avg=100.0:qcovhsp_max=100.0:qcovhsp_min=100.0:qcovhsp_std=0.0:qcovhsp_sum=200.0:qend_avg=159.0:qend_max=162.0:qend_min=156.0:qend_std=4.242640687119285:qend_sum=318.0:qstart_avg=1.0:qstart_max=1.0:qstart_min=1.0:qstart_std=0.0:qstart_sum=2.0:ref_name_counter=RS_GCF_000244915.1_protein.faa_NZ_CM001442.1_4699@PF00015_full_PFAM.383.550--2:scovhsp_avg=95.2:scovhsp_max=97.0:scovhsp_min=93.4:scovhsp_std=2.545584412271567:scovhsp_sum=190.4:send_avg=165.0:send_max=165.0:send_min=165.0:send_std=0.0:send_sum=330.0:sstart_avg=7.0:sstart_max=10.0:sstart_min=4.0:sstart_std=4.242640687119285:sstart_sum=14.0])0.894:0.00881935[&&NHX:Sample_counter=rhizpot3--3||rhiztom2--1:Type_counter=GTDB--54||capture--4:besthit_avg=99.1:besthit_max=99.4:besthit_min=98.8:besthit_std=0.4242640687119345:besthit_sum=198.2:bitscore_avg=191.5:bitscore_max=194.0:bitscore_min=189.0:bitscore_std=3.5355339059327378:bitscore_sum=383.0:capture_class_counter=c__Alphaproteobacteria--4:capture_domain_counter=d__Bacteria--4:capture_family_counter=f__Xanthobacteraceae--4:capture_genus_counter=g__Bradyrhizobium--4:capture_order_counter=o__Rhizobiales--4:capture_phylum_counter=p__Proteobacteria--4:capture_species_counter=s__Bradyrhizobium sp000244915--3||s__Bradyrhizobium sp003837805--1:evalue_avg=4.0175e-62:evalue_max=7.93e-62:evalue_min=1.05e-63:evalue_std=5.533110562784734e-62:evalue_sum=8.035e-62:evoltype=D:gapopen_avg=0.0:gapopen_max=0.0:gapopen_min=0.0:gapopen_std=0.0:gapopen_sum=0.0:gtdb_class_counter=c__Alphaproteobacteria--54:gtdb_domain_counter=d__Bacteria--54:gtdb_family_counter=f__Xanthobacteraceae--54:gtdb_genus_counter=g__Bradyrhizobium--54:gtdb_order_counter=o__Rhizobiales--54:gtdb_phylum_counter=p__Proteobacteria--54:gtdb_species_counter=s__Bradyrhizobium agreste--1||s__Bradyrhizobium amphicarpaeae--1||s__Bradyrhizobium betae_A--1||s__Bradyrhizobium cajani--1||s__Bradyrhizobium canariense--1||s__Bradyrhizobium canariense_C--1||s__Bradyrhizobium daqingense--1||s__Bradyrhizobium diazoefficiens--1||s__Bradyrhizobium diazoefficiens_C--1||s__Bradyrhizobium diazoefficiens_E--1||s__Bradyrhizobium diazoefficiens_F--1||s__Bradyrhizobium diazoefficiens_G--1||s__Bradyrhizobium diversitatis--1||s__Bradyrhizobium forestalis--1||s__Bradyrhizobium frederickii--1||s__Bradyrhizobium glycinis--1||s__Bradyrhizobium guangdongense--1||s__Bradyrhizobium guangxiense--1||s__Bradyrhizobium guangzhouense--1||s__Bradyrhizobium japonicum_B--1||s__Bradyrhizobium japonicum_D--1||s__Bradyrhizobium japonicum_F--1||s__Bradyrhizobium japonicum_G--1||s__Bradyrhizobium manausense--1||s__Bradyrhizobium manausense_A--1||s__Bradyrhizobium manausense_B--1||s__Bradyrhizobium manausense_D--1||s__Bradyrhizobium nanningense--1||s__Bradyrhizobium niftali--1||s__Bradyrhizobium nitroreducens--1||s__Bradyrhizobium ottawaense--1||s__Bradyrhizobium rifense--1||s__Bradyrhizobium shewense--1||s__Bradyrhizobium sp000244915--1||s__Bradyrhizobium sp000244935--1||s__Bradyrhizobium sp000261685--1||s__Bradyrhizobium sp000296215--1||s__Bradyrhizobium sp000473065--1||s__Bradyrhizobium sp000515415--1||s__Bradyrhizobium sp000617845--1||s__Bradyrhizobium sp001590795--1||s__Bradyrhizobium sp002531575--1||s__Bradyrhizobium sp003020115--1||s__Bradyrhizobium sp003837805--1||s__Bradyrhizobium sp011602485--1||s__Bradyrhizobium sp013240495--1||s__Bradyrhizobium sp015291645--1||s__Bradyrhizobium sp015291665--1||s__Bradyrhizobium sp015291745--1||s__Bradyrhizobium sp017872875--1||s__Bradyrhizobium sp900113735--1||s__Bradyrhizobium sp900114915--1||s__Bradyrhizobium yuanmingense--1||s__Bradyrhizobium zhanjiangense--1:heptad_counter=MCP-38H--58:lbd_counter=Cache_3-Cache_2--3:lca=d__Bacteria:lca_tree=g__Bradyrhizobium:length_avg=159.0:length_max=162.0:length_min=156.0:length_std=4.242640687119285:length_sum=318.0:mismatch_avg=1.5:mismatch_max=2.0:mismatch_min=1.0:mismatch_std=0.7071067811865476:mismatch_sum=3.0:name=N752855:qcovhsp_avg=100.0:qcovhsp_max=100.0:qcovhsp_min=100.0:qcovhsp_std=0.0:qcovhsp_sum=200.0:qend_avg=159.0:qend_max=162.0:qend_min=156.0:qend_std=4.242640687119285:qend_sum=318.0:qstart_avg=1.0:qstart_max=1.0:qstart_min=1.0:qstart_std=0.0:qstart_sum=2.0:ref_name_counter=RS_GCF_000244915.1_protein.faa_NZ_CM001442.1_4699@PF00015_full_PFAM.383.550--2:scovhsp_avg=95.2:scovhsp_max=97.0:scovhsp_min=93.4:scovhsp_std=2.545584412271567:scovhsp_sum=190.4:send_avg=165.0:send_max=165.0:send_min=165.0:send_std=0.0:send_sum=330.0:sstart_avg=7.0:sstart_max=10.0:sstart_min=4.0:sstart_std=4.242640687119285:sstart_sum=14.0],(RS_GCF_000284375.1_protein.faa_NC_017249.1_4415@PF00015_full_PFAM.384.546:6e-09[&&NHX:Type=GTDB:gtdb_class=c__Alphaproteobacteria:gtdb_domain=d__Bacteria:gtdb_family=f__Xanthobacteraceae:gtdb_genus=g__Bradyrhizobium:gtdb_order=o__Rhizobiales:gtdb_phylum=p__Proteobacteria:gtdb_species=s__Bradyrhizobium japonicum:heptad=MCP-38H:species=d__Bacteria_p__Proteobacteria_c__Alphaproteobacteria_o__Rhizobiales_f__Xanthobacteraceae_g__Bradyrhizobium_s__Bradyrhizobium japonicum],RS_GCF_011516635.3_protein.faa_NZ_JAAOLC030000001.1_4209@PF00015_full_PFAM.383.544:5e-09[&&NHX:Type=GTDB:gtdb_class=c__Alphaproteobacteria:gtdb_domain=d__Bacteria:gtdb_family=f__Xanthobacteraceae:gtdb_genus=g__Bradyrhizobium:gtdb_order=o__Rhizobiales:gtdb_phylum=p__Proteobacteria:gtdb_species=s__Bradyrhizobium sp011516635:heptad=MCP-38H:species=d__Bacteria_p__Proteobacteria_c__Alphaproteobacteria_o__Rhizobiales_f__Xanthobacteraceae_g__Bradyrhizobium_s__Bradyrhizobium sp011516635])0.874:0.0046841[&&NHX:Sample_counter=:Type_counter=GTDB--2:capture_class_counter=:capture_domain_counter=:capture_family_counter=:capture_genus_counter=:capture_order_counter=:capture_phylum_counter=:capture_species_counter=:evoltype=D:gtdb_class_counter=c__Alphaproteobacteria--2:gtdb_domain_counter=d__Bacteria--2:gtdb_family_counter=f__Xanthobacteraceae--2:gtdb_genus_counter=g__Bradyrhizobium--2:gtdb_order_counter=o__Rhizobiales--2:gtdb_phylum_counter=p__Proteobacteria--2:gtdb_species_counter=s__Bradyrhizobium japonicum--1||s__Bradyrhizobium sp011516635--1:heptad_counter=MCP-38H--2:lbd_counter=:lca=d__Bacteria:lca_tree=g__Bradyrhizobium:name=N752858:ref_name_counter=])0:5e-09[&&NHX:Sample_counter=rhizpot3--3||rhiztom2--1:Type_counter=GTDB--56||capture--4:besthit_avg=99.1:besthit_max=99.4:besthit_min=98.8:besthit_std=0.4242640687119345:besthit_sum=198.2:bitscore_avg=191.5:bitscore_max=194.0:bitscore_min=189.0:bitscore_std=3.5355339059327378:bitscore_sum=383.0:capture_class_counter=c__Alphaproteobacteria--4:capture_domain_counter=d__Bacteria--4:capture_family_counter=f__Xanthobacteraceae--4:capture_genus_counter=g__Bradyrhizobium--4:capture_order_counter=o__Rhizobiales--4:capture_phylum_counter=p__Proteobacteria--4:capture_species_counter=s__Bradyrhizobium sp000244915--3||s__Bradyrhizobium sp003837805--1:evalue_avg=4.0175e-62:evalue_max=7.93e-62:evalue_min=1.05e-63:evalue_std=5.533110562784734e-62:evalue_sum=8.035e-62:evoltype=D:gapopen_avg=0.0:gapopen_max=0.0:gapopen_min=0.0:gapopen_std=0.0:gapopen_sum=0.0:gtdb_class_counter=c__Alphaproteobacteria--56:gtdb_domain_counter=d__Bacteria--56:gtdb_family_counter=f__Xanthobacteraceae--56:gtdb_genus_counter=g__Bradyrhizobium--56:gtdb_order_counter=o__Rhizobiales--56:gtdb_phylum_counter=p__Proteobacteria--56:gtdb_species_counter=s__Bradyrhizobium agreste--1||s__Bradyrhizobium amphicarpaeae--1||s__Bradyrhizobium betae_A--1||s__Bradyrhizobium cajani--1||s__Bradyrhizobium canariense--1||s__Bradyrhizobium canariense_C--1||s__Bradyrhizobium daqingense--1||s__Bradyrhizobium diazoefficiens--1||s__Bradyrhizobium diazoefficiens_C--1||s__Bradyrhizobium diazoefficiens_E--1||s__Bradyrhizobium diazoefficiens_F--1||s__Bradyrhizobium diazoefficiens_G--1||s__Bradyrhizobium diversitatis--1||s__Bradyrhizobium forestalis--1||s__Bradyrhizobium frederickii--1||s__Bradyrhizobium glycinis--1||s__Bradyrhizobium guangdongense--1||s__Bradyrhizobium guangxiense--1||s__Bradyrhizobium guangzhouense--1||s__Bradyrhizobium japonicum--1||s__Bradyrhizobium japonicum_B--1||s__Bradyrhizobium japonicum_D--1||s__Bradyrhizobium japonicum_F--1||s__Bradyrhizobium japonicum_G--1||s__Bradyrhizobium manausense--1||s__Bradyrhizobium manausense_A--1||s__Bradyrhizobium manausense_B--1||s__Bradyrhizobium manausense_D--1||s__Bradyrhizobium nanningense--1||s__Bradyrhizobium niftali--1||s__Bradyrhizobium nitroreducens--1||s__Bradyrhizobium ottawaense--1||s__Bradyrhizobium rifense--1||s__Bradyrhizobium shewense--1||s__Bradyrhizobium sp000244915--1||s__Bradyrhizobium sp000244935--1||s__Bradyrhizobium sp000261685--1||s__Bradyrhizobium sp000296215--1||s__Bradyrhizobium sp000473065--1||s__Bradyrhizobium sp000515415--1||s__Bradyrhizobium sp000617845--1||s__Bradyrhizobium sp001590795--1||s__Bradyrhizobium sp002531575--1||s__Bradyrhizobium sp003020115--1||s__Bradyrhizobium sp003837805--1||s__Bradyrhizobium sp011516635--1||s__Bradyrhizobium sp011602485--1||s__Bradyrhizobium sp013240495--1||s__Bradyrhizobium sp015291645--1||s__Bradyrhizobium sp015291665--1||s__Bradyrhizobium sp015291745--1||s__Bradyrhizobium sp017872875--1||s__Bradyrhizobium sp900113735--1||s__Bradyrhizobium sp900114915--1||s__Bradyrhizobium yuanmingense--1||s__Bradyrhizobium zhanjiangense--1:heptad_counter=MCP-38H--60:lbd_counter=Cache_3-Cache_2--3:lca=d__Bacteria:lca_tree=g__Bradyrhizobium:length_avg=159.0:length_max=162.0:length_min=156.0:length_std=4.242640687119285:length_sum=318.0:mismatch_avg=1.5:mismatch_max=2.0:mismatch_min=1.0:mismatch_std=0.7071067811865476:mismatch_sum=3.0:name=N752859:qcovhsp_avg=100.0:qcovhsp_max=100.0:qcovhsp_min=100.0:qcovhsp_std=0.0:qcovhsp_sum=200.0:qend_avg=159.0:qend_max=162.0:qend_min=156.0:qend_std=4.242640687119285:qend_sum=318.0:qstart_avg=1.0:qstart_max=1.0:qstart_min=1.0:qstart_std=0.0:qstart_sum=2.0:ref_name_counter=RS_GCF_000244915.1_protein.faa_NZ_CM001442.1_4699@PF00015_full_PFAM.383.550--2:scovhsp_avg=95.2:scovhsp_max=97.0:scovhsp_min=93.4:scovhsp_std=2.545584412271567:scovhsp_sum=190.4:send_avg=165.0:send_max=165.0:send_min=165.0:send_std=0.0:send_sum=330.0:sstart_avg=7.0:sstart_max=10.0:sstart_min=4.0:sstart_std=4.242640687119285:sstart_sum=14.0])0:5e-09[&&NHX:Sample_counter=rhizpot3--3||rhiztom2--1:Type_counter=GTDB--68||capture--4:besthit_avg=99.1:besthit_max=99.4:besthit_min=98.8:besthit_std=0.4242640687119345:besthit_sum=198.2:bitscore_avg=191.5:bitscore_max=194.0:bitscore_min=189.0:bitscore_std=3.5355339059327378:bitscore_sum=383.0:capture_class_counter=c__Alphaproteobacteria--4:capture_domain_counter=d__Bacteria--4:capture_family_counter=f__Xanthobacteraceae--4:capture_genus_counter=g__Bradyrhizobium--4:capture_order_counter=o__Rhizobiales--4:capture_phylum_counter=p__Proteobacteria--4:capture_species_counter=s__Bradyrhizobium sp000244915--3||s__Bradyrhizobium sp003837805--1:evalue_avg=4.0175e-62:evalue_max=7.93e-62:evalue_min=1.05e-63:evalue_std=5.533110562784734e-62:evalue_sum=8.035e-62:evoltype=D:gapopen_avg=0.0:gapopen_max=0.0:gapopen_min=0.0:gapopen_std=0.0:gapopen_sum=0.0:gtdb_class_counter=c__Alphaproteobacteria--68:gtdb_domain_counter=d__Bacteria--68:gtdb_family_counter=f__Xanthobacteraceae--68:gtdb_genus_counter=g__Bradyrhizobium--68:gtdb_order_counter=o__Rhizobiales--68:gtdb_phylum_counter=p__Proteobacteria--68:gtdb_species_counter=s__Bradyrhizobium agreste--1||s__Bradyrhizobium amphicarpaeae--1||s__Bradyrhizobium arachidis--1||s__Bradyrhizobium betae_A--1||s__Bradyrhizobium cajani--1||s__Bradyrhizobium canariense--1||s__Bradyrhizobium canariense_C--1||s__Bradyrhizobium daqingense--1||s__Bradyrhizobium diazoefficiens--1||s__Bradyrhizobium diazoefficiens_B--1||s__Bradyrhizobium diazoefficiens_C--1||s__Bradyrhizobium diazoefficiens_E--1||s__Bradyrhizobium diazoefficiens_F--1||s__Bradyrhizobium diazoefficiens_G--1||s__Bradyrhizobium diversitatis--1||s__Bradyrhizobium forestalis--1||s__Bradyrhizobium frederickii--1||s__Bradyrhizobium glycinis--1||s__Bradyrhizobium guangdongense--1||s__Bradyrhizobium guangxiense--1||s__Bradyrhizobium guangzhouense--1||s__Bradyrhizobium huanghuaihaiense--1||s__Bradyrhizobium iriomotense_A--1||s__Bradyrhizobium iriomotense_B--1||s__Bradyrhizobium japonicum--1||s__Bradyrhizobium japonicum_B--1||s__Bradyrhizobium japonicum_D--1||s__Bradyrhizobium japonicum_F--1||s__Bradyrhizobium japonicum_G--1||s__Bradyrhizobium liaoningense_A--1||s__Bradyrhizobium liaoningense_B--1||s__Bradyrhizobium manausense--1||s__Bradyrhizobium manausense_A--1||s__Bradyrhizobium manausense_B--1||s__Bradyrhizobium manausense_D--1||s__Bradyrhizobium nanningense--1||s__Bradyrhizobium niftali--1||s__Bradyrhizobium nitroreducens--1||s__Bradyrhizobium ottawaense--1||s__Bradyrhizobium rifense--1||s__Bradyrhizobium sacchari--1||s__Bradyrhizobium shewense--1||s__Bradyrhizobium sp000244915--1||s__Bradyrhizobium sp000244935--1||s__Bradyrhizobium sp000261685--1||s__Bradyrhizobium sp000296215--1||s__Bradyrhizobium sp000473065--1||s__Bradyrhizobium sp000515415--1||s__Bradyrhizobium sp000617845--1||s__Bradyrhizobium sp001590795--1||s__Bradyrhizobium sp002531575--1||s__Bradyrhizobium sp003020115--1||s__Bradyrhizobium sp003837805--1||s__Bradyrhizobium sp004212635--1||s__Bradyrhizobium sp004216735--1||s__Bradyrhizobium sp011516635--1||s__Bradyrhizobium sp011602485--1||s__Bradyrhizobium sp013240495--1||s__Bradyrhizobium sp014198245--1||s__Bradyrhizobium sp015291645--1||s__Bradyrhizobium sp015291665--1||s__Bradyrhizobium sp015291745--1||s__Bradyrhizobium sp017872875--1||s__Bradyrhizobium sp900113735--1||s__Bradyrhizobium sp900114915--1||s__Bradyrhizobium stylosanthis--1||s__Bradyrhizobium yuanmingense--1||s__Bradyrhizobium zhanjiangense--1:heptad_counter=MCP-38H--72:lbd_counter=Cache_3-Cache_2--3:lca=d__Bacteria:lca_tree=g__Bradyrhizobium:length_avg=159.0:length_max=162.0:length_min=156.0:length_std=4.242640687119285:length_sum=318.0:mismatch_avg=1.5:mismatch_max=2.0:mismatch_min=1.0:mismatch_std=0.7071067811865476:mismatch_sum=3.0:name=N752860:qcovhsp_avg=100.0:qcovhsp_max=100.0:qcovhsp_min=100.0:qcovhsp_std=0.0:qcovhsp_sum=200.0:qend_avg=159.0:qend_max=162.0:qend_min=156.0:qend_std=4.242640687119285:qend_sum=318.0:qstart_avg=1.0:qstart_max=1.0:qstart_min=1.0:qstart_std=0.0:qstart_sum=2.0:ref_name_counter=RS_GCF_000244915.1_protein.faa_NZ_CM001442.1_4699@PF00015_full_PFAM.383.550--2:scovhsp_avg=95.2:scovhsp_max=97.0:scovhsp_min=93.4:scovhsp_std=2.545584412271567:scovhsp_sum=190.4:send_avg=165.0:send_max=165.0:send_min=165.0:send_std=0.0:send_sum=330.0:sstart_avg=7.0:sstart_max=10.0:sstart_min=4.0:sstart_std=4.242640687119285:sstart_sum=14.0])0.687:0.00225894[&&NHX:Sample_counter=rhizpot3--3||rhiztom2--1:Type_counter=GTDB--69||capture--4:besthit_avg=99.1:besthit_max=99.4:besthit_min=98.8:besthit_std=0.4242640687119345:besthit_sum=198.2:bitscore_avg=191.5:bitscore_max=194.0:bitscore_min=189.0:bitscore_std=3.5355339059327378:bitscore_sum=383.0:capture_class_counter=c__Alphaproteobacteria--4:capture_domain_counter=d__Bacteria--4:capture_family_counter=f__Xanthobacteraceae--4:capture_genus_counter=g__Bradyrhizobium--4:capture_order_counter=o__Rhizobiales--4:capture_phylum_counter=p__Proteobacteria--4:capture_species_counter=s__Bradyrhizobium sp000244915--3||s__Bradyrhizobium sp003837805--1:evalue_avg=4.0175e-62:evalue_max=7.93e-62:evalue_min=1.05e-63:evalue_std=5.533110562784734e-62:evalue_sum=8.035e-62:evoltype=D:gapopen_avg=0.0:gapopen_max=0.0:gapopen_min=0.0:gapopen_std=0.0:gapopen_sum=0.0:gtdb_class_counter=c__Alphaproteobacteria--69:gtdb_domain_counter=d__Bacteria--69:gtdb_family_counter=f__Xanthobacteraceae--69:gtdb_genus_counter=g__Bradyrhizobium--69:gtdb_order_counter=o__Rhizobiales--69:gtdb_phylum_counter=p__Proteobacteria--69:gtdb_species_counter=s__Bradyrhizobium agreste--1||s__Bradyrhizobium amphicarpaeae--1||s__Bradyrhizobium arachidis--1||s__Bradyrhizobium betae_A--1||s__Bradyrhizobium cajani--1||s__Bradyrhizobium canariense--1||s__Bradyrhizobium canariense_C--1||s__Bradyrhizobium daqingense--1||s__Bradyrhizobium diazoefficiens--1||s__Bradyrhizobium diazoefficiens_B--1||s__Bradyrhizobium diazoefficiens_C--1||s__Bradyrhizobium diazoefficiens_E--1||s__Bradyrhizobium diazoefficiens_F--1||s__Bradyrhizobium diazoefficiens_G--1||s__Bradyrhizobium diversitatis--1||s__Bradyrhizobium forestalis--1||s__Bradyrhizobium frederickii--1||s__Bradyrhizobium glycinis--1||s__Bradyrhizobium guangdongense--1||s__Bradyrhizobium guangxiense--1||s__Bradyrhizobium guangzhouense--1||s__Bradyrhizobium hipponense--1||s__Bradyrhizobium huanghuaihaiense--1||s__Bradyrhizobium iriomotense_A--1||s__Bradyrhizobium iriomotense_B--1||s__Bradyrhizobium japonicum--1||s__Bradyrhizobium japonicum_B--1||s__Bradyrhizobium japonicum_D--1||s__Bradyrhizobium japonicum_F--1||s__Bradyrhizobium japonicum_G--1||s__Bradyrhizobium liaoningense_A--1||s__Bradyrhizobium liaoningense_B--1||s__Bradyrhizobium manausense--1||s__Bradyrhizobium manausense_A--1||s__Bradyrhizobium manausense_B--1||s__Bradyrhizobium manausense_D--1||s__Bradyrhizobium nanningense--1||s__Bradyrhizobium niftali--1||s__Bradyrhizobium nitroreducens--1||s__Bradyrhizobium ottawaense--1||s__Bradyrhizobium rifense--1||s__Bradyrhizobium sacchari--1||s__Bradyrhizobium shewense--1||s__Bradyrhizobium sp000244915--1||s__Bradyrhizobium sp000244935--1||s__Bradyrhizobium sp000261685--1||s__Bradyrhizobium sp000296215--1||s__Bradyrhizobium sp000473065--1||s__Bradyrhizobium sp000515415--1||s__Bradyrhizobium sp000617845--1||s__Bradyrhizobium sp001590795--1||s__Bradyrhizobium sp002531575--1||s__Bradyrhizobium sp003020115--1||s__Bradyrhizobium sp003837805--1||s__Bradyrhizobium sp004212635--1||s__Bradyrhizobium sp004216735--1||s__Bradyrhizobium sp011516635--1||s__Bradyrhizobium sp011602485--1||s__Bradyrhizobium sp013240495--1||s__Bradyrhizobium sp014198245--1||s__Bradyrhizobium sp015291645--1||s__Bradyrhizobium sp015291665--1||s__Bradyrhizobium sp015291745--1||s__Bradyrhizobium sp017872875--1||s__Bradyrhizobium sp900113735--1||s__Bradyrhizobium sp900114915--1||s__Bradyrhizobium stylosanthis--1||s__Bradyrhizobium yuanmingense--1||s__Bradyrhizobium zhanjiangense--1:heptad_counter=MCP-38H--73:lbd_counter=Cache_3-Cache_2--3:lca=d__Bacteria:lca_tree=g__Bradyrhizobium:length_avg=159.0:length_max=162.0:length_min=156.0:length_std=4.242640687119285:length_sum=318.0:mismatch_avg=1.5:mismatch_max=2.0:mismatch_min=1.0:mismatch_std=0.7071067811865476:mismatch_sum=3.0:name=N752861:qcovhsp_avg=100.0:qcovhsp_max=100.0:qcovhsp_min=100.0:qcovhsp_std=0.0:qcovhsp_sum=200.0:qend_avg=159.0:qend_max=162.0:qend_min=156.0:qend_std=4.242640687119285:qend_sum=318.0:qstart_avg=1.0:qstart_max=1.0:qstart_min=1.0:qstart_std=0.0:qstart_sum=2.0:ref_name_counter=RS_GCF_000244915.1_protein.faa_NZ_CM001442.1_4699@PF00015_full_PFAM.383.550--2:scovhsp_avg=95.2:scovhsp_max=97.0:scovhsp_min=93.4:scovhsp_std=2.545584412271567:scovhsp_sum=190.4:send_avg=165.0:send_max=165.0:send_min=165.0:send_std=0.0:send_sum=330.0:sstart_avg=7.0:sstart_max=10.0:sstart_min=4.0:sstart_std=4.242640687119285:sstart_sum=14.0],RS_GCF_015624505.1_protein.faa_NZ_CP061379.1_2960@PF00015_full_PFAM.383.542:0.0320681[&&NHX:Type=GTDB:gtdb_class=c__Alphaproteobacteria:gtdb_domain=d__Bacteria:gtdb_family=f__Xanthobacteraceae:gtdb_genus=g__Bradyrhizobium:gtdb_order=o__Rhizobiales:gtdb_phylum=p__Proteobacteria:gtdb_species=s__Bradyrhizobium sp015624505:heptad=MCP-38H:species=d__Bacteria_p__Proteobacteria_c__Alphaproteobacteria_o__Rhizobiales_f__Xanthobacteraceae_g__Bradyrhizobium_s__Bradyrhizobium sp015624505])0.974:0.0269499[&&NHX:Sample_counter=rhizpot3--3||rhiztom2--1:Type_counter=GTDB--70||capture--4:besthit_avg=99.1:besthit_max=99.4:besthit_min=98.8:besthit_std=0.4242640687119345:besthit_sum=198.2:bitscore_avg=191.5:bitscore_max=194.0:bitscore_min=189.0:bitscore_std=3.5355339059327378:bitscore_sum=383.0:capture_class_counter=c__Alphaproteobacteria--4:capture_domain_counter=d__Bacteria--4:capture_family_counter=f__Xanthobacteraceae--4:capture_genus_counter=g__Bradyrhizobium--4:capture_order_counter=o__Rhizobiales--4:capture_phylum_counter=p__Proteobacteria--4:capture_species_counter=s__Bradyrhizobium sp000244915--3||s__Bradyrhizobium sp003837805--1:evalue_avg=4.0175e-62:evalue_max=7.93e-62:evalue_min=1.05e-63:evalue_std=5.533110562784734e-62:evalue_sum=8.035e-62:evoltype=D:gapopen_avg=0.0:gapopen_max=0.0:gapopen_min=0.0:gapopen_std=0.0:gapopen_sum=0.0:gtdb_class_counter=c__Alphaproteobacteria--70:gtdb_domain_counter=d__Bacteria--70:gtdb_family_counter=f__Xanthobacteraceae--70:gtdb_genus_counter=g__Bradyrhizobium--70:gtdb_order_counter=o__Rhizobiales--70:gtdb_phylum_counter=p__Proteobacteria--70:gtdb_species_counter=s__Bradyrhizobium agreste--1||s__Bradyrhizobium amphicarpaeae--1||s__Bradyrhizobium arachidis--1||s__Bradyrhizobium betae_A--1||s__Bradyrhizobium cajani--1||s__Bradyrhizobium canariense--1||s__Bradyrhizobium canariense_C--1||s__Bradyrhizobium daqingense--1||s__Bradyrhizobium diazoefficiens--1||s__Bradyrhizobium diazoefficiens_B--1||s__Bradyrhizobium diazoefficiens_C--1||s__Bradyrhizobium diazoefficiens_E--1||s__Bradyrhizobium diazoefficiens_F--1||s__Bradyrhizobium diazoefficiens_G--1||s__Bradyrhizobium diversitatis--1||s__Bradyrhizobium forestalis--1||s__Bradyrhizobium frederickii--1||s__Bradyrhizobium glycinis--1||s__Bradyrhizobium guangdongense--1||s__Bradyrhizobium guangxiense--1||s__Bradyrhizobium guangzhouense--1||s__Bradyrhizobium hipponense--1||s__Bradyrhizobium huanghuaihaiense--1||s__Bradyrhizobium iriomotense_A--1||s__Bradyrhizobium iriomotense_B--1||s__Bradyrhizobium japonicum--1||s__Bradyrhizobium japonicum_B--1||s__Bradyrhizobium japonicum_D--1||s__Bradyrhizobium japonicum_F--1||s__Bradyrhizobium japonicum_G--1||s__Bradyrhizobium liaoningense_A--1||s__Bradyrhizobium liaoningense_B--1||s__Bradyrhizobium manausense--1||s__Bradyrhizobium manausense_A--1||s__Bradyrhizobium manausense_B--1||s__Bradyrhizobium manausense_D--1||s__Bradyrhizobium nanningense--1||s__Bradyrhizobium niftali--1||s__Bradyrhizobium nitroreducens--1||s__Bradyrhizobium ottawaense--1||s__Bradyrhizobium rifense--1||s__Bradyrhizobium sacchari--1||s__Bradyrhizobium shewense--1||s__Bradyrhizobium sp000244915--1||s__Bradyrhizobium sp000244935--1||s__Bradyrhizobium sp000261685--1||s__Bradyrhizobium sp000296215--1||s__Bradyrhizobium sp000473065--1||s__Bradyrhizobium sp000515415--1||s__Bradyrhizobium sp000617845--1||s__Bradyrhizobium sp001590795--1||s__Bradyrhizobium sp002531575--1||s__Bradyrhizobium sp003020115--1||s__Bradyrhizobium sp003837805--1||s__Bradyrhizobium sp004212635--1||s__Bradyrhizobium sp004216735--1||s__Bradyrhizobium sp011516635--1||s__Bradyrhizobium sp011602485--1||s__Bradyrhizobium sp013240495--1||s__Bradyrhizobium sp014198245--1||s__Bradyrhizobium sp015291645--1||s__Bradyrhizobium sp015291665--1||s__Bradyrhizobium sp015291745--1||s__Bradyrhizobium sp015624505--1||s__Bradyrhizobium sp017872875--1||s__Bradyrhizobium sp900113735--1||s__Bradyrhizobium sp900114915--1||s__Bradyrhizobium stylosanthis--1||s__Bradyrhizobium yuanmingense--1||s__Bradyrhizobium zhanjiangense--1:heptad_counter=MCP-38H--74:lbd_counter=Cache_3-Cache_2--3:lca=d__Bacteria:lca_tree=g__Bradyrhizobium:length_avg=159.0:length_max=162.0:length_min=156.0:length_std=4.242640687119285:length_sum=318.0:mismatch_avg=1.5:mismatch_max=2.0:mismatch_min=1.0:mismatch_std=0.7071067811865476:mismatch_sum=3.0:name=N752863:qcovhsp_avg=100.0:qcovhsp_max=100.0:qcovhsp_min=100.0:qcovhsp_std=0.0:qcovhsp_sum=200.0:qend_avg=159.0:qend_max=162.0:qend_min=156.0:qend_std=4.242640687119285:qend_sum=318.0:qstart_avg=1.0:qstart_max=1.0:qstart_min=1.0:qstart_std=0.0:qstart_sum=2.0:ref_name_counter=RS_GCF_000244915.1_protein.faa_NZ_CM001442.1_4699@PF00015_full_PFAM.383.550--2:scovhsp_avg=95.2:scovhsp_max=97.0:scovhsp_min=93.4:scovhsp_std=2.545584412271567:scovhsp_sum=190.4:send_avg=165.0:send_max=165.0:send_min=165.0:send_std=0.0:send_sum=330.0:sstart_avg=7.0:sstart_max=10.0:sstart_min=4.0:sstart_std=4.242640687119285:sstart_sum=14.0])0.967:0.0234851[&&NHX:Sample_counter=rhizpot3--3||rhiztom2--1:Type_counter=GTDB--71||capture--4:besthit_avg=99.1:besthit_max=99.4:besthit_min=98.8:besthit_std=0.4242640687119345:besthit_sum=198.2:bitscore_avg=191.5:bitscore_max=194.0:bitscore_min=189.0:bitscore_std=3.5355339059327378:bitscore_sum=383.0:capture_class_counter=c__Alphaproteobacteria--4:capture_domain_counter=d__Bacteria--4:capture_family_counter=f__Xanthobacteraceae--4:capture_genus_counter=g__Bradyrhizobium--4:capture_order_counter=o__Rhizobiales--4:capture_phylum_counter=p__Proteobacteria--4:capture_species_counter=s__Bradyrhizobium sp000244915--3||s__Bradyrhizobium sp003837805--1:evalue_avg=4.0175e-62:evalue_max=7.93e-62:evalue_min=1.05e-63:evalue_std=5.533110562784734e-62:evalue_sum=8.035e-62:evoltype=D:gapopen_avg=0.0:gapopen_max=0.0:gapopen_min=0.0:gapopen_std=0.0:gapopen_sum=0.0:gtdb_class_counter=c__Alphaproteobacteria--71:gtdb_domain_counter=d__Bacteria--71:gtdb_family_counter=f__Xanthobacteraceae--71:gtdb_genus_counter=g__Bradyrhizobium--71:gtdb_order_counter=o__Rhizobiales--71:gtdb_phylum_counter=p__Proteobacteria--71:gtdb_species_counter=s__Bradyrhizobium agreste--1||s__Bradyrhizobium amphicarpaeae--1||s__Bradyrhizobium arachidis--1||s__Bradyrhizobium betae_A--1||s__Bradyrhizobium cajani--1||s__Bradyrhizobium canariense--1||s__Bradyrhizobium canariense_C--1||s__Bradyrhizobium daqingense--1||s__Bradyrhizobium diazoefficiens--1||s__Bradyrhizobium diazoefficiens_B--1||s__Bradyrhizobium diazoefficiens_C--1||s__Bradyrhizobium diazoefficiens_E--1||s__Bradyrhizobium diazoefficiens_F--1||s__Bradyrhizobium diazoefficiens_G--1||s__Bradyrhizobium diversitatis--1||s__Bradyrhizobium forestalis--1||s__Bradyrhizobium frederickii--1||s__Bradyrhizobium glycinis--1||s__Bradyrhizobium guangdongense--1||s__Bradyrhizobium guangxiense--1||s__Bradyrhizobium guangzhouense--1||s__Bradyrhizobium hipponense--1||s__Bradyrhizobium huanghuaihaiense--1||s__Bradyrhizobium iriomotense_A--1||s__Bradyrhizobium iriomotense_B--1||s__Bradyrhizobium japonicum--1||s__Bradyrhizobium japonicum_B--1||s__Bradyrhizobium japonicum_D--1||s__Bradyrhizobium japonicum_F--1||s__Bradyrhizobium japonicum_G--1||s__Bradyrhizobium liaoningense_A--1||s__Bradyrhizobium liaoningense_B--1||s__Bradyrhizobium manausense--1||s__Bradyrhizobium manausense_A--1||s__Bradyrhizobium manausense_B--1||s__Bradyrhizobium manausense_D--1||s__Bradyrhizobium nanningense--1||s__Bradyrhizobium niftali--1||s__Bradyrhizobium nitroreducens--1||s__Bradyrhizobium ottawaense--1||s__Bradyrhizobium rifense--1||s__Bradyrhizobium sacchari--1||s__Bradyrhizobium shewense--1||s__Bradyrhizobium sp000244915--1||s__Bradyrhizobium sp000244935--1||s__Bradyrhizobium sp000261685--1||s__Bradyrhizobium sp000296215--1||s__Bradyrhizobium sp000472925--1||s__Bradyrhizobium sp000473065--1||s__Bradyrhizobium sp000515415--1||s__Bradyrhizobium sp000617845--1||s__Bradyrhizobium sp001590795--1||s__Bradyrhizobium sp002531575--1||s__Bradyrhizobium sp003020115--1||s__Bradyrhizobium sp003837805--1||s__Bradyrhizobium sp004212635--1||s__Bradyrhizobium sp004216735--1||s__Bradyrhizobium sp011516635--1||s__Bradyrhizobium sp011602485--1||s__Bradyrhizobium sp013240495--1||s__Bradyrhizobium sp014198245--1||s__Bradyrhizobium sp015291645--1||s__Bradyrhizobium sp015291665--1||s__Bradyrhizobium sp015291745--1||s__Bradyrhizobium sp015624505--1||s__Bradyrhizobium sp017872875--1||s__Bradyrhizobium sp900113735--1||s__Bradyrhizobium sp900114915--1||s__Bradyrhizobium stylosanthis--1||s__Bradyrhizobium yuanmingense--1||s__Bradyrhizobium zhanjiangense--1:heptad_counter=MCP-38H--75:lbd_counter=Cache_3-Cache_2--3:lca=d__Bacteria:lca_tree=g__Bradyrhizobium:length_avg=159.0:length_max=162.0:length_min=156.0:length_std=4.242640687119285:length_sum=318.0:mismatch_avg=1.5:mismatch_max=2.0:mismatch_min=1.0:mismatch_std=0.7071067811865476:mismatch_sum=3.0:name=N752864:qcovhsp_avg=100.0:qcovhsp_max=100.0:qcovhsp_min=100.0:qcovhsp_std=0.0:qcovhsp_sum=200.0:qend_avg=159.0:qend_max=162.0:qend_min=156.0:qend_std=4.242640687119285:qend_sum=318.0:qstart_avg=1.0:qstart_max=1.0:qstart_min=1.0:qstart_std=0.0:qstart_sum=2.0:ref_name_counter=RS_GCF_000244915.1_protein.faa_NZ_CM001442.1_4699@PF00015_full_PFAM.383.550--2:scovhsp_avg=95.2:scovhsp_max=97.0:scovhsp_min=93.4:scovhsp_std=2.545584412271567:scovhsp_sum=190.4:send_avg=165.0:send_max=165.0:send_min=165.0:send_std=0.0:send_sum=330.0:sstart_avg=7.0:sstart_max=10.0:sstart_min=4.0:sstart_std=4.242640687119285:sstart_sum=14.0],(RS_GCF_018130945.1_protein.faa_NZ_JAFCJN010000012.1_225@PF00015_full_PFAM.384.558:5e-09[&&NHX:Type=GTDB:gtdb_class=c__Alphaproteobacteria:gtdb_domain=d__Bacteria:gtdb_family=f__Xanthobacteraceae:gtdb_genus=g__Bradyrhizobium:gtdb_order=o__Rhizobiales:gtdb_phylum=p__Proteobacteria:gtdb_species=s__Bradyrhizobium manausense_C:heptad=MCP-38H:species=d__Bacteria_p__Proteobacteria_c__Alphaproteobacteria_o__Rhizobiales_f__Xanthobacteraceae_g__Bradyrhizobium_s__Bradyrhizobium manausense_C],(RS_GCF_006483445.1_protein.faa_NZ_PPPT01000287.1_3@PF00015_full_PFAM.384.487:5e-09[&&NHX:Type=GTDB:gtdb_class=c__Alphaproteobacteria:gtdb_domain=d__Bacteria:gtdb_family=f__Xanthobacteraceae:gtdb_genus=g__Bradyrhizobium:gtdb_order=o__Rhizobiales:gtdb_phylum=p__Proteobacteria:gtdb_species=s__Bradyrhizobium guangdongense_A:heptad=MCP-38H:species=d__Bacteria_p__Proteobacteria_c__Alphaproteobacteria_o__Rhizobiales_f__Xanthobacteraceae_g__Bradyrhizobium_s__Bradyrhizobium guangdongense_A],RS_GCF_018130955.1_protein.faa_NZ_JAFCJM010000021.1_25@PF00015_full_PFAM.384.558:5e-09[&&NHX:Type=GTDB:gtdb_class=c__Alphaproteobacteria:gtdb_domain=d__Bacteria:gtdb_family=f__Xanthobacteraceae:gtdb_genus=g__Bradyrhizobium:gtdb_order=o__Rhizobiales:gtdb_phylum=p__Proteobacteria:gtdb_species=s__Bradyrhizobium liaoningense_C:heptad=MCP-38H:species=d__Bacteria_p__Proteobacteria_c__Alphaproteobacteria_o__Rhizobiales_f__Xanthobacteraceae_g__Bradyrhizobium_s__Bradyrhizobium liaoningense_C])0.971:0.0217731[&&NHX:Sample_counter=:Type_counter=GTDB--2:capture_class_counter=:capture_domain_counter=:capture_family_counter=:capture_genus_counter=:capture_order_counter=:capture_phylum_counter=:capture_species_counter=:evoltype=D:gtdb_class_counter=c__Alphaproteobacteria--2:gtdb_domain_counter=d__Bacteria--2:gtdb_family_counter=f__Xanthobacteraceae--2:gtdb_genus_counter=g__Bradyrhizobium--2:gtdb_order_counter=o__Rhizobiales--2:gtdb_phylum_counter=p__Proteobacteria--2:gtdb_species_counter=s__Bradyrhizobium guangdongense_A--1||s__Bradyrhizobium liaoningense_C--1:heptad_counter=MCP-38H--2:lbd_counter=:lca=d__Bacteria:lca_tree=g__Bradyrhizobium:name=N752868:ref_name_counter=])0.924:0.0172337[&&NHX:Sample_counter=:Type_counter=GTDB--3:capture_class_counter=:capture_domain_counter=:capture_family_counter=:capture_genus_counter=:capture_order_counter=:capture_phylum_counter=:capture_species_counter=:evoltype=D:gtdb_class_counter=c__Alphaproteobacteria--3:gtdb_domain_counter=d__Bacteria--3:gtdb_family_counter=f__Xanthobacteraceae--3:gtdb_genus_counter=g__Bradyrhizobium--3:gtdb_order_counter=o__Rhizobiales--3:gtdb_phylum_counter=p__Proteobacteria--3:gtdb_species_counter=s__Bradyrhizobium guangdongense_A--1||s__Bradyrhizobium liaoningense_C--1||s__Bradyrhizobium manausense_C--1:heptad_counter=MCP-38H--3:lbd_counter=:lca=d__Bacteria:lca_tree=g__Bradyrhizobium:name=N752869:ref_name_counter=])0.966:0.0407657[&&NHX:Sample_counter=rhizpot3--3||rhiztom2--1:Type_counter=GTDB--74||capture--4:besthit_avg=99.1:besthit_max=99.4:besthit_min=98.8:besthit_std=0.4242640687119345:besthit_sum=198.2:bitscore_avg=191.5:bitscore_max=194.0:bitscore_min=189.0:bitscore_std=3.5355339059327378:bitscore_sum=383.0:capture_class_counter=c__Alphaproteobacteria--4:capture_domain_counter=d__Bacteria--4:capture_family_counter=f__Xanthobacteraceae--4:capture_genus_counter=g__Bradyrhizobium--4:capture_order_counter=o__Rhizobiales--4:capture_phylum_counter=p__Proteobacteria--4:capture_species_counter=s__Bradyrhizobium sp000244915--3||s__Bradyrhizobium sp003837805--1:evalue_avg=4.0175e-62:evalue_max=7.93e-62:evalue_min=1.05e-63:evalue_std=5.533110562784734e-62:evalue_sum=8.035e-62:evoltype=D:gapopen_avg=0.0:gapopen_max=0.0:gapopen_min=0.0:gapopen_std=0.0:gapopen_sum=0.0:gtdb_class_counter=c__Alphaproteobacteria--74:gtdb_domain_counter=d__Bacteria--74:gtdb_family_counter=f__Xanthobacteraceae--74:gtdb_genus_counter=g__Bradyrhizobium--74:gtdb_order_counter=o__Rhizobiales--74:gtdb_phylum_counter=p__Proteobacteria--74:gtdb_species_counter=s__Bradyrhizobium agreste--1||s__Bradyrhizobium amphicarpaeae--1||s__Bradyrhizobium arachidis--1||s__Bradyrhizobium betae_A--1||s__Bradyrhizobium cajani--1||s__Bradyrhizobium canariense--1||s__Bradyrhizobium canariense_C--1||s__Bradyrhizobium daqingense--1||s__Bradyrhizobium diazoefficiens--1||s__Bradyrhizobium diazoefficiens_B--1||s__Bradyrhizobium diazoefficiens_C--1||s__Bradyrhizobium diazoefficiens_E--1||s__Bradyrhizobium diazoefficiens_F--1||s__Bradyrhizobium diazoefficiens_G--1||s__Bradyrhizobium diversitatis--1||s__Bradyrhizobium forestalis--1||s__Bradyrhizobium frederickii--1||s__Bradyrhizobium glycinis--1||s__Bradyrhizobium guangdongense--1||s__Bradyrhizobium guangdongense_A--1||s__Bradyrhizobium guangxiense--1||s__Bradyrhizobium guangzhouense--1||s__Bradyrhizobium hipponense--1||s__Bradyrhizobium huanghuaihaiense--1||s__Bradyrhizobium iriomotense_A--1||s__Bradyrhizobium iriomotense_B--1||s__Bradyrhizobium japonicum--1||s__Bradyrhizobium japonicum_B--1||s__Bradyrhizobium japonicum_D--1||s__Bradyrhizobium japonicum_F--1||s__Bradyrhizobium japonicum_G--1||s__Bradyrhizobium liaoningense_A--1||s__Bradyrhizobium liaoningense_B--1||s__Bradyrhizobium liaoningense_C--1||s__Bradyrhizobium manausense--1||s__Bradyrhizobium manausense_A--1||s__Bradyrhizobium manausense_B--1||s__Bradyrhizobium manausense_C--1||s__Bradyrhizobium manausense_D--1||s__Bradyrhizobium nanningense--1||s__Bradyrhizobium niftali--1||s__Bradyrhizobium nitroreducens--1||s__Bradyrhizobium ottawaense--1||s__Bradyrhizobium rifense--1||s__Bradyrhizobium sacchari--1||s__Bradyrhizobium shewense--1||s__Bradyrhizobium sp000244915--1||s__Bradyrhizobium sp000244935--1||s__Bradyrhizobium sp000261685--1||s__Bradyrhizobium sp000296215--1||s__Bradyrhizobium sp000472925--1||s__Bradyrhizobium sp000473065--1||s__Bradyrhizobium sp000515415--1||s__Bradyrhizobium sp000617845--1||s__Bradyrhizobium sp001590795--1||s__Bradyrhizobium sp002531575--1||s__Bradyrhizobium sp003020115--1||s__Bradyrhizobium sp003837805--1||s__Bradyrhizobium sp004212635--1||s__Bradyrhizobium sp004216735--1||s__Bradyrhizobium sp011516635--1||s__Bradyrhizobium sp011602485--1||s__Bradyrhizobium sp013240495--1||s__Bradyrhizobium sp014198245--1||s__Bradyrhizobium sp015291645--1||s__Bradyrhizobium sp015291665--1||s__Bradyrhizobium sp015291745--1||s__Bradyrhizobium sp015624505--1||s__Bradyrhizobium sp017872875--1||s__Bradyrhizobium sp900113735--1||s__Bradyrhizobium sp900114915--1||s__Bradyrhizobium stylosanthis--1||s__Bradyrhizobium yuanmingense--1||s__Bradyrhizobium zhanjiangense--1:heptad_counter=MCP-38H--78:lbd_counter=Cache_3-Cache_2--3:lca=d__Bacteria:lca_tree=g__Bradyrhizobium:length_avg=159.0:length_max=162.0:length_min=156.0:length_std=4.242640687119285:length_sum=318.0:mismatch_avg=1.5:mismatch_max=2.0:mismatch_min=1.0:mismatch_std=0.7071067811865476:mismatch_sum=3.0:name=N752870:qcovhsp_avg=100.0:qcovhsp_max=100.0:qcovhsp_min=100.0:qcovhsp_std=0.0:qcovhsp_sum=200.0:qend_avg=159.0:qend_max=162.0:qend_min=156.0:qend_std=4.242640687119285:qend_sum=318.0:qstart_avg=1.0:qstart_max=1.0:qstart_min=1.0:qstart_std=0.0:qstart_sum=2.0:ref_name_counter=RS_GCF_000244915.1_protein.faa_NZ_CM001442.1_4699@PF00015_full_PFAM.383.550--2:scovhsp_avg=95.2:scovhsp_max=97.0:scovhsp_min=93.4:scovhsp_std=2.545584412271567:scovhsp_sum=190.4:send_avg=165.0:send_max=165.0:send_min=165.0:send_std=0.0:send_sum=330.0:sstart_avg=7.0:sstart_max=10.0:sstart_min=4.0:sstart_std=4.242640687119285:sstart_sum=14.0],(((82619be6-7d36-462d-81b4-242097d8643d_3@MCPsignal.689.777:0.0099342[&&NHX:Sample=rhizpot3:Type=capture:besthit=97.7:bitscore=147.0:capture_class=c__Myxococcia:capture_domain=d__Bacteria:capture_family=f__Myxococcaceae:capture_genus=g__JAEUJT01:capture_order=o__Myxococcales:capture_phylum=p__Myxococcota:capture_species=s__JAEUJT01 sp016793525:evalue=2.29e-46:gapopen=0.0:heptad=MCP-38H:length=86.0:mismatch=2.0:qcovhsp=97.7:qend=88.0:qstart=3.0:ref_name=RS_GCF_018129385.1_protein.faa_NZ_JAFCLN010000017.1_150@PF00015_full_PFAM.380.552:scovhsp=50.0:send=86.0:sstart=1.0],((RS_GCF_018129385.1_protein.faa_NZ_JAFCLN010000017.1_150@PF00015_full_PFAM.380.552:6e-09[&&NHX:Type=GTDB:gtdb_class=c__Alphaproteobacteria:gtdb_domain=d__Bacteria:gtdb_family=f__Xanthobacteraceae:gtdb_genus=g__Bradyrhizobium:gtdb_order=o__Rhizobiales:gtdb_phylum=p__Proteobacteria:gtdb_species=s__Bradyrhizobium lablabi_C:heptad=MCP-38H:species=d__Bacteria_p__Proteobacteria_c__Alphaproteobacteria_o__Rhizobiales_f__Xanthobacteraceae_g__Bradyrhizobium_s__Bradyrhizobium lablabi_C],RS_GCF_002797515.1_protein.faa_NZ_PGEQ01000001.1_2283@PF00015_full_PFAM.383.556:0.0177122[&&NHX:Type=GTDB:gtdb_class=c__Alphaproteobacteria:gtdb_domain=d__Bacteria:gtdb_family=f__Xanthobacteraceae:gtdb_genus=g__Bradyrhizobium:gtdb_order=o__Rhizobiales:gtdb_phylum=p__Proteobacteria:gtdb_species=s__Bradyrhizobium lablabi_B:heptad=MCP-38H:species=d__Bacteria_p__Proteobacteria_c__Alphaproteobacteria_o__Rhizobiales_f__Xanthobacteraceae_g__Bradyrhizobium_s__Bradyrhizobium lablabi_B])0.749:0.00426616[&&NHX:Sample_counter=:Type_counter=GTDB--2:capture_class_counter=:capture_domain_counter=:capture_family_counter=:capture_genus_counter=:capture_order_counter=:capture_phylum_counter=:capture_species_counter=:evoltype=D:gtdb_class_counter=c__Alphaproteobacteria--2:gtdb_domain_counter=d__Bacteria--2:gtdb_family_counter=f__Xanthobacteraceae--2:gtdb_genus_counter=g__Bradyrhizobium--2:gtdb_order_counter=o__Rhizobiales--2:gtdb_phylum_counter=p__Proteobacteria--2:gtdb_species_counter=s__Bradyrhizobium lablabi_B--1||s__Bradyrhizobium lablabi_C--1:heptad_counter=MCP-38H--2:lbd_counter=:lca=d__Bacteria:lca_tree=g__Bradyrhizobium:name=N752874:ref_name_counter=],(((d0d9ef99-79e7-42ae-a5a5-ae5ca2adce66_2@MCPsignal.92.139:5e-09[&&NHX:Sample=rhizpot3:Type=capture:capture_class=c__Gammaproteobacteria:capture_domain=d__Bacteria:capture_family=f__Rhodocyclaceae:capture_genus=g__Azonexus:capture_order=o__Burkholderiales:capture_phylum=p__Proteobacteria:capture_species=s__Azonexus sp002470165:heptad=MCP-38H],bd3aa832-361d-40aa-83be-545d139b5ca5_4@MCPsignal.81.202:5e-09[&&NHX:Sample=rhizpot2:Type=capture:capture_class=c__Gammaproteobacteria:capture_domain=d__Bacteria:capture_family=f__Rhodocyclaceae:capture_genus=g__Azonexus:capture_order=o__Burkholderiales:capture_phylum=p__Proteobacteria:capture_species=s__Azonexus sp002470165:heptad=MCP-38H])0.883:5e-09[&&NHX:Sample_counter=rhizpot2--1||rhizpot3--1:Type_counter=capture--2:capture_class_counter=c__Gammaproteobacteria--2:capture_domain_counter=d__Bacteria--2:capture_family_counter=f__Rhodocyclaceae--2:capture_genus_counter=g__Azonexus--2:capture_order_counter=o__Burkholderiales--2:capture_phylum_counter=p__Proteobacteria--2:capture_species_counter=s__Azonexus sp002470165--2:gtdb_class_counter=:gtdb_domain_counter=:gtdb_family_counter=:gtdb_genus_counter=:gtdb_order_counter=:gtdb_phylum_counter=:gtdb_species_counter=:heptad_counter=MCP-38H--2:lbd_counter=:name=N752877:ref_name_counter=],(7e55cc82-0e1f-4708-99e5-3565862f4ef7_5@MCPsignal.293.448:0.0942041[&&NHX:Sample=rhizpot3:Type=capture:besthit=70.9:bitscore=161.0:capture_class=c__Alphaproteobacteria:capture_domain=d__Bacteria:capture_family=f__Xanthobacteraceae:capture_genus=g__Tardiphaga:capture_order=o__Rhizobiales:capture_phylum=p__Proteobacteria:capture_species=s__Tardiphaga sp018279705:evalue=1.13e-50:gapopen=2.0:heptad=MCP-38H:length=151.0:mismatch=42.0:qcovhsp=97.4:qend=151.0:qstart=1.0:ref_name=GB_GCA_019242285.1_protein.faa_JAFAVV010000157.1_5@PF00015_full_PFAM.378.551:scovhsp=86.1:send=149.0:sstart=1.0],bc8f0c93-c26e-4f18-93e7-1232bce079d2_2@MCPsignal.80.203:0.0134664[&&NHX:Sample=rhizpot2:Type=capture:capture_class=c__Gammaproteobacteria:capture_domain=d__Bacteria:capture_family=f__Rhodocyclaceae:capture_genus=g__Azonexus:capture_order=o__Burkholderiales:capture_phylum=p__Proteobacteria:capture_species=s__Azonexus sp002470165:heptad=MCP-38H])0:5e-09[&&NHX:Sample_counter=rhizpot2--1||rhizpot3--1:Type_counter=capture--2:besthit_avg=70.9:besthit_max=70.9:besthit_min=70.9:besthit_std=0:besthit_sum=70.9:bitscore_avg=161.0:bitscore_max=161.0:bitscore_min=161.0:bitscore_std=0:bitscore_sum=161.0:capture_class_counter=c__Alphaproteobacteria--1||c__Gammaproteobacteria--1:capture_domain_counter=d__Bacteria--2:capture_family_counter=f__Rhodocyclaceae--1||f__Xanthobacteraceae--1:capture_genus_counter=g__Azonexus--1||g__Tardiphaga--1:capture_order_counter=o__Burkholderiales--1||o__Rhizobiales--1:capture_phylum_counter=p__Proteobacteria--2:capture_species_counter=s__Azonexus sp002470165--1||s__Tardiphaga sp018279705--1:evalue_avg=1.13e-50:evalue_max=1.13e-50:evalue_min=1.13e-50:evalue_std=0:evalue_sum=1.13e-50:gapopen_avg=2.0:gapopen_max=2.0:gapopen_min=2.0:gapopen_std=0:gapopen_sum=2.0:gtdb_class_counter=:gtdb_domain_counter=:gtdb_family_counter=:gtdb_genus_counter=:gtdb_order_counter=:gtdb_phylum_counter=:gtdb_species_counter=:heptad_counter=MCP-38H--2:lbd_counter=:length_avg=151.0:length_max=151.0:length_min=151.0:length_std=0:length_sum=151.0:mismatch_avg=42.0:mismatch_max=42.0:mismatch_min=42.0:mismatch_std=0:mismatch_sum=42.0:name=N752880:qcovhsp_avg=97.4:qcovhsp_max=97.4:qcovhsp_min=97.4:qcovhsp_std=0:qcovhsp_sum=97.4:qend_avg=151.0:qend_max=151.0:qend_min=151.0:qend_std=0:qend_sum=151.0:qstart_avg=1.0:qstart_max=1.0:qstart_min=1.0:qstart_std=0:qstart_sum=1.0:ref_name_counter=GB_GCA_019242285.1_protein.faa_JAFAVV010000157.1_5@PF00015_full_PFAM.378.551--1:scovhsp_avg=86.1:scovhsp_max=86.1:scovhsp_min=86.1:scovhsp_std=0:scovhsp_sum=86.1:send_avg=149.0:send_max=149.0:send_min=149.0:send_std=0:send_sum=149.0:sstart_avg=1.0:sstart_max=1.0:sstart_min=1.0:sstart_std=0:sstart_sum=1.0])0.969:5e-09[&&NHX:Sample_counter=rhizpot2--2||rhizpot3--2:Type_counter=capture--4:besthit_avg=70.9:besthit_max=70.9:besthit_min=70.9:besthit_std=0:besthit_sum=70.9:bitscore_avg=161.0:bitscore_max=161.0:bitscore_min=161.0:bitscore_std=0:bitscore_sum=161.0:capture_class_counter=c__Alphaproteobacteria--1||c__Gammaproteobacteria--3:capture_domain_counter=d__Bacteria--4:capture_family_counter=f__Rhodocyclaceae--3||f__Xanthobacteraceae--1:capture_genus_counter=g__Azonexus--3||g__Tardiphaga--1:capture_order_counter=o__Burkholderiales--3||o__Rhizobiales--1:capture_phylum_counter=p__Proteobacteria--4:capture_species_counter=s__Azonexus sp002470165--3||s__Tardiphaga sp018279705--1:evalue_avg=1.13e-50:evalue_max=1.13e-50:evalue_min=1.13e-50:evalue_std=0:evalue_sum=1.13e-50:gapopen_avg=2.0:gapopen_max=2.0:gapopen_min=2.0:gapopen_std=0:gapopen_sum=2.0:gtdb_class_counter=:gtdb_domain_counter=:gtdb_family_counter=:gtdb_genus_counter=:gtdb_order_counter=:gtdb_phylum_counter=:gtdb_species_counter=:heptad_counter=MCP-38H--4:lbd_counter=:length_avg=151.0:length_max=151.0:length_min=151.0:length_std=0:length_sum=151.0:mismatch_avg=42.0:mismatch_max=42.0:mismatch_min=42.0:mismatch_std=0:mismatch_sum=42.0:name=N752881:qcovhsp_avg=97.4:qcovhsp_max=97.4:qcovhsp_min=97.4:qcovhsp_std=0:qcovhsp_sum=97.4:qend_avg=151.0:qend_max=151.0:qend_min=151.0:qend_std=0:qend_sum=151.0:qstart_avg=1.0:qstart_max=1.0:qstart_min=1.0:qstart_std=0:qstart_sum=1.0:ref_name_counter=GB_GCA_019242285.1_protein.faa_JAFAVV010000157.1_5@PF00015_full_PFAM.378.551--1:scovhsp_avg=86.1:scovhsp_max=86.1:scovhsp_min=86.1:scovhsp_std=0:scovhsp_sum=86.1:send_avg=149.0:send_max=149.0:send_min=149.0:send_std=0:send_sum=149.0:sstart_avg=1.0:sstart_max=1.0:sstart_min=1.0:sstart_std=0:sstart_sum=1.0],((ed1b7942-a491-4454-bb38-26b502ebd226_1@MCPsignal.76.183:0.0906101[&&NHX:Sample=rhizpot3:Type=capture:capture_class=c__Desulfobacteria:capture_domain=d__Bacteria:capture_family=f__Desulfosarcinaceae:capture_genus=g__Desulfosarcina:capture_order=o__Desulfobacterales:capture_phylum=p__Desulfobacterota:capture_species=s__Desulfosarcina ovata:heptad=MCP-38H],9d3772ce-f9d0-4b9b-9f28-e6e11cb87311_3@MCPsignal.211.339:0.019965[&&NHX:Sample=rhizpot3:Type=capture:capture_class=c__Gammaproteobacteria:capture_domain=d__Bacteria:capture_family=f__Pseudomonadaceae:capture_genus=g__Pseudomonas_E:capture_order=o__Pseudomonadales:capture_phylum=p__Proteobacteria:capture_species=s__Pseudomonas_E sp000282515:heptad=MCP-38H])0:5e-09[&&NHX:Sample_counter=rhizpot3--2:Type_counter=capture--2:capture_class_counter=c__Desulfobacteria--1||c__Gammaproteobacteria--1:capture_domain_counter=d__Bacteria--2:capture_family_counter=f__Desulfosarcinaceae--1||f__Pseudomonadaceae--1:capture_genus_counter=g__Desulfosarcina--1||g__Pseudomonas_E--1:capture_order_counter=o__Desulfobacterales--1||o__Pseudomonadales--1:capture_phylum_counter=p__Desulfobacterota--1||p__Proteobacteria--1:capture_species_counter=s__Desulfosarcina ovata--1||s__Pseudomonas_E sp000282515--1:gtdb_class_counter=:gtdb_domain_counter=:gtdb_family_counter=:gtdb_genus_counter=:gtdb_order_counter=:gtdb_phylum_counter=:gtdb_species_counter=:heptad_counter=MCP-38H--2:lbd_counter=:name=N752884:ref_name_counter=],((((dffb8011-535d-4a33-97cc-59d29e22b733_5@MCPsignal.426.589:0[&&NHX:Sample=rhizpot3:Type=capture:capture_class=c__Gammaproteobacteria:capture_domain=d__Bacteria:capture_family=f__Pseudomonadaceae:capture_genus=g__Pseudomonas_E:capture_order=o__Pseudomonadales:capture_phylum=p__Proteobacteria:capture_species=s__Pseudomonas_E sp002901475:heptad=MCP-38H],ba43944d-f826-4781-b118-f3a7dd7d7b3f_3@MCPsignal.309.472:0[&&NHX:Sample=rhizpot3:Type=capture:capture_class=c__Gammaproteobacteria:capture_domain=d__Bacteria:capture_family=f__Pseudomonadaceae:capture_genus=g__Pseudomonas_E:capture_order=o__Pseudomonadales:capture_phylum=p__Proteobacteria:capture_species=s__Pseudomonas_E sp002901475:heptad=MCP-38H]):0.00459999[&&NHX:Sample_counter=rhizpot3--2:Type_counter=capture--2:capture_class_counter=c__Gammaproteobacteria--2:capture_domain_counter=d__Bacteria--2:capture_family_counter=f__Pseudomonadaceae--2:capture_genus_counter=g__Pseudomonas_E--2:capture_order_counter=o__Pseudomonadales--2:capture_phylum_counter=p__Proteobacteria--2:capture_species_counter=s__Pseudomonas_E sp002901475--2:gtdb_class_counter=:gtdb_domain_counter=:gtdb_family_counter=:gtdb_genus_counter=:gtdb_order_counter=:gtdb_phylum_counter=:gtdb_species_counter=:heptad_counter=MCP-38H--2:lbd_counter=:name=N752887:ref_name_counter=],(c1cc4fd7-65e3-4cfa-a4e0-5b14bd085e9f_3@MCPsignal.198.269:5e-09[&&NHX:Sample=rhizpot1:Type=capture:capture_class=c__Gammaproteobacteria:capture_domain=d__Bacteria:capture_family=f__Rhodocyclaceae:capture_genus=g__Azonexus:capture_order=o__Burkholderiales:capture_phylum=p__Proteobacteria:capture_species=s__Azonexus sp002470165:heptad=MCP-38H],((((95e9274b-5c38-416f-bad0-f84dbb088167_5@MCPsignal.269.415:0.0102221[&&NHX:Sample=rhizpot1:Type=capture:capture_class=c__Gammaproteobacteria:capture_domain=d__Bacteria:capture_family=f__Rhodocyclaceae:capture_genus=g__Azonexus:capture_order=o__Burkholderiales:capture_phylum=p__Proteobacteria:capture_species=s__Azonexus sp002470165:heptad=MCP-38H],((5e92c222-470d-4b5b-bb88-29a8b30072a6_2@MCPsignal.62.121:5e-09[&&NHX:Sample=rhizpot1:Type=capture:capture_class=c__Gammaproteobacteria:capture_domain=d__Bacteria:capture_family=f__Rhodocyclaceae:capture_genus=g__Azonexus:capture_order=o__Burkholderiales:capture_phylum=p__Proteobacteria:capture_species=s__Azonexus sp002470165:heptad=MCP-38H],486092a9-611e-49c6-abed-4b9d42c54a79_5@MCPsignal.303.369:5e-09[&&NHX:Sample=rhizpot1:Type=capture:capture_class=c__Gammaproteobacteria:capture_domain=d__Bacteria:capture_family=f__Rhodocyclaceae:capture_genus=g__Azonexus:capture_order=o__Burkholderiales:capture_phylum=p__Proteobacteria:capture_species=s__Azonexus sp002470165:heptad=MCP-38H])0.372:5e-09[&&NHX:Sample_counter=rhizpot1--2:Type_counter=capture--2:capture_class_counter=c__Gammaproteobacteria--2:capture_domain_counter=d__Bacteria--2:capture_family_counter=f__Rhodocyclaceae--2:capture_genus_counter=g__Azonexus--2:capture_order_counter=o__Burkholderiales--2:capture_phylum_counter=p__Proteobacteria--2:capture_species_counter=s__Azonexus sp002470165--2:gtdb_class_counter=:gtdb_domain_counter=:gtdb_family_counter=:gtdb_genus_counter=:gtdb_order_counter=:gtdb_phylum_counter=:gtdb_species_counter=:heptad_counter=MCP-38H--2:lbd_counter=:name=N752892:ref_name_counter=],00473b95-64b0-4f14-a8f4-5a9570faae82_1@MCPsignal.719.849:0.0206068[&&NHX:Sample=rhizpot2:Type=capture:besthit=79.8:bitscore=162.0:capture_class=c__Gammaproteobacteria:capture_domain=d__Bacteria:capture_family=f__Rhodocyclaceae:capture_genus=g__Azonexus:capture_order=o__Burkholderiales:capture_phylum=p__Proteobacteria:capture_species=s__Azonexus sp002470165:evalue=1.47e-51:gapopen=1.0:heptad=MCP-38H:length=129.0:mismatch=24.0:qcovhsp=99.2:qend=129.0:qstart=1.0:ref_name=GB_GCA_014873415.1_protein.faa_JADBCS010000001.1_1180@PF00015_full_PFAM.381.553:scovhsp=73.8:send=156.0:sstart=30.0])0:5e-09[&&NHX:Sample_counter=rhizpot1--2||rhizpot2--1:Type_counter=capture--3:besthit_avg=79.8:besthit_max=79.8:besthit_min=79.8:besthit_std=0:besthit_sum=79.8:bitscore_avg=162.0:bitscore_max=162.0:bitscore_min=162.0:bitscore_std=0:bitscore_sum=162.0:capture_class_counter=c__Gammaproteobacteria--3:capture_domain_counter=d__Bacteria--3:capture_family_counter=f__Rhodocyclaceae--3:capture_genus_counter=g__Azonexus--3:capture_order_counter=o__Burkholderiales--3:capture_phylum_counter=p__Proteobacteria--3:capture_species_counter=s__Azonexus sp002470165--3:evalue_avg=1.47e-51:evalue_max=1.47e-51:evalue_min=1.47e-51:evalue_std=0:evalue_sum=1.47e-51:gapopen_avg=1.0:gapopen_max=1.0:gapopen_min=1.0:gapopen_std=0:gapopen_sum=1.0:gtdb_class_counter=:gtdb_domain_counter=:gtdb_family_counter=:gtdb_genus_counter=:gtdb_order_counter=:gtdb_phylum_counter=:gtdb_species_counter=:heptad_counter=MCP-38H--3:lbd_counter=:length_avg=129.0:length_max=129.0:length_min=129.0:length_std=0:length_sum=129.0:mismatch_avg=24.0:mismatch_max=24.0:mismatch_min=24.0:mismatch_std=0:mismatch_sum=24.0:name=N752894:qcovhsp_avg=99.2:qcovhsp_max=99.2:qcovhsp_min=99.2:qcovhsp_std=0:qcovhsp_sum=99.2:qend_avg=129.0:qend_max=129.0:qend_min=129.0:qend_std=0:qend_sum=129.0:qstart_avg=1.0:qstart_max=1.0:qstart_min=1.0:qstart_std=0:qstart_sum=1.0:ref_name_counter=GB_GCA_014873415.1_protein.faa_JADBCS010000001.1_1180@PF00015_full_PFAM.381.553--1:scovhsp_avg=73.8:scovhsp_max=73.8:scovhsp_min=73.8:scovhsp_std=0:scovhsp_sum=73.8:send_avg=156.0:send_max=156.0:send_min=156.0:send_std=0:send_sum=156.0:sstart_avg=30.0:sstart_max=30.0:sstart_min=30.0:sstart_std=0:sstart_sum=30.0])0:5e-09[&&NHX:Sample_counter=rhizpot1--3||rhizpot2--1:Type_counter=capture--4:besthit_avg=79.8:besthit_max=79.8:besthit_min=79.8:besthit_std=0:besthit_sum=79.8:bitscore_avg=162.0:bitscore_max=162.0:bitscore_min=162.0:bitscore_std=0:bitscore_sum=162.0:capture_class_counter=c__Gammaproteobacteria--4:capture_domain_counter=d__Bacteria--4:capture_family_counter=f__Rhodocyclaceae--4:capture_genus_counter=g__Azonexus--4:capture_order_counter=o__Burkholderiales--4:capture_phylum_counter=p__Proteobacteria--4:capture_species_counter=s__Azonexus sp002470165--4:evalue_avg=1.47e-51:evalue_max=1.47e-51:evalue_min=1.47e-51:evalue_std=0:evalue_sum=1.47e-51:gapopen_avg=1.0:gapopen_max=1.0:gapopen_min=1.0:gapopen_std=0:gapopen_sum=1.0:gtdb_class_counter=:gtdb_domain_counter=:gtdb_family_counter=:gtdb_genus_counter=:gtdb_order_counter=:gtdb_phylum_counter=:gtdb_species_counter=:heptad_counter=MCP-38H--4:lbd_counter=:length_avg=129.0:length_max=129.0:length_min=129.0:length_std=0:length_sum=129.0:mismatch_avg=24.0:mismatch_max=24.0:mismatch_min=24.0:mismatch_std=0:mismatch_sum=24.0:name=N752895:qcovhsp_avg=99.2:qcovhsp_max=99.2:qcovhsp_min=99.2:qcovhsp_std=0:qcovhsp_sum=99.2:qend_avg=129.0:qend_max=129.0:qend_min=129.0:qend_std=0:qend_sum=129.0:qstart_avg=1.0:qstart_max=1.0:qstart_min=1.0:qstart_std=0:qstart_sum=1.0:ref_name_counter=GB_GCA_014873415.1_protein.faa_JADBCS010000001.1_1180@PF00015_full_PFAM.381.553--1:scovhsp_avg=73.8:scovhsp_max=73.8:scovhsp_min=73.8:scovhsp_std=0:scovhsp_sum=73.8:send_avg=156.0:send_max=156.0:send_min=156.0:send_std=0:send_sum=156.0:sstart_avg=30.0:sstart_max=30.0:sstart_min=30.0:sstart_std=0:sstart_sum=30.0],(071d8237-c4ff-489b-bdb4-803a9e926f6f_3@MCPsignal.179.299:0.0359159[&&NHX:Sample=rhiztom2:Type=capture:besthit=88.8:bitscore=175.0:capture_class=c__Alphaproteobacteria:capture_domain=d__Bacteria:capture_family=f__Dongiaceae:capture_genus=g__Dongia:capture_order=o__Dongiales:capture_phylum=p__Proteobacteria:capture_species=s__Dongia sp016794165:evalue=8.14e-57:gapopen=0.0:heptad=MCP-38H:length=116.0:mismatch=13.0:qcovhsp=96.7:qend=120.0:qstart=5.0:ref_name=RS_GCF_002278135.2_protein.faa_NZ_CP029425.1_5336@PF00015_full_PFAM.383.550:scovhsp=69.5:send=124.0:sstart=9.0],34d4c6be-dbae-50aa-b601-967cf9cc44b0_2@MCPsignal.75.237:5e-09[&&NHX:Sample=rhizpot3:Type=capture:capture_class=c__Gammaproteobacteria:capture_domain=d__Bacteria:capture_family=f__Pseudomonadaceae:capture_genus=g__Pseudomonas_E:capture_order=o__Pseudomonadales:capture_phylum=p__Proteobacteria:capture_species=s__Pseudomonas_E sp000282515:heptad=MCP-38H])0:5e-09[&&NHX:Sample_counter=rhizpot3--1||rhiztom2--1:Type_counter=capture--2:besthit_avg=88.8:besthit_max=88.8:besthit_min=88.8:besthit_std=0:besthit_sum=88.8:bitscore_avg=175.0:bitscore_max=175.0:bitscore_min=175.0:bitscore_std=0:bitscore_sum=175.0:capture_class_counter=c__Alphaproteobacteria--1||c__Gammaproteobacteria--1:capture_domain_counter=d__Bacteria--2:capture_family_counter=f__Dongiaceae--1||f__Pseudomonadaceae--1:capture_genus_counter=g__Dongia--1||g__Pseudomonas_E--1:capture_order_counter=o__Dongiales--1||o__Pseudomonadales--1:capture_phylum_counter=p__Proteobacteria--2:capture_species_counter=s__Dongia sp016794165--1||s__Pseudomonas_E sp000282515--1:evalue_avg=8.14e-57:evalue_max=8.14e-57:evalue_min=8.14e-57:evalue_std=0:evalue_sum=8.14e-57:gapopen_avg=0.0:gapopen_max=0.0:gapopen_min=0.0:gapopen_std=0:gapopen_sum=0.0:gtdb_class_counter=:gtdb_domain_counter=:gtdb_family_counter=:gtdb_genus_counter=:gtdb_order_counter=:gtdb_phylum_counter=:gtdb_species_counter=:heptad_counter=MCP-38H--2:lbd_counter=:length_avg=116.0:length_max=116.0:length_min=116.0:length_std=0:length_sum=116.0:mismatch_avg=13.0:mismatch_max=13.0:mismatch_min=13.0:mismatch_std=0:mismatch_sum=13.0:name=N752898:qcovhsp_avg=96.7:qcovhsp_max=96.7:qcovhsp_min=96.7:qcovhsp_std=0:qcovhsp_sum=96.7:qend_avg=120.0:qend_max=120.0:qend_min=120.0:qend_std=0:qend_sum=120.0:qstart_avg=5.0:qstart_max=5.0:qstart_min=5.0:qstart_std=0:qstart_sum=5.0:ref_name_counter=RS_GCF_002278135.2_protein.faa_NZ_CP029425.1_5336@PF00015_full_PFAM.383.550--1:scovhsp_avg=69.5:scovhsp_max=69.5:scovhsp_min=69.5:scovhsp_std=0:scovhsp_sum=69.5:send_avg=124.0:send_max=124.0:send_min=124.0:send_std=0:send_sum=124.0:sstart_avg=9.0:sstart_max=9.0:sstart_min=9.0:sstart_std=0:sstart_sum=9.0])0.826:5e-09[&&NHX:Sample_counter=rhizpot1--3||rhizpot2--1||rhizpot3--1||rhiztom2--1:Type_counter=capture--6:besthit_avg=84.3:besthit_max=88.8:besthit_min=79.8:besthit_std=6.363961030678928:besthit_sum=168.6:bitscore_avg=168.5:bitscore_max=175.0:bitscore_min=162.0:bitscore_std=9.192388155425117:bitscore_sum=337.0:capture_class_counter=c__Alphaproteobacteria--1||c__Gammaproteobacteria--5:capture_domain_counter=d__Bacteria--6:capture_family_counter=f__Dongiaceae--1||f__Pseudomonadaceae--1||f__Rhodocyclaceae--4:capture_genus_counter=g__Azonexus--4||g__Dongia--1||g__Pseudomonas_E--1:capture_order_counter=o__Burkholderiales--4||o__Dongiales--1||o__Pseudomonadales--1:capture_phylum_counter=p__Proteobacteria--6:capture_species_counter=s__Azonexus sp002470165--4||s__Dongia sp016794165--1||s__Pseudomonas_E sp000282515--1:evalue_avg=7.3500407e-52:evalue_max=1.47e-51:evalue_min=8.14e-57:evalue_std=1.039441212495026e-51:evalue_sum=1.47000814e-51:gapopen_avg=0.5:gapopen_max=1.0:gapopen_min=0.0:gapopen_std=0.7071067811865476:gapopen_sum=1.0:gtdb_class_counter=:gtdb_domain_counter=:gtdb_family_counter=:gtdb_genus_counter=:gtdb_order_counter=:gtdb_phylum_counter=:gtdb_species_counter=:heptad_counter=MCP-38H--6:lbd_counter=:length_avg=122.5:length_max=129.0:length_min=116.0:length_std=9.192388155425117:length_sum=245.0:mismatch_avg=18.5:mismatch_max=24.0:mismatch_min=13.0:mismatch_std=7.7781745930520225:mismatch_sum=37.0:name=N752899:qcovhsp_avg=97.95:qcovhsp_max=99.2:qcovhsp_min=96.7:qcovhsp_std=1.7677669529663689:qcovhsp_sum=195.9:qend_avg=124.5:qend_max=129.0:qend_min=120.0:qend_std=6.363961030678928:qend_sum=249.0:qstart_avg=3.0:qstart_max=5.0:qstart_min=1.0:qstart_std=2.8284271247461903:qstart_sum=6.0:ref_name_counter=GB_GCA_014873415.1_protein.faa_JADBCS010000001.1_1180@PF00015_full_PFAM.381.553--1||RS_GCF_002278135.2_protein.faa_NZ_CP029425.1_5336@PF00015_full_PFAM.383.550--1:scovhsp_avg=71.65:scovhsp_max=73.8:scovhsp_min=69.5:scovhsp_std=3.0405591591021524:scovhsp_sum=143.3:send_avg=140.0:send_max=156.0:send_min=124.0:send_std=22.627416997969522:send_sum=280.0:sstart_avg=19.5:sstart_max=30.0:sstart_min=9.0:sstart_std=14.849242404917497:sstart_sum=39.0],(a1c51cbe-c4a2-5704-974a-881e68689673_5@MCPsignal.227.376:5e-09[&&NHX:Sample=rhizpot1:Type=capture:capture_class=c__Gammaproteobacteria:capture_domain=d__Bacteria:capture_family=f__Rhodocyclaceae:capture_genus=g__Azonexus:capture_order=o__Burkholderiales:capture_phylum=p__Proteobacteria:capture_species=s__Azonexus sp002470165:heptad=MCP-38H],(((5703103b-24c4-481b-8d2e-4e3fe90e8c93_4@MCPsignal.78.242:0.0639848[&&NHX:Sample=rhizpot2:Type=capture:capture_class=c__Gammaproteobacteria:capture_domain=d__Bacteria:capture_family=f__Rhodocyclaceae:capture_genus=g__Azonexus:capture_order=o__Burkholderiales:capture_phylum=p__Proteobacteria:capture_species=s__Azonexus sp002470165:heptad=MCP-38H],38c1a21f-2c9d-4984-b0fb-e756a153de37_4@MCPsignal.227.286:0.0270235[&&NHX:Sample=rhizpot1:Type=capture:capture_class=c__Alphaproteobacteria:capture_domain=d__Bacteria:capture_family=f__Xanthobacteraceae:capture_genus=g__Bradyrhizobium:capture_order=o__Rhizobiales:capture_phylum=p__Proteobacteria:capture_species=s__Bradyrhizobium sp004216735:heptad=MCP-38H])0.623:0.0092411[&&NHX:Sample_counter=rhizpot1--1||rhizpot2--1:Type_counter=capture--2:capture_class_counter=c__Alphaproteobacteria--1||c__Gammaproteobacteria--1:capture_domain_counter=d__Bacteria--2:capture_family_counter=f__Rhodocyclaceae--1||f__Xanthobacteraceae--1:capture_genus_counter=g__Azonexus--1||g__Bradyrhizobium--1:capture_order_counter=o__Burkholderiales--1||o__Rhizobiales--1:capture_phylum_counter=p__Proteobacteria--2:capture_species_counter=s__Azonexus sp002470165--1||s__Bradyrhizobium sp004216735--1:gtdb_class_counter=:gtdb_domain_counter=:gtdb_family_counter=:gtdb_genus_counter=:gtdb_order_counter=:gtdb_phylum_counter=:gtdb_species_counter=:heptad_counter=MCP-38H--2:lbd_counter=:name=N752903:ref_name_counter=],7c628f4a-db4d-5c26-8c92-27d010c25b24_3@MCPsignal.167.241:5e-09[&&NHX:Sample=rhizpot3:Type=capture:capture_class=c__Gammaproteobacteria:capture_domain=d__Bacteria:capture_family=f__Burkholderiaceae:capture_genus=g__Rubrivivax:capture_order=o__Burkholderiales:capture_phylum=p__Proteobacteria:capture_species=s__Rubrivivax sp016788525:heptad=MCP-38H])0.943:0.0190885[&&NHX:Sample_counter=rhizpot1--1||rhizpot2--1||rhizpot3--1:Type_counter=capture--3:capture_class_counter=c__Alphaproteobacteria--1||c__Gammaproteobacteria--2:capture_domain_counter=d__Bacteria--3:capture_family_counter=f__Burkholderiaceae--1||f__Rhodocyclaceae--1||f__Xanthobacteraceae--1:capture_genus_counter=g__Azonexus--1||g__Bradyrhizobium--1||g__Rubrivivax--1:capture_order_counter=o__Burkholderiales--2||o__Rhizobiales--1:capture_phylum_counter=p__Proteobacteria--3:capture_species_counter=s__Azonexus sp002470165--1||s__Bradyrhizobium sp004216735--1||s__Rubrivivax sp016788525--1:gtdb_class_counter=:gtdb_domain_counter=:gtdb_family_counter=:gtdb_genus_counter=:gtdb_order_counter=:gtdb_phylum_counter=:gtdb_species_counter=:heptad_counter=MCP-38H--3:lbd_counter=:name=N752905:ref_name_counter=],(f81845f7-08f2-48d7-ac99-51b1dcde55b7_4@MCPsignal.798.898:0.00903038[&&NHX:Sample=rhizpot3:Type=capture:capture_class=c__Desulfobacteria:capture_domain=d__Bacteria:capture_family=f__Desulfosarcinaceae:capture_genus=g__Desulfosarcina:capture_order=o__Desulfobacterales:capture_phylum=p__Desulfobacterota:capture_species=s__Desulfosarcina ovata:heptad=MCP-38H],(0d377505-3410-49fe-9d6f-dee4a5f170d9_2@MCPsignal.135.259:0.0129336[&&NHX:Sample=rhizpot3:Type=capture:capture_class=c__Desulfobacteria:capture_domain=d__Bacteria:capture_family=f__Desulfosarcinaceae:capture_genus=g__Desulfosarcina:capture_order=o__Desulfobacterales:capture_phylum=p__Desulfobacterota:capture_species=s__Desulfosarcina ovata:heptad=MCP-38H],(d0469e93-0f1e-4c03-a33a-db594f398f59_3@MCPsignal.181.274:5e-09[&&NHX:Sample=rhizpot1:Type=capture:besthit=94.6:bitscore=153.0:capture_class=c__Gammaproteobacteria:capture_domain=d__Bacteria:capture_family=f__Rhodocyclaceae:capture_genus=g__Azonexus:capture_order=o__Burkholderiales:capture_phylum=p__Proteobacteria:capture_species=s__Azonexus sp002470165:evalue=1.76e-49:gapopen=0.0:heptad=MCP-38H:length=93.0:mismatch=5.0:qcovhsp=100.0:qend=93.0:qstart=1.0:ref_name=RS_GCF_006483445.1_protein.faa_NZ_PPPT01000287.1_3@PF00015_full_PFAM.384.487:scovhsp=90.3:send=99.0:sstart=7.0],279ec219-9857-44fb-8aa0-010590ae9257_1@MCPsignal.109.271:0.00928441[&&NHX:Sample=rhizpot1:Type=capture:capture_class=c__Gammaproteobacteria:capture_domain=d__Bacteria:capture_family=f__Pseudomonadaceae:capture_genus=g__Pseudomonas_E:capture_order=o__Pseudomonadales:capture_phylum=p__Proteobacteria:capture_species=s__Pseudomonas_E sp000282515:heptad=MCP-38H])0:5e-09[&&NHX:Sample_counter=rhizpot1--2:Type_counter=capture--2:besthit_avg=94.6:besthit_max=94.6:besthit_min=94.6:besthit_std=0:besthit_sum=94.6:bitscore_avg=153.0:bitscore_max=153.0:bitscore_min=153.0:bitscore_std=0:bitscore_sum=153.0:capture_class_counter=c__Gammaproteobacteria--2:capture_domain_counter=d__Bacteria--2:capture_family_counter=f__Pseudomonadaceae--1||f__Rhodocyclaceae--1:capture_genus_counter=g__Azonexus--1||g__Pseudomonas_E--1:capture_order_counter=o__Burkholderiales--1||o__Pseudomonadales--1:capture_phylum_counter=p__Proteobacteria--2:capture_species_counter=s__Azonexus sp002470165--1||s__Pseudomonas_E sp000282515--1:evalue_avg=1.76e-49:evalue_max=1.76e-49:evalue_min=1.76e-49:evalue_std=0:evalue_sum=1.76e-49:gapopen_avg=0.0:gapopen_max=0.0:gapopen_min=0.0:gapopen_std=0:gapopen_sum=0.0:gtdb_class_counter=:gtdb_domain_counter=:gtdb_family_counter=:gtdb_genus_counter=:gtdb_order_counter=:gtdb_phylum_counter=:gtdb_species_counter=:heptad_counter=MCP-38H--2:lbd_counter=:length_avg=93.0:length_max=93.0:length_min=93.0:length_std=0:length_sum=93.0:mismatch_avg=5.0:mismatch_max=5.0:mismatch_min=5.0:mismatch_std=0:mismatch_sum=5.0:name=N752910:qcovhsp_avg=100.0:qcovhsp_max=100.0:qcovhsp_min=100.0:qcovhsp_std=0:qcovhsp_sum=100.0:qend_avg=93.0:qend_max=93.0:qend_min=93.0:qend_std=0:qend_sum=93.0:qstart_avg=1.0:qstart_max=1.0:qstart_min=1.0:qstart_std=0:qstart_sum=1.0:ref_name_counter=RS_GCF_006483445.1_protein.faa_NZ_PPPT01000287.1_3@PF00015_full_PFAM.384.487--1:scovhsp_avg=90.3:scovhsp_max=90.3:scovhsp_min=90.3:scovhsp_std=0:scovhsp_sum=90.3:send_avg=99.0:send_max=99.0:send_min=99.0:send_std=0:send_sum=99.0:sstart_avg=7.0:sstart_max=7.0:sstart_min=7.0:sstart_std=0:sstart_sum=7.0])0:5e-09[&&NHX:Sample_counter=rhizpot1--2||rhizpot3--1:Type_counter=capture--3:besthit_avg=94.6:besthit_max=94.6:besthit_min=94.6:besthit_std=0:besthit_sum=94.6:bitscore_avg=153.0:bitscore_max=153.0:bitscore_min=153.0:bitscore_std=0:bitscore_sum=153.0:capture_class_counter=c__Desulfobacteria--1||c__Gammaproteobacteria--2:capture_domain_counter=d__Bacteria--3:capture_family_counter=f__Desulfosarcinaceae--1||f__Pseudomonadaceae--1||f__Rhodocyclaceae--1:capture_genus_counter=g__Azonexus--1||g__Desulfosarcina--1||g__Pseudomonas_E--1:capture_order_counter=o__Burkholderiales--1||o__Desulfobacterales--1||o__Pseudomonadales--1:capture_phylum_counter=p__Desulfobacterota--1||p__Proteobacteria--2:capture_species_counter=s__Azonexus sp002470165--1||s__Desulfosarcina ovata--1||s__Pseudomonas_E sp000282515--1:evalue_avg=1.76e-49:evalue_max=1.76e-49:evalue_min=1.76e-49:evalue_std=0:evalue_sum=1.76e-49:gapopen_avg=0.0:gapopen_max=0.0:gapopen_min=0.0:gapopen_std=0:gapopen_sum=0.0:gtdb_class_counter=:gtdb_domain_counter=:gtdb_family_counter=:gtdb_genus_counter=:gtdb_order_counter=:gtdb_phylum_counter=:gtdb_species_counter=:heptad_counter=MCP-38H--3:lbd_counter=:length_avg=93.0:length_max=93.0:length_min=93.0:length_std=0:length_sum=93.0:mismatch_avg=5.0:mismatch_max=5.0:mismatch_min=5.0:mismatch_std=0:mismatch_sum=5.0:name=N752911:qcovhsp_avg=100.0:qcovhsp_max=100.0:qcovhsp_min=100.0:qcovhsp_std=0:qcovhsp_sum=100.0:qend_avg=93.0:qend_max=93.0:qend_min=93.0:qend_std=0:qend_sum=93.0:qstart_avg=1.0:qstart_max=1.0:qstart_min=1.0:qstart_std=0:qstart_sum=1.0:ref_name_counter=RS_GCF_006483445.1_protein.faa_NZ_PPPT01000287.1_3@PF00015_full_PFAM.384.487--1:scovhsp_avg=90.3:scovhsp_max=90.3:scovhsp_min=90.3:scovhsp_std=0:scovhsp_sum=90.3:send_avg=99.0:send_max=99.0:send_min=99.0:send_std=0:send_sum=99.0:sstart_avg=7.0:sstart_max=7.0:sstart_min=7.0:sstart_std=0:sstart_sum=7.0])0:5e-09[&&NHX:Sample_counter=rhizpot1--2||rhizpot3--2:Type_counter=capture--4:besthit_avg=94.6:besthit_max=94.6:besthit_min=94.6:besthit_std=0:besthit_sum=94.6:bitscore_avg=153.0:bitscore_max=153.0:bitscore_min=153.0:bitscore_std=0:bitscore_sum=153.0:capture_class_counter=c__Desulfobacteria--2||c__Gammaproteobacteria--2:capture_domain_counter=d__Bacteria--4:capture_family_counter=f__Desulfosarcinaceae--2||f__Pseudomonadaceae--1||f__Rhodocyclaceae--1:capture_genus_counter=g__Azonexus--1||g__Desulfosarcina--2||g__Pseudomonas_E--1:capture_order_counter=o__Burkholderiales--1||o__Desulfobacterales--2||o__Pseudomonadales--1:capture_phylum_counter=p__Desulfobacterota--2||p__Proteobacteria--2:capture_species_counter=s__Azonexus sp002470165--1||s__Desulfosarcina ovata--2||s__Pseudomonas_E sp000282515--1:evalue_avg=1.76e-49:evalue_max=1.76e-49:evalue_min=1.76e-49:evalue_std=0:evalue_sum=1.76e-49:gapopen_avg=0.0:gapopen_max=0.0:gapopen_min=0.0:gapopen_std=0:gapopen_sum=0.0:gtdb_class_counter=:gtdb_domain_counter=:gtdb_family_counter=:gtdb_genus_counter=:gtdb_order_counter=:gtdb_phylum_counter=:gtdb_species_counter=:heptad_counter=MCP-38H--4:lbd_counter=:length_avg=93.0:length_max=93.0:length_min=93.0:length_std=0:length_sum=93.0:mismatch_avg=5.0:mismatch_max=5.0:mismatch_min=5.0:mismatch_std=0:mismatch_sum=5.0:name=N752912:qcovhsp_avg=100.0:qcovhsp_max=100.0:qcovhsp_min=100.0:qcovhsp_std=0:qcovhsp_sum=100.0:qend_avg=93.0:qend_max=93.0:qend_min=93.0:qend_std=0:qend_sum=93.0:qstart_avg=1.0:qstart_max=1.0:qstart_min=1.0:qstart_std=0:qstart_sum=1.0:ref_name_counter=RS_GCF_006483445.1_protein.faa_NZ_PPPT01000287.1_3@PF00015_full_PFAM.384.487--1:scovhsp_avg=90.3:scovhsp_max=90.3:scovhsp_min=90.3:scovhsp_std=0:scovhsp_sum=90.3:send_avg=99.0:send_max=99.0:send_min=99.0:send_std=0:send_sum=99.0:sstart_avg=7.0:sstart_max=7.0:sstart_min=7.0:sstart_std=0:sstart_sum=7.0])0:6e-09[&&NHX:Sample_counter=rhizpot1--3||rhizpot2--1||rhizpot3--3:Type_counter=capture--7:besthit_avg=94.6:besthit_max=94.6:besthit_min=94.6:besthit_std=0:besthit_sum=94.6:bitscore_avg=153.0:bitscore_max=153.0:bitscore_min=153.0:bitscore_std=0:bitscore_sum=153.0:capture_class_counter=c__Alphaproteobacteria--1||c__Desulfobacteria--2||c__Gammaproteobacteria--4:capture_domain_counter=d__Bacteria--7:capture_family_counter=f__Burkholderiaceae--1||f__Desulfosarcinaceae--2||f__Pseudomonadaceae--1||f__Rhodocyclaceae--2||f__Xanthobacteraceae--1:capture_genus_counter=g__Azonexus--2||g__Bradyrhizobium--1||g__Desulfosarcina--2||g__Pseudomonas_E--1||g__Rubrivivax--1:capture_order_counter=o__Burkholderiales--3||o__Desulfobacterales--2||o__Pseudomonadales--1||o__Rhizobiales--1:capture_phylum_counter=p__Desulfobacterota--2||p__Proteobacteria--5:capture_species_counter=s__Azonexus sp002470165--2||s__Bradyrhizobium sp004216735--1||s__Desulfosarcina ovata--2||s__Pseudomonas_E sp000282515--1||s__Rubrivivax sp016788525--1:evalue_avg=1.76e-49:evalue_max=1.76e-49:evalue_min=1.76e-49:evalue_std=0:evalue_sum=1.76e-49:gapopen_avg=0.0:gapopen_max=0.0:gapopen_min=0.0:gapopen_std=0:gapopen_sum=0.0:gtdb_class_counter=:gtdb_domain_counter=:gtdb_family_counter=:gtdb_genus_counter=:gtdb_order_counter=:gtdb_phylum_counter=:gtdb_species_counter=:heptad_counter=MCP-38H--7:lbd_counter=:length_avg=93.0:length_max=93.0:length_min=93.0:length_std=0:length_sum=93.0:mismatch_avg=5.0:mismatch_max=5.0:mismatch_min=5.0:mismatch_std=0:mismatch_sum=5.0:name=N752913:qcovhsp_avg=100.0:qcovhsp_max=100.0:qcovhsp_min=100.0:qcovhsp_std=0:qcovhsp_sum=100.0:qend_avg=93.0:qend_max=93.0:qend_min=93.0:qend_std=0:qend_sum=93.0:qstart_avg=1.0:qstart_max=1.0:qstart_min=1.0:qstart_std=0:qstart_sum=1.0:ref_name_counter=RS_GCF_006483445.1_protein.faa_NZ_PPPT01000287.1_3@PF00015_full_PFAM.384.487--1:scovhsp_avg=90.3:scovhsp_max=90.3:scovhsp_min=90.3:scovhsp_std=0:scovhsp_sum=90.3:send_avg=99.0:send_max=99.0:send_min=99.0:send_std=0:send_sum=99.0:sstart_avg=7.0:sstart_max=7.0:sstart_min=7.0:sstart_std=0:sstart_sum=7.0])0.239:5e-09[&&NHX:Sample_counter=rhizpot1--4||rhizpot2--1||rhizpot3--3:Type_counter=capture--8:besthit_avg=94.6:besthit_max=94.6:besthit_min=94.6:besthit_std=0:besthit_sum=94.6:bitscore_avg=153.0:bitscore_max=153.0:bitscore_min=153.0:bitscore_std=0:bitscore_sum=153.0:capture_class_counter=c__Alphaproteobacteria--1||c__Desulfobacteria--2||c__Gammaproteobacteria--5:capture_domain_counter=d__Bacteria--8:capture_family_counter=f__Burkholderiaceae--1||f__Desulfosarcinaceae--2||f__Pseudomonadaceae--1||f__Rhodocyclaceae--3||f__Xanthobacteraceae--1:capture_genus_counter=g__Azonexus--3||g__Bradyrhizobium--1||g__Desulfosarcina--2||g__Pseudomonas_E--1||g__Rubrivivax--1:capture_order_counter=o__Burkholderiales--4||o__Desulfobacterales--2||o__Pseudomonadales--1||o__Rhizobiales--1:capture_phylum_counter=p__Desulfobacterota--2||p__Proteobacteria--6:capture_species_counter=s__Azonexus sp002470165--3||s__Bradyrhizobium sp004216735--1||s__Desulfosarcina ovata--2||s__Pseudomonas_E sp000282515--1||s__Rubrivivax sp016788525--1:evalue_avg=1.76e-49:evalue_max=1.76e-49:evalue_min=1.76e-49:evalue_std=0:evalue_sum=1.76e-49:gapopen_avg=0.0:gapopen_max=0.0:gapopen_min=0.0:gapopen_std=0:gapopen_sum=0.0:gtdb_class_counter=:gtdb_domain_counter=:gtdb_family_counter=:gtdb_genus_counter=:gtdb_order_counter=:gtdb_phylum_counter=:gtdb_species_counter=:heptad_counter=MCP-38H--8:lbd_counter=:length_avg=93.0:length_max=93.0:length_min=93.0:length_std=0:length_sum=93.0:mismatch_avg=5.0:mismatch_max=5.0:mismatch_min=5.0:mismatch_std=0:mismatch_sum=5.0:name=N752914:qcovhsp_avg=100.0:qcovhsp_max=100.0:qcovhsp_min=100.0:qcovhsp_std=0:qcovhsp_sum=100.0:qend_avg=93.0:qend_max=93.0:qend_min=93.0:qend_std=0:qend_sum=93.0:qstart_avg=1.0:qstart_max=1.0:qstart_min=1.0:qstart_std=0:qstart_sum=1.0:ref_name_counter=RS_GCF_006483445.1_protein.faa_NZ_PPPT01000287.1_3@PF00015_full_PFAM.384.487--1:scovhsp_avg=90.3:scovhsp_max=90.3:scovhsp_min=90.3:scovhsp_std=0:scovhsp_sum=90.3:send_avg=99.0:send_max=99.0:send_min=99.0:send_std=0:send_sum=99.0:sstart_avg=7.0:sstart_max=7.0:sstart_min=7.0:sstart_std=0:sstart_sum=7.0])0.246:5e-09[&&NHX:Sample_counter=rhizpot1--7||rhizpot2--2||rhizpot3--4||rhiztom2--1:Type_counter=capture--14:besthit_avg=87.73333333333333:besthit_max=94.6:besthit_min=79.8:besthit_std=7.4574347689626705:besthit_sum=263.2:bitscore_avg=163.33333333333334:bitscore_max=175.0:bitscore_min=153.0:bitscore_std=11.060440015358038:bitscore_sum=490.0:capture_class_counter=c__Alphaproteobacteria--2||c__Desulfobacteria--2||c__Gammaproteobacteria--10:capture_domain_counter=d__Bacteria--14:capture_family_counter=f__Burkholderiaceae--1||f__Desulfosarcinaceae--2||f__Dongiaceae--1||f__Pseudomonadaceae--2||f__Rhodocyclaceae--7||f__Xanthobacteraceae--1:capture_genus_counter=g__Azonexus--7||g__Bradyrhizobium--1||g__Desulfosarcina--2||g__Dongia--1||g__Pseudomonas_E--2||g__Rubrivivax--1:capture_order_counter=o__Burkholderiales--8||o__Desulfobacterales--2||o__Dongiales--1||o__Pseudomonadales--2||o__Rhizobiales--1:capture_phylum_counter=p__Desulfobacterota--2||p__Proteobacteria--12:capture_species_counter=s__Azonexus sp002470165--7||s__Bradyrhizobium sp004216735--1||s__Desulfosarcina ovata--2||s__Dongia sp016794165--1||s__Pseudomonas_E sp000282515--2||s__Rubrivivax sp016788525--1:evalue_avg=5.915666937999999e-50:evalue_max=1.76e-49:evalue_min=8.14e-57:evalue_std=1.0119196189321604e-49:evalue_sum=1.7747000813999998e-49:gapopen_avg=0.3333333333333333:gapopen_max=1.0:gapopen_min=0.0:gapopen_std=0.5773502691896258:gapopen_sum=1.0:gtdb_class_counter=:gtdb_domain_counter=:gtdb_family_counter=:gtdb_genus_counter=:gtdb_order_counter=:gtdb_phylum_counter=:gtdb_species_counter=:heptad_counter=MCP-38H--14:lbd_counter=:length_avg=112.66666666666667:length_max=129.0:length_min=93.0:length_std=18.230011885167087:length_sum=338.0:mismatch_avg=14.0:mismatch_max=24.0:mismatch_min=5.0:mismatch_std=9.539392014169456:mismatch_sum=42.0:name=N752915:qcovhsp_avg=98.63333333333333:qcovhsp_max=100.0:qcovhsp_min=96.7:qcovhsp_std=1.7214335111567132:qcovhsp_sum=295.9:qend_avg=114.0:qend_max=129.0:qend_min=93.0:qend_std=18.734993995195193:qend_sum=342.0:qstart_avg=2.3333333333333335:qstart_max=5.0:qstart_min=1.0:qstart_std=2.3094010767585034:qstart_sum=7.0:ref_name_counter=GB_GCA_014873415.1_protein.faa_JADBCS010000001.1_1180@PF00015_full_PFAM.381.553--1||RS_GCF_002278135.2_protein.faa_NZ_CP029425.1_5336@PF00015_full_PFAM.383.550--1||RS_GCF_006483445.1_protein.faa_NZ_PPPT01000287.1_3@PF00015_full_PFAM.384.487--1:scovhsp_avg=77.86666666666667:scovhsp_max=90.3:scovhsp_min=69.5:scovhsp_std=10.980133575386654:scovhsp_sum=233.60000000000002:send_avg=126.33333333333333:send_max=156.0:send_min=99.0:send_std=28.571547618799606:send_sum=379.0:sstart_avg=15.333333333333334:sstart_max=30.0:sstart_min=7.0:sstart_std=12.741009902410928:sstart_sum=46.0],a6879de9-1801-40ec-a605-e55a27f141c1_4@MCPsignal.158.321:5e-09[&&NHX:Sample=rhizpot3:Type=capture:capture_class=c__Gammaproteobacteria:capture_domain=d__Bacteria:capture_family=f__Pseudomonadaceae:capture_genus=g__Pseudomonas_E:capture_order=o__Pseudomonadales:capture_phylum=p__Proteobacteria:capture_species=s__Pseudomonas_E sp000282515:heptad=MCP-38H])0:5e-09[&&NHX:Sample_counter=rhizpot1--7||rhizpot2--2||rhizpot3--5||rhiztom2--1:Type_counter=capture--15:besthit_avg=87.73333333333333:besthit_max=94.6:besthit_min=79.8:besthit_std=7.4574347689626705:besthit_sum=263.2:bitscore_avg=163.33333333333334:bitscore_max=175.0:bitscore_min=153.0:bitscore_std=11.060440015358038:bitscore_sum=490.0:capture_class_counter=c__Alphaproteobacteria--2||c__Desulfobacteria--2||c__Gammaproteobacteria--11:capture_domain_counter=d__Bacteria--15:capture_family_counter=f__Burkholderiaceae--1||f__Desulfosarcinaceae--2||f__Dongiaceae--1||f__Pseudomonadaceae--3||f__Rhodocyclaceae--7||f__Xanthobacteraceae--1:capture_genus_counter=g__Azonexus--7||g__Bradyrhizobium--1||g__Desulfosarcina--2||g__Dongia--1||g__Pseudomonas_E--3||g__Rubrivivax--1:capture_order_counter=o__Burkholderiales--8||o__Desulfobacterales--2||o__Dongiales--1||o__Pseudomonadales--3||o__Rhizobiales--1:capture_phylum_counter=p__Desulfobacterota--2||p__Proteobacteria--13:capture_species_counter=s__Azonexus sp002470165--7||s__Bradyrhizobium sp004216735--1||s__Desulfosarcina ovata--2||s__Dongia sp016794165--1||s__Pseudomonas_E sp000282515--3||s__Rubrivivax sp016788525--1:evalue_avg=5.915666937999999e-50:evalue_max=1.76e-49:evalue_min=8.14e-57:evalue_std=1.0119196189321604e-49:evalue_sum=1.7747000813999998e-49:gapopen_avg=0.3333333333333333:gapopen_max=1.0:gapopen_min=0.0:gapopen_std=0.5773502691896258:gapopen_sum=1.0:gtdb_class_counter=:gtdb_domain_counter=:gtdb_family_counter=:gtdb_genus_counter=:gtdb_order_counter=:gtdb_phylum_counter=:gtdb_species_counter=:heptad_counter=MCP-38H--15:lbd_counter=:length_avg=112.66666666666667:length_max=129.0:length_min=93.0:length_std=18.230011885167087:length_sum=338.0:mismatch_avg=14.0:mismatch_max=24.0:mismatch_min=5.0:mismatch_std=9.539392014169456:mismatch_sum=42.0:name=N752917:qcovhsp_avg=98.63333333333333:qcovhsp_max=100.0:qcovhsp_min=96.7:qcovhsp_std=1.7214335111567132:qcovhsp_sum=295.9:qend_avg=114.0:qend_max=129.0:qend_min=93.0:qend_std=18.734993995195193:qend_sum=342.0:qstart_avg=2.3333333333333335:qstart_max=5.0:qstart_min=1.0:qstart_std=2.3094010767585034:qstart_sum=7.0:ref_name_counter=GB_GCA_014873415.1_protein.faa_JADBCS010000001.1_1180@PF00015_full_PFAM.381.553--1||RS_GCF_002278135.2_protein.faa_NZ_CP029425.1_5336@PF00015_full_PFAM.383.550--1||RS_GCF_006483445.1_protein.faa_NZ_PPPT01000287.1_3@PF00015_full_PFAM.384.487--1:scovhsp_avg=77.86666666666667:scovhsp_max=90.3:scovhsp_min=69.5:scovhsp_std=10.980133575386654:scovhsp_sum=233.60000000000002:send_avg=126.33333333333333:send_max=156.0:send_min=99.0:send_std=28.571547618799606:send_sum=379.0:sstart_avg=15.333333333333334:sstart_max=30.0:sstart_min=7.0:sstart_std=12.741009902410928:sstart_sum=46.0])0:5e-09[&&NHX:Sample_counter=rhizpot1--8||rhizpot2--2||rhizpot3--5||rhiztom2--1:Type_counter=capture--16:besthit_avg=87.73333333333333:besthit_max=94.6:besthit_min=79.8:besthit_std=7.4574347689626705:besthit_sum=263.2:bitscore_avg=163.33333333333334:bitscore_max=175.0:bitscore_min=153.0:bitscore_std=11.060440015358038:bitscore_sum=490.0:capture_class_counter=c__Alphaproteobacteria--2||c__Desulfobacteria--2||c__Gammaproteobacteria--12:capture_domain_counter=d__Bacteria--16:capture_family_counter=f__Burkholderiaceae--1||f__Desulfosarcinaceae--2||f__Dongiaceae--1||f__Pseudomonadaceae--3||f__Rhodocyclaceae--8||f__Xanthobacteraceae--1:capture_genus_counter=g__Azonexus--8||g__Bradyrhizobium--1||g__Desulfosarcina--2||g__Dongia--1||g__Pseudomonas_E--3||g__Rubrivivax--1:capture_order_counter=o__Burkholderiales--9||o__Desulfobacterales--2||o__Dongiales--1||o__Pseudomonadales--3||o__Rhizobiales--1:capture_phylum_counter=p__Desulfobacterota--2||p__Proteobacteria--14:capture_species_counter=s__Azonexus sp002470165--8||s__Bradyrhizobium sp004216735--1||s__Desulfosarcina ovata--2||s__Dongia sp016794165--1||s__Pseudomonas_E sp000282515--3||s__Rubrivivax sp016788525--1:evalue_avg=5.915666937999999e-50:evalue_max=1.76e-49:evalue_min=8.14e-57:evalue_std=1.0119196189321604e-49:evalue_sum=1.7747000813999998e-49:gapopen_avg=0.3333333333333333:gapopen_max=1.0:gapopen_min=0.0:gapopen_std=0.5773502691896258:gapopen_sum=1.0:gtdb_class_counter=:gtdb_domain_counter=:gtdb_family_counter=:gtdb_genus_counter=:gtdb_order_counter=:gtdb_phylum_counter=:gtdb_species_counter=:heptad_counter=MCP-38H--16:lbd_counter=:length_avg=112.66666666666667:length_max=129.0:length_min=93.0:length_std=18.230011885167087:length_sum=338.0:mismatch_avg=14.0:mismatch_max=24.0:mismatch_min=5.0:mismatch_std=9.539392014169456:mismatch_sum=42.0:name=N752918:qcovhsp_avg=98.63333333333333:qcovhsp_max=100.0:qcovhsp_min=96.7:qcovhsp_std=1.7214335111567132:qcovhsp_sum=295.9:qend_avg=114.0:qend_max=129.0:qend_min=93.0:qend_std=18.734993995195193:qend_sum=342.0:qstart_avg=2.3333333333333335:qstart_max=5.0:qstart_min=1.0:qstart_std=2.3094010767585034:qstart_sum=7.0:ref_name_counter=GB_GCA_014873415.1_protein.faa_JADBCS010000001.1_1180@PF00015_full_PFAM.381.553--1||RS_GCF_002278135.2_protein.faa_NZ_CP029425.1_5336@PF00015_full_PFAM.383.550--1||RS_GCF_006483445.1_protein.faa_NZ_PPPT01000287.1_3@PF00015_full_PFAM.384.487--1:scovhsp_avg=77.86666666666667:scovhsp_max=90.3:scovhsp_min=69.5:scovhsp_std=10.980133575386654:scovhsp_sum=233.60000000000002:send_avg=126.33333333333333:send_max=156.0:send_min=99.0:send_std=28.571547618799606:send_sum=379.0:sstart_avg=15.333333333333334:sstart_max=30.0:sstart_min=7.0:sstart_std=12.741009902410928:sstart_sum=46.0])0:6e-09[&&NHX:Sample_counter=rhizpot1--8||rhizpot2--2||rhizpot3--7||rhiztom2--1:Type_counter=capture--18:besthit_avg=87.73333333333333:besthit_max=94.6:besthit_min=79.8:besthit_std=7.4574347689626705:besthit_sum=263.2:bitscore_avg=163.33333333333334:bitscore_max=175.0:bitscore_min=153.0:bitscore_std=11.060440015358038:bitscore_sum=490.0:capture_class_counter=c__Alphaproteobacteria--2||c__Desulfobacteria--2||c__Gammaproteobacteria--14:capture_domain_counter=d__Bacteria--18:capture_family_counter=f__Burkholderiaceae--1||f__Desulfosarcinaceae--2||f__Dongiaceae--1||f__Pseudomonadaceae--5||f__Rhodocyclaceae--8||f__Xanthobacteraceae--1:capture_genus_counter=g__Azonexus--8||g__Bradyrhizobium--1||g__Desulfosarcina--2||g__Dongia--1||g__Pseudomonas_E--5||g__Rubrivivax--1:capture_order_counter=o__Burkholderiales--9||o__Desulfobacterales--2||o__Dongiales--1||o__Pseudomonadales--5||o__Rhizobiales--1:capture_phylum_counter=p__Desulfobacterota--2||p__Proteobacteria--16:capture_species_counter=s__Azonexus sp002470165--8||s__Bradyrhizobium sp004216735--1||s__Desulfosarcina ovata--2||s__Dongia sp016794165--1||s__Pseudomonas_E sp000282515--3||s__Pseudomonas_E sp002901475--2||s__Rubrivivax sp016788525--1:evalue_avg=5.915666937999999e-50:evalue_max=1.76e-49:evalue_min=8.14e-57:evalue_std=1.0119196189321604e-49:evalue_sum=1.7747000813999998e-49:gapopen_avg=0.3333333333333333:gapopen_max=1.0:gapopen_min=0.0:gapopen_std=0.5773502691896258:gapopen_sum=1.0:gtdb_class_counter=:gtdb_domain_counter=:gtdb_family_counter=:gtdb_genus_counter=:gtdb_order_counter=:gtdb_phylum_counter=:gtdb_species_counter=:heptad_counter=MCP-38H--18:lbd_counter=:length_avg=112.66666666666667:length_max=129.0:length_min=93.0:length_std=18.230011885167087:length_sum=338.0:mismatch_avg=14.0:mismatch_max=24.0:mismatch_min=5.0:mismatch_std=9.539392014169456:mismatch_sum=42.0:name=N752919:qcovhsp_avg=98.63333333333333:qcovhsp_max=100.0:qcovhsp_min=96.7:qcovhsp_std=1.7214335111567132:qcovhsp_sum=295.9:qend_avg=114.0:qend_max=129.0:qend_min=93.0:qend_std=18.734993995195193:qend_sum=342.0:qstart_avg=2.3333333333333335:qstart_max=5.0:qstart_min=1.0:qstart_std=2.3094010767585034:qstart_sum=7.0:ref_name_counter=GB_GCA_014873415.1_protein.faa_JADBCS010000001.1_1180@PF00015_full_PFAM.381.553--1||RS_GCF_002278135.2_protein.faa_NZ_CP029425.1_5336@PF00015_full_PFAM.383.550--1||RS_GCF_006483445.1_protein.faa_NZ_PPPT01000287.1_3@PF00015_full_PFAM.384.487--1:scovhsp_avg=77.86666666666667:scovhsp_max=90.3:scovhsp_min=69.5:scovhsp_std=10.980133575386654:scovhsp_sum=233.60000000000002:send_avg=126.33333333333333:send_max=156.0:send_min=99.0:send_std=28.571547618799606:send_sum=379.0:sstart_avg=15.333333333333334:sstart_max=30.0:sstart_min=7.0:sstart_std=12.741009902410928:sstart_sum=46.0],1c6eea9b-d0ad-470b-a8dd-9f072e0ee772_3@MCPsignal.156.298:0.0177406[&&NHX:Sample=rhizpot1:Type=capture:capture_class=c__Gammaproteobacteria:capture_domain=d__Bacteria:capture_family=f__Pseudomonadaceae:capture_genus=g__Pseudomonas_E:capture_order=o__Pseudomonadales:capture_phylum=p__Proteobacteria:capture_species=s__Pseudomonas_E sp000282515:heptad=MCP-38H])0:5e-09[&&NHX:Sample_counter=rhizpot1--9||rhizpot2--2||rhizpot3--7||rhiztom2--1:Type_counter=capture--19:besthit_avg=87.73333333333333:besthit_max=94.6:besthit_min=79.8:besthit_std=7.4574347689626705:besthit_sum=263.2:bitscore_avg=163.33333333333334:bitscore_max=175.0:bitscore_min=153.0:bitscore_std=11.060440015358038:bitscore_sum=490.0:capture_class_counter=c__Alphaproteobacteria--2||c__Desulfobacteria--2||c__Gammaproteobacteria--15:capture_domain_counter=d__Bacteria--19:capture_family_counter=f__Burkholderiaceae--1||f__Desulfosarcinaceae--2||f__Dongiaceae--1||f__Pseudomonadaceae--6||f__Rhodocyclaceae--8||f__Xanthobacteraceae--1:capture_genus_counter=g__Azonexus--8||g__Bradyrhizobium--1||g__Desulfosarcina--2||g__Dongia--1||g__Pseudomonas_E--6||g__Rubrivivax--1:capture_order_counter=o__Burkholderiales--9||o__Desulfobacterales--2||o__Dongiales--1||o__Pseudomonadales--6||o__Rhizobiales--1:capture_phylum_counter=p__Desulfobacterota--2||p__Proteobacteria--17:capture_species_counter=s__Azonexus sp002470165--8||s__Bradyrhizobium sp004216735--1||s__Desulfosarcina ovata--2||s__Dongia sp016794165--1||s__Pseudomonas_E sp000282515--4||s__Pseudomonas_E sp002901475--2||s__Rubrivivax sp016788525--1:evalue_avg=5.915666938000001e-50:evalue_max=1.76e-49:evalue_min=8.14e-57:evalue_std=1.0119196189321604e-49:evalue_sum=1.7747000814e-49:gapopen_avg=0.3333333333333333:gapopen_max=1.0:gapopen_min=0.0:gapopen_std=0.5773502691896258:gapopen_sum=1.0:gtdb_class_counter=:gtdb_domain_counter=:gtdb_family_counter=:gtdb_genus_counter=:gtdb_order_counter=:gtdb_phylum_counter=:gtdb_species_counter=:heptad_counter=MCP-38H--19:lbd_counter=:length_avg=112.66666666666667:length_max=129.0:length_min=93.0:length_std=18.230011885167087:length_sum=338.0:mismatch_avg=14.0:mismatch_max=24.0:mismatch_min=5.0:mismatch_std=9.539392014169456:mismatch_sum=42.0:name=N752921:qcovhsp_avg=98.63333333333333:qcovhsp_max=100.0:qcovhsp_min=96.7:qcovhsp_std=1.7214335111567132:qcovhsp_sum=295.9:qend_avg=114.0:qend_max=129.0:qend_min=93.0:qend_std=18.734993995195193:qend_sum=342.0:qstart_avg=2.3333333333333335:qstart_max=5.0:qstart_min=1.0:qstart_std=2.3094010767585034:qstart_sum=7.0:ref_name_counter=GB_GCA_014873415.1_protein.faa_JADBCS010000001.1_1180@PF00015_full_PFAM.381.553--1||RS_GCF_002278135.2_protein.faa_NZ_CP029425.1_5336@PF00015_full_PFAM.383.550--1||RS_GCF_006483445.1_protein.faa_NZ_PPPT01000287.1_3@PF00015_full_PFAM.384.487--1:scovhsp_avg=77.86666666666667:scovhsp_max=90.3:scovhsp_min=69.5:scovhsp_std=10.980133575386654:scovhsp_sum=233.60000000000002:send_avg=126.33333333333333:send_max=156.0:send_min=99.0:send_std=28.571547618799606:send_sum=379.0:sstart_avg=15.333333333333334:sstart_max=30.0:sstart_min=7.0:sstart_std=12.741009902410928:sstart_sum=46.0],3f35d898-3e8d-591c-9300-014986945a77_2@MCPsignal.80.151:0.0128368[&&NHX:Sample=rhizpot1:Type=capture:capture_class=c__Gammaproteobacteria:capture_domain=d__Bacteria:capture_family=f__Rhodocyclaceae:capture_genus=g__Azonexus:capture_order=o__Burkholderiales:capture_phylum=p__Proteobacteria:capture_species=s__Azonexus sp002470165:heptad=MCP-38H])0:5e-09[&&NHX:Sample_counter=rhizpot1--10||rhizpot2--2||rhizpot3--7||rhiztom2--1:Type_counter=capture--20:besthit_avg=87.73333333333333:besthit_max=94.6:besthit_min=79.8:besthit_std=7.4574347689626705:besthit_sum=263.2:bitscore_avg=163.33333333333334:bitscore_max=175.0:bitscore_min=153.0:bitscore_std=11.060440015358038:bitscore_sum=490.0:capture_class_counter=c__Alphaproteobacteria--2||c__Desulfobacteria--2||c__Gammaproteobacteria--16:capture_domain_counter=d__Bacteria--20:capture_family_counter=f__Burkholderiaceae--1||f__Desulfosarcinaceae--2||f__Dongiaceae--1||f__Pseudomonadaceae--6||f__Rhodocyclaceae--9||f__Xanthobacteraceae--1:capture_genus_counter=g__Azonexus--9||g__Bradyrhizobium--1||g__Desulfosarcina--2||g__Dongia--1||g__Pseudomonas_E--6||g__Rubrivivax--1:capture_order_counter=o__Burkholderiales--10||o__Desulfobacterales--2||o__Dongiales--1||o__Pseudomonadales--6||o__Rhizobiales--1:capture_phylum_counter=p__Desulfobacterota--2||p__Proteobacteria--18:capture_species_counter=s__Azonexus sp002470165--9||s__Bradyrhizobium sp004216735--1||s__Desulfosarcina ovata--2||s__Dongia sp016794165--1||s__Pseudomonas_E sp000282515--4||s__Pseudomonas_E sp002901475--2||s__Rubrivivax sp016788525--1:evalue_avg=5.915666938000001e-50:evalue_max=1.76e-49:evalue_min=8.14e-57:evalue_std=1.0119196189321604e-49:evalue_sum=1.7747000814e-49:gapopen_avg=0.3333333333333333:gapopen_max=1.0:gapopen_min=0.0:gapopen_std=0.5773502691896258:gapopen_sum=1.0:gtdb_class_counter=:gtdb_domain_counter=:gtdb_family_counter=:gtdb_genus_counter=:gtdb_order_counter=:gtdb_phylum_counter=:gtdb_species_counter=:heptad_counter=MCP-38H--20:lbd_counter=:length_avg=112.66666666666667:length_max=129.0:length_min=93.0:length_std=18.230011885167087:length_sum=338.0:mismatch_avg=14.0:mismatch_max=24.0:mismatch_min=5.0:mismatch_std=9.539392014169456:mismatch_sum=42.0:name=N752923:qcovhsp_avg=98.63333333333333:qcovhsp_max=100.0:qcovhsp_min=96.7:qcovhsp_std=1.7214335111567132:qcovhsp_sum=295.9:qend_avg=114.0:qend_max=129.0:qend_min=93.0:qend_std=18.734993995195193:qend_sum=342.0:qstart_avg=2.3333333333333335:qstart_max=5.0:qstart_min=1.0:qstart_std=2.3094010767585034:qstart_sum=7.0:ref_name_counter=GB_GCA_014873415.1_protein.faa_JADBCS010000001.1_1180@PF00015_full_PFAM.381.553--1||RS_GCF_002278135.2_protein.faa_NZ_CP029425.1_5336@PF00015_full_PFAM.383.550--1||RS_GCF_006483445.1_protein.faa_NZ_PPPT01000287.1_3@PF00015_full_PFAM.384.487--1:scovhsp_avg=77.86666666666667:scovhsp_max=90.3:scovhsp_min=69.5:scovhsp_std=10.980133575386654:scovhsp_sum=233.60000000000002:send_avg=126.33333333333333:send_max=156.0:send_min=99.0:send_std=28.571547618799606:send_sum=379.0:sstart_avg=15.333333333333334:sstart_max=30.0:sstart_min=7.0:sstart_std=12.741009902410928:sstart_sum=46.0])0.858:0.00456558[&&NHX:Sample_counter=rhizpot1--10||rhizpot2--2||rhizpot3--9||rhiztom2--1:Type_counter=capture--22:besthit_avg=87.73333333333333:besthit_max=94.6:besthit_min=79.8:besthit_std=7.4574347689626705:besthit_sum=263.2:bitscore_avg=163.33333333333334:bitscore_max=175.0:bitscore_min=153.0:bitscore_std=11.060440015358038:bitscore_sum=490.0:capture_class_counter=c__Alphaproteobacteria--2||c__Desulfobacteria--3||c__Gammaproteobacteria--17:capture_domain_counter=d__Bacteria--22:capture_family_counter=f__Burkholderiaceae--1||f__Desulfosarcinaceae--3||f__Dongiaceae--1||f__Pseudomonadaceae--7||f__Rhodocyclaceae--9||f__Xanthobacteraceae--1:capture_genus_counter=g__Azonexus--9||g__Bradyrhizobium--1||g__Desulfosarcina--3||g__Dongia--1||g__Pseudomonas_E--7||g__Rubrivivax--1:capture_order_counter=o__Burkholderiales--10||o__Desulfobacterales--3||o__Dongiales--1||o__Pseudomonadales--7||o__Rhizobiales--1:capture_phylum_counter=p__Desulfobacterota--3||p__Proteobacteria--19:capture_species_counter=s__Azonexus sp002470165--9||s__Bradyrhizobium sp004216735--1||s__Desulfosarcina ovata--3||s__Dongia sp016794165--1||s__Pseudomonas_E sp000282515--5||s__Pseudomonas_E sp002901475--2||s__Rubrivivax sp016788525--1:evalue_avg=5.915666938000001e-50:evalue_max=1.76e-49:evalue_min=8.14e-57:evalue_std=1.0119196189321604e-49:evalue_sum=1.7747000814e-49:gapopen_avg=0.3333333333333333:gapopen_max=1.0:gapopen_min=0.0:gapopen_std=0.5773502691896258:gapopen_sum=1.0:gtdb_class_counter=:gtdb_domain_counter=:gtdb_family_counter=:gtdb_genus_counter=:gtdb_order_counter=:gtdb_phylum_counter=:gtdb_species_counter=:heptad_counter=MCP-38H--22:lbd_counter=:length_avg=112.66666666666667:length_max=129.0:length_min=93.0:length_std=18.230011885167087:length_sum=338.0:mismatch_avg=14.0:mismatch_max=24.0:mismatch_min=5.0:mismatch_std=9.539392014169456:mismatch_sum=42.0:name=N752924:qcovhsp_avg=98.63333333333333:qcovhsp_max=100.0:qcovhsp_min=96.7:qcovhsp_std=1.7214335111567132:qcovhsp_sum=295.9:qend_avg=114.0:qend_max=129.0:qend_min=93.0:qend_std=18.734993995195193:qend_sum=342.0:qstart_avg=2.3333333333333335:qstart_max=5.0:qstart_min=1.0:qstart_std=2.3094010767585034:qstart_sum=7.0:ref_name_counter=GB_GCA_014873415.1_protein.faa_JADBCS010000001.1_1180@PF00015_full_PFAM.381.553--1||RS_GCF_002278135.2_protein.faa_NZ_CP029425.1_5336@PF00015_full_PFAM.383.550--1||RS_GCF_006483445.1_protein.faa_NZ_PPPT01000287.1_3@PF00015_full_PFAM.384.487--1:scovhsp_avg=77.86666666666667:scovhsp_max=90.3:scovhsp_min=69.5:scovhsp_std=10.980133575386654:scovhsp_sum=233.60000000000002:send_avg=126.33333333333333:send_max=156.0:send_min=99.0:send_std=28.571547618799606:send_sum=379.0:sstart_avg=15.333333333333334:sstart_max=30.0:sstart_min=7.0:sstart_std=12.741009902410928:sstart_sum=46.0])0.772:0.00461439[&&NHX:Sample_counter=rhizpot1--10||rhizpot2--4||rhizpot3--11||rhiztom2--1:Type_counter=capture--26:besthit_avg=83.525:besthit_max=94.6:besthit_min=70.9:besthit_std=10.388254585508253:besthit_sum=334.1:bitscore_avg=162.75:bitscore_max=175.0:bitscore_min=153.0:bitscore_std=9.105858919765158:bitscore_sum=651.0:capture_class_counter=c__Alphaproteobacteria--3||c__Desulfobacteria--3||c__Gammaproteobacteria--20:capture_domain_counter=d__Bacteria--26:capture_family_counter=f__Burkholderiaceae--1||f__Desulfosarcinaceae--3||f__Dongiaceae--1||f__Pseudomonadaceae--7||f__Rhodocyclaceae--12||f__Xanthobacteraceae--2:capture_genus_counter=g__Azonexus--12||g__Bradyrhizobium--1||g__Desulfosarcina--3||g__Dongia--1||g__Pseudomonas_E--7||g__Rubrivivax--1||g__Tardiphaga--1:capture_order_counter=o__Burkholderiales--13||o__Desulfobacterales--3||o__Dongiales--1||o__Pseudomonadales--7||o__Rhizobiales--2:capture_phylum_counter=p__Desulfobacterota--3||p__Proteobacteria--23:capture_species_counter=s__Azonexus sp002470165--12||s__Bradyrhizobium sp004216735--1||s__Desulfosarcina ovata--3||s__Dongia sp016794165--1||s__Pseudomonas_E sp000282515--5||s__Pseudomonas_E sp002901475--2||s__Rubrivivax sp016788525--1||s__Tardiphaga sp018279705--1:evalue_avg=4.7192502035e-50:evalue_max=1.76e-49:evalue_min=8.14e-57:evalue_std=8.60180638135699e-50:evalue_sum=1.8877000814e-49:gapopen_avg=0.75:gapopen_max=2.0:gapopen_min=0.0:gapopen_std=0.9574271077563381:gapopen_sum=3.0:gtdb_class_counter=:gtdb_domain_counter=:gtdb_family_counter=:gtdb_genus_counter=:gtdb_order_counter=:gtdb_phylum_counter=:gtdb_species_counter=:heptad_counter=MCP-38H--26:lbd_counter=:length_avg=122.25:length_max=151.0:length_min=93.0:length_std=24.26760529320243:length_sum=489.0:mismatch_avg=21.0:mismatch_max=42.0:mismatch_min=5.0:mismatch_std=16.020819787597222:mismatch_sum=84.0:name=N752925:qcovhsp_avg=98.32499999999999:qcovhsp_max=100.0:qcovhsp_min=96.7:qcovhsp_std=1.534872415979038:qcovhsp_sum=393.29999999999995:qend_avg=123.25:qend_max=151.0:qend_min=93.0:qend_std=24.005207768315607:qend_sum=493.0:qstart_avg=2.0:qstart_max=5.0:qstart_min=1.0:qstart_std=2.0:qstart_sum=8.0:ref_name_counter=GB_GCA_014873415.1_protein.faa_JADBCS010000001.1_1180@PF00015_full_PFAM.381.553--1||GB_GCA_019242285.1_protein.faa_JAFAVV010000157.1_5@PF00015_full_PFAM.378.551--1||RS_GCF_002278135.2_protein.faa_NZ_CP029425.1_5336@PF00015_full_PFAM.383.550--1||RS_GCF_006483445.1_protein.faa_NZ_PPPT01000287.1_3@PF00015_full_PFAM.384.487--1:scovhsp_avg=79.92500000000001:scovhsp_max=90.3:scovhsp_min=69.5:scovhsp_std=9.865216672734562:scovhsp_sum=319.70000000000005:send_avg=132.0:send_max=156.0:send_min=99.0:send_std=25.93581821856921:send_sum=528.0:sstart_avg=11.75:sstart_max=30.0:sstart_min=1.0:sstart_std=12.632629707758133:sstart_sum=47.0])0.813:0.0150916[&&NHX:Sample_counter=rhizpot1--10||rhizpot2--4||rhizpot3--11||rhiztom2--1:Type_counter=GTDB--2||capture--26:besthit_avg=83.525:besthit_max=94.6:besthit_min=70.9:besthit_std=10.388254585508253:besthit_sum=334.1:bitscore_avg=162.75:bitscore_max=175.0:bitscore_min=153.0:bitscore_std=9.105858919765158:bitscore_sum=651.0:capture_class_counter=c__Alphaproteobacteria--3||c__Desulfobacteria--3||c__Gammaproteobacteria--20:capture_domain_counter=d__Bacteria--26:capture_family_counter=f__Burkholderiaceae--1||f__Desulfosarcinaceae--3||f__Dongiaceae--1||f__Pseudomonadaceae--7||f__Rhodocyclaceae--12||f__Xanthobacteraceae--2:capture_genus_counter=g__Azonexus--12||g__Bradyrhizobium--1||g__Desulfosarcina--3||g__Dongia--1||g__Pseudomonas_E--7||g__Rubrivivax--1||g__Tardiphaga--1:capture_order_counter=o__Burkholderiales--13||o__Desulfobacterales--3||o__Dongiales--1||o__Pseudomonadales--7||o__Rhizobiales--2:capture_phylum_counter=p__Desulfobacterota--3||p__Proteobacteria--23:capture_species_counter=s__Azonexus sp002470165--12||s__Bradyrhizobium sp004216735--1||s__Desulfosarcina ovata--3||s__Dongia sp016794165--1||s__Pseudomonas_E sp000282515--5||s__Pseudomonas_E sp002901475--2||s__Rubrivivax sp016788525--1||s__Tardiphaga sp018279705--1:evalue_avg=4.7192502035e-50:evalue_max=1.76e-49:evalue_min=8.14e-57:evalue_std=8.60180638135699e-50:evalue_sum=1.8877000814e-49:gapopen_avg=0.75:gapopen_max=2.0:gapopen_min=0.0:gapopen_std=0.9574271077563381:gapopen_sum=3.0:gtdb_class_counter=c__Alphaproteobacteria--2:gtdb_domain_counter=d__Bacteria--2:gtdb_family_counter=f__Xanthobacteraceae--2:gtdb_genus_counter=g__Bradyrhizobium--2:gtdb_order_counter=o__Rhizobiales--2:gtdb_phylum_counter=p__Proteobacteria--2:gtdb_species_counter=s__Bradyrhizobium lablabi_B--1||s__Bradyrhizobium lablabi_C--1:heptad_counter=MCP-38H--28:lbd_counter=:lca_tree=g__Bradyrhizobium:length_avg=122.25:length_max=151.0:length_min=93.0:length_std=24.26760529320243:length_sum=489.0:mismatch_avg=21.0:mismatch_max=42.0:mismatch_min=5.0:mismatch_std=16.020819787597222:mismatch_sum=84.0:name=N752926:qcovhsp_avg=98.32499999999999:qcovhsp_max=100.0:qcovhsp_min=96.7:qcovhsp_std=1.534872415979038:qcovhsp_sum=393.29999999999995:qend_avg=123.25:qend_max=151.0:qend_min=93.0:qend_std=24.005207768315607:qend_sum=493.0:qstart_avg=2.0:qstart_max=5.0:qstart_min=1.0:qstart_std=2.0:qstart_sum=8.0:ref_name_counter=GB_GCA_014873415.1_protein.faa_JADBCS010000001.1_1180@PF00015_full_PFAM.381.553--1||GB_GCA_019242285.1_protein.faa_JAFAVV010000157.1_5@PF00015_full_PFAM.378.551--1||RS_GCF_002278135.2_protein.faa_NZ_CP029425.1_5336@PF00015_full_PFAM.383.550--1||RS_GCF_006483445.1_protein.faa_NZ_PPPT01000287.1_3@PF00015_full_PFAM.384.487--1:scovhsp_avg=79.92500000000001:scovhsp_max=90.3:scovhsp_min=69.5:scovhsp_std=9.865216672734562:scovhsp_sum=319.70000000000005:send_avg=132.0:send_max=156.0:send_min=99.0:send_std=25.93581821856921:send_sum=528.0:sstart_avg=11.75:sstart_max=30.0:sstart_min=1.0:sstart_std=12.632629707758133:sstart_sum=47.0])0.747:0.0239627[&&NHX:Sample_counter=rhizpot1--10||rhizpot2--4||rhizpot3--12||rhiztom2--1:Type_counter=GTDB--2||capture--27:besthit_avg=86.35999999999999:besthit_max=97.7:besthit_min=70.9:besthit_std=11.005589488982404:besthit_sum=431.79999999999995:bitscore_avg=159.6:bitscore_max=175.0:bitscore_min=147.0:bitscore_std=10.573551910309043:bitscore_sum=798.0:capture_class_counter=c__Alphaproteobacteria--3||c__Desulfobacteria--3||c__Gammaproteobacteria--20||c__Myxococcia--1:capture_domain_counter=d__Bacteria--27:capture_family_counter=f__Burkholderiaceae--1||f__Desulfosarcinaceae--3||f__Dongiaceae--1||f__Myxococcaceae--1||f__Pseudomonadaceae--7||f__Rhodocyclaceae--12||f__Xanthobacteraceae--2:capture_genus_counter=g__Azonexus--12||g__Bradyrhizobium--1||g__Desulfosarcina--3||g__Dongia--1||g__JAEUJT01--1||g__Pseudomonas_E--7||g__Rubrivivax--1||g__Tardiphaga--1:capture_order_counter=o__Burkholderiales--13||o__Desulfobacterales--3||o__Dongiales--1||o__Myxococcales--1||o__Pseudomonadales--7||o__Rhizobiales--2:capture_phylum_counter=p__Desulfobacterota--3||p__Myxococcota--1||p__Proteobacteria--23:capture_species_counter=s__Azonexus sp002470165--12||s__Bradyrhizobium sp004216735--1||s__Desulfosarcina ovata--3||s__Dongia sp016794165--1||s__JAEUJT01 sp016793525--1||s__Pseudomonas_E sp000282515--5||s__Pseudomonas_E sp002901475--2||s__Rubrivivax sp016788525--1||s__Tardiphaga sp018279705--1:evalue_avg=4.5837754001628e-47:evalue_max=2.29e-46:evalue_min=8.14e-57:evalue_std=1.0239083533974375e-46:evalue_sum=2.2918877000814e-46:gapopen_avg=0.6:gapopen_max=2.0:gapopen_min=0.0:gapopen_std=0.8944271909999159:gapopen_sum=3.0:gtdb_class_counter=c__Alphaproteobacteria--2:gtdb_domain_counter=d__Bacteria--2:gtdb_family_counter=f__Xanthobacteraceae--2:gtdb_genus_counter=g__Bradyrhizobium--2:gtdb_order_counter=o__Rhizobiales--2:gtdb_phylum_counter=p__Proteobacteria--2:gtdb_species_counter=s__Bradyrhizobium lablabi_B--1||s__Bradyrhizobium lablabi_C--1:heptad_counter=MCP-38H--29:lbd_counter=:lca_tree=g__Bradyrhizobium:length_avg=115.0:length_max=151.0:length_min=86.0:length_std=26.542418879973994:length_sum=575.0:mismatch_avg=17.2:mismatch_max=42.0:mismatch_min=2.0:mismatch_std=16.26960356001338:mismatch_sum=86.0:name=N752927:qcovhsp_avg=98.2:qcovhsp_max=100.0:qcovhsp_min=96.7:qcovhsp_std=1.358307770720611:qcovhsp_sum=491.0:qend_avg=116.2:qend_max=151.0:qend_min=88.0:qend_std=26.090228055729984:qend_sum=581.0:qstart_avg=2.2:qstart_max=5.0:qstart_min=1.0:qstart_std=1.7888543819998317:qstart_sum=11.0:ref_name_counter=GB_GCA_014873415.1_protein.faa_JADBCS010000001.1_1180@PF00015_full_PFAM.381.553--1||GB_GCA_019242285.1_protein.faa_JAFAVV010000157.1_5@PF00015_full_PFAM.378.551--1||RS_GCF_002278135.2_protein.faa_NZ_CP029425.1_5336@PF00015_full_PFAM.383.550--1||RS_GCF_006483445.1_protein.faa_NZ_PPPT01000287.1_3@PF00015_full_PFAM.384.487--1||RS_GCF_018129385.1_protein.faa_NZ_JAFCLN010000017.1_150@PF00015_full_PFAM.380.552--1:scovhsp_avg=73.94000000000001:scovhsp_max=90.3:scovhsp_min=50.0:scovhsp_std=15.877436820847374:scovhsp_sum=369.70000000000005:send_avg=122.8:send_max=156.0:send_min=86.0:send_std=30.458168034207176:send_sum=614.0:sstart_avg=9.6:sstart_max=30.0:sstart_min=1.0:sstart_std=11.949895397031725:sstart_sum=48.0],(((263faa59-bef1-412a-aab4-b1293eac9625_3@MCPsignal.44.114:0[&&NHX:Sample=rhizpot1:Type=capture:capture_class=c__Alphaproteobacteria:capture_domain=d__Bacteria:capture_family=f__Xanthobacteraceae:capture_genus=g__Tardiphaga:capture_order=o__Rhizobiales:capture_phylum=p__Proteobacteria:capture_species=s__Tardiphaga sp002256345:heptad=MCP-38H],e06fc1ee-31f5-46fe-bd08-ef680e5debcf_2@MCPsignal.45.115:0[&&NHX:Sample=rhiztom2:Type=capture:capture_class=c__Gammaproteobacteria:capture_domain=d__Bacteria:capture_family=f__Burkholderiaceae:capture_genus=g__Paraburkholderia:capture_order=o__Burkholderiales:capture_phylum=p__Proteobacteria:capture_species=s__Paraburkholderia dinghuensis:heptad=MCP-38H])0:0[&&NHX:Sample_counter=rhizpot1--1||rhiztom2--1:Type_counter=capture--2:capture_class_counter=c__Alphaproteobacteria--1||c__Gammaproteobacteria--1:capture_domain_counter=d__Bacteria--2:capture_family_counter=f__Burkholderiaceae--1||f__Xanthobacteraceae--1:capture_genus_counter=g__Paraburkholderia--1||g__Tardiphaga--1:capture_order_counter=o__Burkholderiales--1||o__Rhizobiales--1:capture_phylum_counter=p__Proteobacteria--2:capture_species_counter=s__Paraburkholderia dinghuensis--1||s__Tardiphaga sp002256345--1:gtdb_class_counter=:gtdb_domain_counter=:gtdb_family_counter=:gtdb_genus_counter=:gtdb_order_counter=:gtdb_phylum_counter=:gtdb_species_counter=:heptad_counter=MCP-38H--2:lbd_counter=:name=N752930:ref_name_counter=],9bca1f98-f696-4294-b8dd-571abd9dcf4c_4@MCPsignal.89.159:0[&&NHX:Sample=rhiztom3:Type=capture:capture_class=c__Actinomycetia:capture_domain=d__Bacteria:capture_family=f__Streptosporangiaceae:capture_genus=g__Planobispora:capture_order=o__Streptosporangiales:capture_phylum=p__Actinobacteriota:capture_species=s__Planobispora takensis:heptad=MCP-38H]):5e-09[&&NHX:Sample_counter=rhizpot1--1||rhiztom2--1||rhiztom3--1:Type_counter=capture--3:capture_class_counter=c__Actinomycetia--1||c__Alphaproteobacteria--1||c__Gammaproteobacteria--1:capture_domain_counter=d__Bacteria--3:capture_family_counter=f__Burkholderiaceae--1||f__Streptosporangiaceae--1||f__Xanthobacteraceae--1:capture_genus_counter=g__Paraburkholderia--1||g__Planobispora--1||g__Tardiphaga--1:capture_order_counter=o__Burkholderiales--1||o__Rhizobiales--1||o__Streptosporangiales--1:capture_phylum_counter=p__Actinobacteriota--1||p__Proteobacteria--2:capture_species_counter=s__Paraburkholderia dinghuensis--1||s__Planobispora takensis--1||s__Tardiphaga sp002256345--1:gtdb_class_counter=:gtdb_domain_counter=:gtdb_family_counter=:gtdb_genus_counter=:gtdb_order_counter=:gtdb_phylum_counter=:gtdb_species_counter=:heptad_counter=MCP-38H--3:lbd_counter=:name=N752932:ref_name_counter=],(cde341a3-6d3c-4fb5-98f2-8925efde9e32_1@MCPsignal.93.245:0.202686[&&NHX:Sample=rhizpot1:Type=capture:besthit=70.6:bitscore=181.0:capture_class=c__Gammaproteobacteria:capture_domain=d__Bacteria:capture_family=f__Rhodocyclaceae:capture_genus=g__Azonexus:capture_order=o__Burkholderiales:capture_phylum=p__Proteobacteria:capture_species=s__Azonexus sp002470165:evalue=9.61e-59:gapopen=1.0:heptad=MCP-38H:length=153.0:mismatch=44.0:qcovhsp=100.0:qend=152.0:qstart=1.0:ref_name=GB_GCA_017305555.1_protein.faa_JAFKKM010000073.1_19@PF00015_full_PFAM.508.683:scovhsp=87.4:send=153.0:sstart=1.0],9ca3438e-e2cf-488a-998c-56e4a2497d61_3@MCPsignal.97.167:5e-09[&&NHX:Sample=rhiztom2:Type=capture:capture_class=c__Alphaproteobacteria:capture_domain=d__Bacteria:capture_family=f__Xanthobacteraceae:capture_genus=g__Rhodopseudomonas:capture_order=o__Rhizobiales:capture_phylum=p__Proteobacteria:capture_species=s__Rhodopseudomonas palustris_E:heptad=MCP-38H])0.855:0.0198012[&&NHX:Sample_counter=rhizpot1--1||rhiztom2--1:Type_counter=capture--2:besthit_avg=70.6:besthit_max=70.6:besthit_min=70.6:besthit_std=0:besthit_sum=70.6:bitscore_avg=181.0:bitscore_max=181.0:bitscore_min=181.0:bitscore_std=0:bitscore_sum=181.0:capture_class_counter=c__Alphaproteobacteria--1||c__Gammaproteobacteria--1:capture_domain_counter=d__Bacteria--2:capture_family_counter=f__Rhodocyclaceae--1||f__Xanthobacteraceae--1:capture_genus_counter=g__Azonexus--1||g__Rhodopseudomonas--1:capture_order_counter=o__Burkholderiales--1||o__Rhizobiales--1:capture_phylum_counter=p__Proteobacteria--2:capture_species_counter=s__Azonexus sp002470165--1||s__Rhodopseudomonas palustris_E--1:evalue_avg=9.61e-59:evalue_max=9.61e-59:evalue_min=9.61e-59:evalue_std=0:evalue_sum=9.61e-59:gapopen_avg=1.0:gapopen_max=1.0:gapopen_min=1.0:gapopen_std=0:gapopen_sum=1.0:gtdb_class_counter=:gtdb_domain_counter=:gtdb_family_counter=:gtdb_genus_counter=:gtdb_order_counter=:gtdb_phylum_counter=:gtdb_species_counter=:heptad_counter=MCP-38H--2:lbd_counter=:length_avg=153.0:length_max=153.0:length_min=153.0:length_std=0:length_sum=153.0:mismatch_avg=44.0:mismatch_max=44.0:mismatch_min=44.0:mismatch_std=0:mismatch_sum=44.0:name=N752935:qcovhsp_avg=100.0:qcovhsp_max=100.0:qcovhsp_min=100.0:qcovhsp_std=0:qcovhsp_sum=100.0:qend_avg=152.0:qend_max=152.0:qend_min=152.0:qend_std=0:qend_sum=152.0:qstart_avg=1.0:qstart_max=1.0:qstart_min=1.0:qstart_std=0:qstart_sum=1.0:ref_name_counter=GB_GCA_017305555.1_protein.faa_JAFKKM010000073.1_19@PF00015_full_PFAM.508.683--1:scovhsp_avg=87.4:scovhsp_max=87.4:scovhsp_min=87.4:scovhsp_std=0:scovhsp_sum=87.4:send_avg=153.0:send_max=153.0:send_min=153.0:send_std=0:send_sum=153.0:sstart_avg=1.0:sstart_max=1.0:sstart_min=1.0:sstart_std=0:sstart_sum=1.0])0.637:0.0100212[&&NHX:Sample_counter=rhizpot1--2||rhiztom2--2||rhiztom3--1:Type_counter=capture--5:besthit_avg=70.6:besthit_max=70.6:besthit_min=70.6:besthit_std=0:besthit_sum=70.6:bitscore_avg=181.0:bitscore_max=181.0:bitscore_min=181.0:bitscore_std=0:bitscore_sum=181.0:capture_class_counter=c__Actinomycetia--1||c__Alphaproteobacteria--2||c__Gammaproteobacteria--2:capture_domain_counter=d__Bacteria--5:capture_family_counter=f__Burkholderiaceae--1||f__Rhodocyclaceae--1||f__Streptosporangiaceae--1||f__Xanthobacteraceae--2:capture_genus_counter=g__Azonexus--1||g__Paraburkholderia--1||g__Planobispora--1||g__Rhodopseudomonas--1||g__Tardiphaga--1:capture_order_counter=o__Burkholderiales--2||o__Rhizobiales--2||o__Streptosporangiales--1:capture_phylum_counter=p__Actinobacteriota--1||p__Proteobacteria--4:capture_species_counter=s__Azonexus sp002470165--1||s__Paraburkholderia dinghuensis--1||s__Planobispora takensis--1||s__Rhodopseudomonas palustris_E--1||s__Tardiphaga sp002256345--1:evalue_avg=9.61e-59:evalue_max=9.61e-59:evalue_min=9.61e-59:evalue_std=0:evalue_sum=9.61e-59:gapopen_avg=1.0:gapopen_max=1.0:gapopen_min=1.0:gapopen_std=0:gapopen_sum=1.0:gtdb_class_counter=:gtdb_domain_counter=:gtdb_family_counter=:gtdb_genus_counter=:gtdb_order_counter=:gtdb_phylum_counter=:gtdb_species_counter=:heptad_counter=MCP-38H--5:lbd_counter=:length_avg=153.0:length_max=153.0:length_min=153.0:length_std=0:length_sum=153.0:mismatch_avg=44.0:mismatch_max=44.0:mismatch_min=44.0:mismatch_std=0:mismatch_sum=44.0:name=N752936:qcovhsp_avg=100.0:qcovhsp_max=100.0:qcovhsp_min=100.0:qcovhsp_std=0:qcovhsp_sum=100.0:qend_avg=152.0:qend_max=152.0:qend_min=152.0:qend_std=0:qend_sum=152.0:qstart_avg=1.0:qstart_max=1.0:qstart_min=1.0:qstart_std=0:qstart_sum=1.0:ref_name_counter=GB_GCA_017305555.1_protein.faa_JAFKKM010000073.1_19@PF00015_full_PFAM.508.683--1:scovhsp_avg=87.4:scovhsp_max=87.4:scovhsp_min=87.4:scovhsp_std=0:scovhsp_sum=87.4:send_avg=153.0:send_max=153.0:send_min=153.0:send_std=0:send_sum=153.0:sstart_avg=1.0:sstart_max=1.0:sstart_min=1.0:sstart_std=0:sstart_sum=1.0])0.596:0.0147622[&&NHX:Sample_counter=rhizpot1--12||rhizpot2--4||rhizpot3--12||rhiztom2--3||rhiztom3--1:Type_counter=GTDB--2||capture--32:besthit_avg=83.73333333333333:besthit_max=97.7:besthit_min=70.6:besthit_std=11.759875282785387:besthit_sum=502.4:bitscore_avg=163.16666666666666:bitscore_max=181.0:bitscore_min=147.0:bitscore_std=12.875040453010882:bitscore_sum=979.0:capture_class_counter=c__Actinomycetia--1||c__Alphaproteobacteria--5||c__Desulfobacteria--3||c__Gammaproteobacteria--22||c__Myxococcia--1:capture_domain_counter=d__Bacteria--32:capture_family_counter=f__Burkholderiaceae--2||f__Desulfosarcinaceae--3||f__Dongiaceae--1||f__Myxococcaceae--1||f__Pseudomonadaceae--7||f__Rhodocyclaceae--13||f__Streptosporangiaceae--1||f__Xanthobacteraceae--4:capture_genus_counter=g__Azonexus--13||g__Bradyrhizobium--1||g__Desulfosarcina--3||g__Dongia--1||g__JAEUJT01--1||g__Paraburkholderia--1||g__Planobispora--1||g__Pseudomonas_E--7||g__Rhodopseudomonas--1||g__Rubrivivax--1||g__Tardiphaga--2:capture_order_counter=o__Burkholderiales--15||o__Desulfobacterales--3||o__Dongiales--1||o__Myxococcales--1||o__Pseudomonadales--7||o__Rhizobiales--4||o__Streptosporangiales--1:capture_phylum_counter=p__Actinobacteriota--1||p__Desulfobacterota--3||p__Myxococcota--1||p__Proteobacteria--27:capture_species_counter=s__Azonexus sp002470165--13||s__Bradyrhizobium sp004216735--1||s__Desulfosarcina ovata--3||s__Dongia sp016794165--1||s__JAEUJT01 sp016793525--1||s__Paraburkholderia dinghuensis--1||s__Planobispora takensis--1||s__Pseudomonas_E sp000282515--5||s__Pseudomonas_E sp002901475--2||s__Rhodopseudomonas palustris_E--1||s__Rubrivivax sp016788525--1||s__Tardiphaga sp002256345--1||s__Tardiphaga sp018279705--1:evalue_avg=3.8198128334706016e-47:evalue_max=2.29e-46:evalue_min=9.61e-59:evalue_std=9.347347116289506e-47:evalue_sum=2.291887700082361e-46:gapopen_avg=0.6666666666666666:gapopen_max=2.0:gapopen_min=0.0:gapopen_std=0.816496580927726:gapopen_sum=4.0:gtdb_class_counter=c__Alphaproteobacteria--2:gtdb_domain_counter=d__Bacteria--2:gtdb_family_counter=f__Xanthobacteraceae--2:gtdb_genus_counter=g__Bradyrhizobium--2:gtdb_order_counter=o__Rhizobiales--2:gtdb_phylum_counter=p__Proteobacteria--2:gtdb_species_counter=s__Bradyrhizobium lablabi_B--1||s__Bradyrhizobium lablabi_C--1:heptad_counter=MCP-38H--34:lbd_counter=:lca_tree=g__Bradyrhizobium:length_avg=121.33333333333333:length_max=153.0:length_min=86.0:length_std=28.359595671776894:length_sum=728.0:mismatch_avg=21.666666666666668:mismatch_max=44.0:mismatch_min=2.0:mismatch_std=18.20622604129331:mismatch_sum=130.0:name=N752937:qcovhsp_avg=98.5:qcovhsp_max=100.0:qcovhsp_min=96.7:qcovhsp_std=1.4198591479439062:qcovhsp_sum=591.0:qend_avg=122.16666666666667:qend_max=152.0:qend_min=88.0:qend_std=27.534826432477594:qend_sum=733.0:qstart_avg=2.0:qstart_max=5.0:qstart_min=1.0:qstart_std=1.6733200530681511:qstart_sum=12.0:ref_name_counter=GB_GCA_014873415.1_protein.faa_JADBCS010000001.1_1180@PF00015_full_PFAM.381.553--1||GB_GCA_017305555.1_protein.faa_JAFKKM010000073.1_19@PF00015_full_PFAM.508.683--1||GB_GCA_019242285.1_protein.faa_JAFAVV010000157.1_5@PF00015_full_PFAM.378.551--1||RS_GCF_002278135.2_protein.faa_NZ_CP029425.1_5336@PF00015_full_PFAM.383.550--1||RS_GCF_006483445.1_protein.faa_NZ_PPPT01000287.1_3@PF00015_full_PFAM.384.487--1||RS_GCF_018129385.1_protein.faa_NZ_JAFCLN010000017.1_150@PF00015_full_PFAM.380.552--1:scovhsp_avg=76.18333333333334:scovhsp_max=90.3:scovhsp_min=50.0:scovhsp_std=15.227267209406508:scovhsp_sum=457.1:send_avg=127.83333333333333:send_max=156.0:send_min=86.0:send_std=29.902619729158626:send_sum=767.0:sstart_avg=8.166666666666666:sstart_max=30.0:sstart_min=1.0:sstart_std=11.250185183661053:sstart_sum=49.0],GB_GCA_019244115.1_protein.faa_JAFATE010000089.1_4@PF00015_full_PFAM.381.553:0.130248[&&NHX:Type=GTDB:gtdb_class=c__Alphaproteobacteria:gtdb_domain=d__Bacteria:gtdb_family=f__Xanthobacteraceae:gtdb_genus=g__Bradyrhizobium:gtdb_order=o__Rhizobiales:gtdb_phylum=p__Proteobacteria:gtdb_species=s__Bradyrhizobium sp019244115:heptad=MCP-38H:species=d__Bacteria_p__Proteobacteria_c__Alphaproteobacteria_o__Rhizobiales_f__Xanthobacteraceae_g__Bradyrhizobium_s__Bradyrhizobium sp019244115])0.394:0.0083884[&&NHX:Sample_counter=rhizpot1--12||rhizpot2--4||rhizpot3--12||rhiztom2--3||rhiztom3--1:Type_counter=GTDB--3||capture--32:besthit_avg=83.73333333333333:besthit_max=97.7:besthit_min=70.6:besthit_std=11.759875282785387:besthit_sum=502.4:bitscore_avg=163.16666666666666:bitscore_max=181.0:bitscore_min=147.0:bitscore_std=12.875040453010882:bitscore_sum=979.0:capture_class_counter=c__Actinomycetia--1||c__Alphaproteobacteria--5||c__Desulfobacteria--3||c__Gammaproteobacteria--22||c__Myxococcia--1:capture_domain_counter=d__Bacteria--32:capture_family_counter=f__Burkholderiaceae--2||f__Desulfosarcinaceae--3||f__Dongiaceae--1||f__Myxococcaceae--1||f__Pseudomonadaceae--7||f__Rhodocyclaceae--13||f__Streptosporangiaceae--1||f__Xanthobacteraceae--4:capture_genus_counter=g__Azonexus--13||g__Bradyrhizobium--1||g__Desulfosarcina--3||g__Dongia--1||g__JAEUJT01--1||g__Paraburkholderia--1||g__Planobispora--1||g__Pseudomonas_E--7||g__Rhodopseudomonas--1||g__Rubrivivax--1||g__Tardiphaga--2:capture_order_counter=o__Burkholderiales--15||o__Desulfobacterales--3||o__Dongiales--1||o__Myxococcales--1||o__Pseudomonadales--7||o__Rhizobiales--4||o__Streptosporangiales--1:capture_phylum_counter=p__Actinobacteriota--1||p__Desulfobacterota--3||p__Myxococcota--1||p__Proteobacteria--27:capture_species_counter=s__Azonexus sp002470165--13||s__Bradyrhizobium sp004216735--1||s__Desulfosarcina ovata--3||s__Dongia sp016794165--1||s__JAEUJT01 sp016793525--1||s__Paraburkholderia dinghuensis--1||s__Planobispora takensis--1||s__Pseudomonas_E sp000282515--5||s__Pseudomonas_E sp002901475--2||s__Rhodopseudomonas palustris_E--1||s__Rubrivivax sp016788525--1||s__Tardiphaga sp002256345--1||s__Tardiphaga sp018279705--1:evalue_avg=3.8198128334706016e-47:evalue_max=2.29e-46:evalue_min=9.61e-59:evalue_std=9.347347116289506e-47:evalue_sum=2.291887700082361e-46:gapopen_avg=0.6666666666666666:gapopen_max=2.0:gapopen_min=0.0:gapopen_std=0.816496580927726:gapopen_sum=4.0:gtdb_class_counter=c__Alphaproteobacteria--3:gtdb_domain_counter=d__Bacteria--3:gtdb_family_counter=f__Xanthobacteraceae--3:gtdb_genus_counter=g__Bradyrhizobium--3:gtdb_order_counter=o__Rhizobiales--3:gtdb_phylum_counter=p__Proteobacteria--3:gtdb_species_counter=s__Bradyrhizobium lablabi_B--1||s__Bradyrhizobium lablabi_C--1||s__Bradyrhizobium sp019244115--1:heptad_counter=MCP-38H--35:lbd_counter=:lca_tree=g__Bradyrhizobium:length_avg=121.33333333333333:length_max=153.0:length_min=86.0:length_std=28.359595671776894:length_sum=728.0:mismatch_avg=21.666666666666668:mismatch_max=44.0:mismatch_min=2.0:mismatch_std=18.20622604129331:mismatch_sum=130.0:name=N752939:qcovhsp_avg=98.5:qcovhsp_max=100.0:qcovhsp_min=96.7:qcovhsp_std=1.4198591479439062:qcovhsp_sum=591.0:qend_avg=122.16666666666667:qend_max=152.0:qend_min=88.0:qend_std=27.534826432477594:qend_sum=733.0:qstart_avg=2.0:qstart_max=5.0:qstart_min=1.0:qstart_std=1.6733200530681511:qstart_sum=12.0:ref_name_counter=GB_GCA_014873415.1_protein.faa_JADBCS010000001.1_1180@PF00015_full_PFAM.381.553--1||GB_GCA_017305555.1_protein.faa_JAFKKM010000073.1_19@PF00015_full_PFAM.508.683--1||GB_GCA_019242285.1_protein.faa_JAFAVV010000157.1_5@PF00015_full_PFAM.378.551--1||RS_GCF_002278135.2_protein.faa_NZ_CP029425.1_5336@PF00015_full_PFAM.383.550--1||RS_GCF_006483445.1_protein.faa_NZ_PPPT01000287.1_3@PF00015_full_PFAM.384.487--1||RS_GCF_018129385.1_protein.faa_NZ_JAFCLN010000017.1_150@PF00015_full_PFAM.380.552--1:scovhsp_avg=76.18333333333334:scovhsp_max=90.3:scovhsp_min=50.0:scovhsp_std=15.227267209406508:scovhsp_sum=457.1:send_avg=127.83333333333333:send_max=156.0:send_min=86.0:send_std=29.902619729158626:send_sum=767.0:sstart_avg=8.166666666666666:sstart_max=30.0:sstart_min=1.0:sstart_std=11.250185183661053:sstart_sum=49.0])0.87:0.0148324[&&NHX:Sample_counter=rhizpot1--12||rhizpot2--4||rhizpot3--15||rhiztom2--4||rhiztom3--1:Type_counter=GTDB--77||capture--36:besthit_avg=87.575:besthit_max=99.4:besthit_min=70.6:besthit_std=12.223250678230286:besthit_sum=700.6:bitscore_avg=170.25:bitscore_max=194.0:bitscore_min=147.0:bitscore_std=17.09427640218461:bitscore_sum=1362.0:capture_class_counter=c__Actinomycetia--1||c__Alphaproteobacteria--9||c__Desulfobacteria--3||c__Gammaproteobacteria--22||c__Myxococcia--1:capture_domain_counter=d__Bacteria--36:capture_family_counter=f__Burkholderiaceae--2||f__Desulfosarcinaceae--3||f__Dongiaceae--1||f__Myxococcaceae--1||f__Pseudomonadaceae--7||f__Rhodocyclaceae--13||f__Streptosporangiaceae--1||f__Xanthobacteraceae--8:capture_genus_counter=g__Azonexus--13||g__Bradyrhizobium--5||g__Desulfosarcina--3||g__Dongia--1||g__JAEUJT01--1||g__Paraburkholderia--1||g__Planobispora--1||g__Pseudomonas_E--7||g__Rhodopseudomonas--1||g__Rubrivivax--1||g__Tardiphaga--2:capture_order_counter=o__Burkholderiales--15||o__Desulfobacterales--3||o__Dongiales--1||o__Myxococcales--1||o__Pseudomonadales--7||o__Rhizobiales--8||o__Streptosporangiales--1:capture_phylum_counter=p__Actinobacteriota--1||p__Desulfobacterota--3||p__Myxococcota--1||p__Proteobacteria--31:capture_species_counter=s__Azonexus sp002470165--13||s__Bradyrhizobium sp000244915--3||s__Bradyrhizobium sp003837805--1||s__Bradyrhizobium sp004216735--1||s__Desulfosarcina ovata--3||s__Dongia sp016794165--1||s__JAEUJT01 sp016793525--1||s__Paraburkholderia dinghuensis--1||s__Planobispora takensis--1||s__Pseudomonas_E sp000282515--5||s__Pseudomonas_E sp002901475--2||s__Rhodopseudomonas palustris_E--1||s__Rubrivivax sp016788525--1||s__Tardiphaga sp002256345--1||s__Tardiphaga sp018279705--1:evalue_avg=2.864859625102952e-47:evalue_max=2.29e-46:evalue_min=1.05e-63:evalue_std=8.095421507477886e-47:evalue_sum=2.2918877000823617e-46:gapopen_avg=0.5:gapopen_max=2.0:gapopen_min=0.0:gapopen_std=0.7559289460184544:gapopen_sum=4.0:gtdb_class_counter=c__Alphaproteobacteria--77:gtdb_domain_counter=d__Bacteria--77:gtdb_family_counter=f__Xanthobacteraceae--77:gtdb_genus_counter=g__Bradyrhizobium--77:gtdb_order_counter=o__Rhizobiales--77:gtdb_phylum_counter=p__Proteobacteria--77:gtdb_species_counter=s__Bradyrhizobium agreste--1||s__Bradyrhizobium amphicarpaeae--1||s__Bradyrhizobium arachidis--1||s__Bradyrhizobium betae_A--1||s__Bradyrhizobium cajani--1||s__Bradyrhizobium canariense--1||s__Bradyrhizobium canariense_C--1||s__Bradyrhizobium daqingense--1||s__Bradyrhizobium diazoefficiens--1||s__Bradyrhizobium diazoefficiens_B--1||s__Bradyrhizobium diazoefficiens_C--1||s__Bradyrhizobium diazoefficiens_E--1||s__Bradyrhizobium diazoefficiens_F--1||s__Bradyrhizobium diazoefficiens_G--1||s__Bradyrhizobium diversitatis--1||s__Bradyrhizobium forestalis--1||s__Bradyrhizobium frederickii--1||s__Bradyrhizobium glycinis--1||s__Bradyrhizobium guangdongense--1||s__Bradyrhizobium guangdongense_A--1||s__Bradyrhizobium guangxiense--1||s__Bradyrhizobium guangzhouense--1||s__Bradyrhizobium hipponense--1||s__Bradyrhizobium huanghuaihaiense--1||s__Bradyrhizobium iriomotense_A--1||s__Bradyrhizobium iriomotense_B--1||s__Bradyrhizobium japonicum--1||s__Bradyrhizobium japonicum_B--1||s__Bradyrhizobium japonicum_D--1||s__Bradyrhizobium japonicum_F--1||s__Bradyrhizobium japonicum_G--1||s__Bradyrhizobium lablabi_B--1||s__Bradyrhizobium lablabi_C--1||s__Bradyrhizobium liaoningense_A--1||s__Bradyrhizobium liaoningense_B--1||s__Bradyrhizobium liaoningense_C--1||s__Bradyrhizobium manausense--1||s__Bradyrhizobium manausense_A--1||s__Bradyrhizobium manausense_B--1||s__Bradyrhizobium manausense_C--1||s__Bradyrhizobium manausense_D--1||s__Bradyrhizobium nanningense--1||s__Bradyrhizobium niftali--1||s__Bradyrhizobium nitroreducens--1||s__Bradyrhizobium ottawaense--1||s__Bradyrhizobium rifense--1||s__Bradyrhizobium sacchari--1||s__Bradyrhizobium shewense--1||s__Bradyrhizobium sp000244915--1||s__Bradyrhizobium sp000244935--1||s__Bradyrhizobium sp000261685--1||s__Bradyrhizobium sp000296215--1||s__Bradyrhizobium sp000472925--1||s__Bradyrhizobium sp000473065--1||s__Bradyrhizobium sp000515415--1||s__Bradyrhizobium sp000617845--1||s__Bradyrhizobium sp001590795--1||s__Bradyrhizobium sp002531575--1||s__Bradyrhizobium sp003020115--1||s__Bradyrhizobium sp003837805--1||s__Bradyrhizobium sp004212635--1||s__Bradyrhizobium sp004216735--1||s__Bradyrhizobium sp011516635--1||s__Bradyrhizobium sp011602485--1||s__Bradyrhizobium sp013240495--1||s__Bradyrhizobium sp014198245--1||s__Bradyrhizobium sp015291645--1||s__Bradyrhizobium sp015291665--1||s__Bradyrhizobium sp015291745--1||s__Bradyrhizobium sp015624505--1||s__Bradyrhizobium sp017872875--1||s__Bradyrhizobium sp019244115--1||s__Bradyrhizobium sp900113735--1||s__Bradyrhizobium sp900114915--1||s__Bradyrhizobium stylosanthis--1||s__Bradyrhizobium yuanmingense--1||s__Bradyrhizobium zhanjiangense--1:heptad_counter=MCP-38H--113:lbd_counter=Cache_3-Cache_2--3:lca_tree=g__Bradyrhizobium:length_avg=130.75:length_max=162.0:length_min=86.0:length_std=29.682847379781958:length_sum=1046.0:mismatch_avg=16.625:mismatch_max=44.0:mismatch_min=1.0:mismatch_std=17.999503961419126:mismatch_sum=133.0:name=N752940:qcovhsp_avg=98.875:qcovhsp_max=100.0:qcovhsp_min=96.7:qcovhsp_std=1.3864136673961536:qcovhsp_sum=791.0:qend_avg=131.375:qend_max=162.0:qend_min=88.0:qend_std=28.893585546177643:qend_sum=1051.0:qstart_avg=1.75:qstart_max=5.0:qstart_min=1.0:qstart_std=1.4880476182856899:qstart_sum=14.0:ref_name_counter=GB_GCA_014873415.1_protein.faa_JADBCS010000001.1_1180@PF00015_full_PFAM.381.553--1||GB_GCA_017305555.1_protein.faa_JAFKKM010000073.1_19@PF00015_full_PFAM.508.683--1||GB_GCA_019242285.1_protein.faa_JAFAVV010000157.1_5@PF00015_full_PFAM.378.551--1||RS_GCF_000244915.1_protein.faa_NZ_CM001442.1_4699@PF00015_full_PFAM.383.550--2||RS_GCF_002278135.2_protein.faa_NZ_CP029425.1_5336@PF00015_full_PFAM.383.550--1||RS_GCF_006483445.1_protein.faa_NZ_PPPT01000287.1_3@PF00015_full_PFAM.384.487--1||RS_GCF_018129385.1_protein.faa_NZ_JAFCLN010000017.1_150@PF00015_full_PFAM.380.552--1:scovhsp_avg=80.9375:scovhsp_max=97.0:scovhsp_min=50.0:scovhsp_std=15.621773952678085:scovhsp_sum=647.5:send_avg=137.125:send_max=165.0:send_min=86.0:send_std=30.57280537620695:send_sum=1097.0:sstart_avg=7.875:sstart_max=30.0:sstart_min=1.0:sstart_std=9.657528521462266:sstart_sum=63.0],ceedea5d-0b3a-4979-a2e6-2defe9dd0d48_4@MCPsignal.25.117:0.0217691[&&NHX:Sample=rhizpot1:Type=capture:besthit=92.1:bitscore=145.0:capture_class=c__Alphaproteobacteria:capture_domain=d__Bacteria:capture_family=f__Xanthobacteraceae:capture_genus=g__Bradyrhizobium:capture_order=o__Rhizobiales:capture_phylum=p__Proteobacteria:capture_species=s__Bradyrhizobium icense:evalue=2.2e-45:gapopen=0.0:heptad=MCP-38H:length=89.0:mismatch=7.0:qcovhsp=96.7:qend=92.0:qstart=4.0:ref_name=RS_GCF_018129385.1_protein.faa_NZ_JAFCLN010000017.1_150@PF00015_full_PFAM.380.552:scovhsp=51.7:send=89.0:sstart=1.0])0.763:0.00499557[&&NHX:Sample_counter=rhizpot1--13||rhizpot2--4||rhizpot3--15||rhiztom2--4||rhiztom3--1:Type_counter=GTDB--77||capture--37:besthit_avg=88.07777777777777:besthit_max=99.4:besthit_min=70.6:besthit_std=11.532863670591292:besthit_sum=792.6999999999999:bitscore_avg=167.44444444444446:bitscore_max=194.0:bitscore_min=145.0:bitscore_std=18.07007962842936:bitscore_sum=1507.0:capture_class_counter=c__Actinomycetia--1||c__Alphaproteobacteria--10||c__Desulfobacteria--3||c__Gammaproteobacteria--22||c__Myxococcia--1:capture_domain_counter=d__Bacteria--37:capture_family_counter=f__Burkholderiaceae--2||f__Desulfosarcinaceae--3||f__Dongiaceae--1||f__Myxococcaceae--1||f__Pseudomonadaceae--7||f__Rhodocyclaceae--13||f__Streptosporangiaceae--1||f__Xanthobacteraceae--9:capture_genus_counter=g__Azonexus--13||g__Bradyrhizobium--6||g__Desulfosarcina--3||g__Dongia--1||g__JAEUJT01--1||g__Paraburkholderia--1||g__Planobispora--1||g__Pseudomonas_E--7||g__Rhodopseudomonas--1||g__Rubrivivax--1||g__Tardiphaga--2:capture_order_counter=o__Burkholderiales--15||o__Desulfobacterales--3||o__Dongiales--1||o__Myxococcales--1||o__Pseudomonadales--7||o__Rhizobiales--9||o__Streptosporangiales--1:capture_phylum_counter=p__Actinobacteriota--1||p__Desulfobacterota--3||p__Myxococcota--1||p__Proteobacteria--32:capture_species_counter=s__Azonexus sp002470165--13||s__Bradyrhizobium icense--1||s__Bradyrhizobium sp000244915--3||s__Bradyrhizobium sp003837805--1||s__Bradyrhizobium sp004216735--1||s__Desulfosarcina ovata--3||s__Dongia sp016794165--1||s__JAEUJT01 sp016793525--1||s__Paraburkholderia dinghuensis--1||s__Planobispora takensis--1||s__Pseudomonas_E sp000282515--5||s__Pseudomonas_E sp002901475--2||s__Rhodopseudomonas palustris_E--1||s__Rubrivivax sp016788525--1||s__Tardiphaga sp002256345--1||s__Tardiphaga sp018279705--1:evalue_avg=2.6990986333424846e-46:evalue_max=2.2e-45:evalue_min=1.05e-63:evalue_std=7.27734414310935e-46:evalue_sum=2.429188770008236e-45:gapopen_avg=0.4444444444444444:gapopen_max=2.0:gapopen_min=0.0:gapopen_std=0.7264831572567789:gapopen_sum=4.0:gtdb_class_counter=c__Alphaproteobacteria--77:gtdb_domain_counter=d__Bacteria--77:gtdb_family_counter=f__Xanthobacteraceae--77:gtdb_genus_counter=g__Bradyrhizobium--77:gtdb_order_counter=o__Rhizobiales--77:gtdb_phylum_counter=p__Proteobacteria--77:gtdb_species_counter=s__Bradyrhizobium agreste--1||s__Bradyrhizobium amphicarpaeae--1||s__Bradyrhizobium arachidis--1||s__Bradyrhizobium betae_A--1||s__Bradyrhizobium cajani--1||s__Bradyrhizobium canariense--1||s__Bradyrhizobium canariense_C--1||s__Bradyrhizobium daqingense--1||s__Bradyrhizobium diazoefficiens--1||s__Bradyrhizobium diazoefficiens_B--1||s__Bradyrhizobium diazoefficiens_C--1||s__Bradyrhizobium diazoefficiens_E--1||s__Bradyrhizobium diazoefficiens_F--1||s__Bradyrhizobium diazoefficiens_G--1||s__Bradyrhizobium diversitatis--1||s__Bradyrhizobium forestalis--1||s__Bradyrhizobium frederickii--1||s__Bradyrhizobium glycinis--1||s__Bradyrhizobium guangdongense--1||s__Bradyrhizobium guangdongense_A--1||s__Bradyrhizobium guangxiense--1||s__Bradyrhizobium guangzhouense--1||s__Bradyrhizobium hipponense--1||s__Bradyrhizobium huanghuaihaiense--1||s__Bradyrhizobium iriomotense_A--1||s__Bradyrhizobium iriomotense_B--1||s__Bradyrhizobium japonicum--1||s__Bradyrhizobium japonicum_B--1||s__Bradyrhizobium japonicum_D--1||s__Bradyrhizobium japonicum_F--1||s__Bradyrhizobium japonicum_G--1||s__Bradyrhizobium lablabi_B--1||s__Bradyrhizobium lablabi_C--1||s__Bradyrhizobium liaoningense_A--1||s__Bradyrhizobium liaoningense_B--1||s__Bradyrhizobium liaoningense_C--1||s__Bradyrhizobium manausense--1||s__Bradyrhizobium manausense_A--1||s__Bradyrhizobium manausense_B--1||s__Bradyrhizobium manausense_C--1||s__Bradyrhizobium manausense_D--1||s__Bradyrhizobium nanningense--1||s__Bradyrhizobium niftali--1||s__Bradyrhizobium nitroreducens--1||s__Bradyrhizobium ottawaense--1||s__Bradyrhizobium rifense--1||s__Bradyrhizobium sacchari--1||s__Bradyrhizobium shewense--1||s__Bradyrhizobium sp000244915--1||s__Bradyrhizobium sp000244935--1||s__Bradyrhizobium sp000261685--1||s__Bradyrhizobium sp000296215--1||s__Bradyrhizobium sp000472925--1||s__Bradyrhizobium sp000473065--1||s__Bradyrhizobium sp000515415--1||s__Bradyrhizobium sp000617845--1||s__Bradyrhizobium sp001590795--1||s__Bradyrhizobium sp002531575--1||s__Bradyrhizobium sp003020115--1||s__Bradyrhizobium sp003837805--1||s__Bradyrhizobium sp004212635--1||s__Bradyrhizobium sp004216735--1||s__Bradyrhizobium sp011516635--1||s__Bradyrhizobium sp011602485--1||s__Bradyrhizobium sp013240495--1||s__Bradyrhizobium sp014198245--1||s__Bradyrhizobium sp015291645--1||s__Bradyrhizobium sp015291665--1||s__Bradyrhizobium sp015291745--1||s__Bradyrhizobium sp015624505--1||s__Bradyrhizobium sp017872875--1||s__Bradyrhizobium sp019244115--1||s__Bradyrhizobium sp900113735--1||s__Bradyrhizobium sp900114915--1||s__Bradyrhizobium stylosanthis--1||s__Bradyrhizobium yuanmingense--1||s__Bradyrhizobium zhanjiangense--1:heptad_counter=MCP-38H--114:lbd_counter=Cache_3-Cache_2--3:lca_tree=g__Bradyrhizobium:length_avg=126.11111111111111:length_max=162.0:length_min=86.0:length_std=31.058189115128897:length_sum=1135.0:mismatch_avg=15.555555555555555:mismatch_max=44.0:mismatch_min=1.0:mismatch_std=17.13994684290992:mismatch_sum=140.0:name=N752942:qcovhsp_avg=98.63333333333333:qcovhsp_max=100.0:qcovhsp_min=96.7:qcovhsp_std=1.4857657958103612:qcovhsp_sum=887.6999999999999:qend_avg=127.0:qend_max=162.0:qend_min=88.0:qend_std=30.045798375147232:qend_sum=1143.0:qstart_avg=2.0:qstart_max=5.0:qstart_min=1.0:qstart_std=1.5811388300841898:qstart_sum=18.0:ref_name_counter=GB_GCA_014873415.1_protein.faa_JADBCS010000001.1_1180@PF00015_full_PFAM.381.553--1||GB_GCA_017305555.1_protein.faa_JAFKKM010000073.1_19@PF00015_full_PFAM.508.683--1||GB_GCA_019242285.1_protein.faa_JAFAVV010000157.1_5@PF00015_full_PFAM.378.551--1||RS_GCF_000244915.1_protein.faa_NZ_CM001442.1_4699@PF00015_full_PFAM.383.550--2||RS_GCF_002278135.2_protein.faa_NZ_CP029425.1_5336@PF00015_full_PFAM.383.550--1||RS_GCF_006483445.1_protein.faa_NZ_PPPT01000287.1_3@PF00015_full_PFAM.384.487--1||RS_GCF_018129385.1_protein.faa_NZ_JAFCLN010000017.1_150@PF00015_full_PFAM.380.552--2:scovhsp_avg=77.6888888888889:scovhsp_max=97.0:scovhsp_min=50.0:scovhsp_std=17.564626700021584:scovhsp_sum=699.2:send_avg=131.77777777777777:send_max=165.0:send_min=86.0:send_std=32.79015773741329:send_sum=1186.0:sstart_avg=7.111111111111111:sstart_max=30.0:sstart_min=1.0:sstart_std=9.319930853343877:sstart_sum=64.0])0.138:0.012772[&&NHX:Sample_counter=rhizpot1--82||rhizpot2--14||rhizpot3--56||rhiztom1--14||rhiztom2--13||rhiztom3--17:Type_counter=GTDB--102||capture--196:besthit_avg=84.51538461538462:besthit_max=99.4:besthit_min=63.5:besthit_std=7.130178617354871:besthit_sum=5493.5:bitscore_avg=166.73846153846154:bitscore_max=214.0:bitscore_min=109.0:bitscore_std=20.29645668204561:bitscore_sum=10838.0:capture_class_counter=c__Actinomycetia--9||c__Alphaproteobacteria--107||c__Bacilli--1||c__Clostridia--1||c__Desulfobacteria--3||c__Desulfovibrionia--8||c__Desulfuromonadia--2||c__Gammaproteobacteria--57||c__Halobacteria--5||c__Myxococcia--1||c__Polyangia--1||c__Spirochaetia--1:capture_domain_counter=d__Archaea--5||d__Bacteria--191:capture_family_counter=f__Azospirillaceae--1||f__Beijerinckiaceae--1||f__Burkholderiaceae--4||f__Caulobacteraceae--1||f__Cellulomonadaceae--2||f__Chromobacteriaceae--2||f__Competibacteraceae--1||f__DSM-21159--1||f__Desulfosarcinaceae--3||f__Desulfovibrionaceae--8||f__Dongiaceae--2||f__Enterobacteriaceae--5||f__Gallionellaceae--6||f__Geobacteraceae--2||f__Geodermatophilaceae--5||f__Magnetospirillaceae--3||f__Motilibacteraceae--1||f__Myxococcaceae--1||f__Natrialbaceae--5||f__Paenibacillaceae--1||f__Polyangiaceae--1||f__Pseudomonadaceae--11||f__Rhizobiaceae--1||f__Rhodobacteraceae--1||f__Rhodocyclaceae--22||f__S144-34--4||f__Shewanellaceae--1||f__Sphingomonadaceae--2||f__Stappiaceae--2||f__Streptosporangiaceae--1||f__Sulfurifustaceae--1||f__UBA12059--1||f__WRAX01--1||f__Xanthobacteraceae--92:capture_genus_counter=g__Allorhizobium--1||g__Aminidesulfovibrio--2||g__Aquabacterium_A--1||g__Aquitalea--2||g__Azonexus--22||g__Azospirillum--1||g__Blastococcus--3||g__Bradyrhizobium--86||g__Caulobacter--1||g__Cellulomonas--2||g__Cohnella--1||g__Contendobacter--1||g__Desulfosarcina--3||g__Dongia--2||g__Duganella--1||g__Geodermatophilus--2||g__Geomesophilobacter--2||g__JAEUJT01--1||g__Motilibacter--1||g__Natrialba--4||g__Natrinema--1||g__Novosphingobium--1||g__Paraburkholderia--1||g__Pectobacterium--5||g__Phaeospirillum--1||g__Planobispora--1||g__Polyangium--1||g__Pseudolabrys--2||g__Pseudomonas_E--11||g__Pseudorhodobacter_B--1||g__Rhodopseudomonas--1||g__Roseiarcus--1||g__Rubrivivax--1||g__S144-34--4||g__SCRL01--1||g__SCUB01--1||g__SZUA-370--1||g__Shewanella--1||g__Sideroxydans--6||g__Solidesulfovibrio--6||g__Sphingobium--1||g__Stappia--2||g__Tardiphaga--2||g__Telmatospirillum--2||g__Tistlia--1||g__WRAC01--1:capture_order_counter=o__Acidiferrobacterales--1||o__Actinomycetales--2||o__Azospirillales--1||o__Burkholderiales--34||o__Caulobacterales--1||o__Competibacterales--1||o__Desulfobacterales--3||o__Desulfovibrionales--8||o__Dongiales--2||o__Enterobacterales--6||o__Geobacterales--2||o__Halobacteriales--5||o__Kiloniellales--1||o__Lachnospirales--1||o__Motilibacterales--1||o__Mycobacteriales--5||o__Myxococcales--1||o__Paenibacillales--1||o__Polyangiales--1||o__Pseudomonadales--11||o__Rhizobiales--96||o__Rhodobacterales--1||o__Rhodospirillales--3||o__S144-34--4||o__Sphingomonadales--2||o__Streptosporangiales--1||o__Treponematales--1:capture_phylum_counter=p__Actinobacteriota--9||p__Desulfobacterota--5||p__Desulfobacterota_I--8||p__Firmicutes--1||p__Firmicutes_A--1||p__Halobacteriota--5||p__Myxococcota--2||p__Proteobacteria--164||p__Spirochaetota--1:capture_species_counter=s__Allorhizobium vitis_D--1||s__Aminidesulfovibrio sp002382645--2||s__Aquabacterium_A sp017999135--1||s__Aquitalea sp003693445--2||s__Azonexus sp002470165--22||s__Azospirillum oleiclasticum--1||s__Blastococcus saxobsidens--3||s__Bradyrhizobium algeriense--2||s__Bradyrhizobium australiense--7||s__Bradyrhizobium icense--14||s__Bradyrhizobium jicamae--10||s__Bradyrhizobium lablabi--1||s__Bradyrhizobium sp000244915--3||s__Bradyrhizobium sp003837805--1||s__Bradyrhizobium sp004216735--1||s__Bradyrhizobium sp009930815--9||s__Bradyrhizobium sp018130065--1||s__Bradyrhizobium sp018130385--10||s__Bradyrhizobium sp018398895--6||s__Bradyrhizobium sp018596315--19||s__Bradyrhizobium valentinum--2||s__Caulobacter sp002742625--1||s__Cellulomonas persica--2||s__Cohnella faecalis--1||s__Contendobacter sp012031845--1||s__Desulfosarcina ovata--3||s__Dongia sp016794165--2||s__Duganella sacchari--1||s__Geodermatophilus amargosae--2||s__Geomesophilobacter sediminis--2||s__JAEUJT01 sp016793525--1||s__Motilibacter rhizosphaerae--1||s__Natrialba chahannaoensis--1||s__Natrialba sp001861355--3||s__Natrinema sp013402815--1||s__Novosphingobium nitrogenifigens--1||s__Paraburkholderia dinghuensis--1||s__Pectobacterium betavasculorum--1||s__Pectobacterium brasiliense_A--1||s__Pectobacterium sp013449375--3||s__Phaeospirillum sp903853455--1||s__Planobispora takensis--1||s__Polyangium sp005144635--1||s__Pseudolabrys sp003133345--1||s__Pseudolabrys sp018242205--1||s__Pseudomonas_E alcaligenes--1||s__Pseudomonas_E entomophila--1||s__Pseudomonas_E sp000282515--5||s__Pseudomonas_E sp002901475--2||s__Pseudomonas_E sp009799925--1||s__Pseudomonas_E sp900589395--1||s__Pseudorhodobacter_B sp000176015--1||s__Rhodopseudomonas palustris_E--1||s__Roseiarcus sp009765995--1||s__Rubrivivax sp016788525--1||s__S144-34 sp015494165--4||s__SCRL01 sp004298065--1||s__SCUB01 sp004297465--1||s__SZUA-370 sp018816345--1||s__Shewanella sp007004545--1||s__Sideroxydans sp003445795--6||s__Solidesulfovibrio magneticus_B--6||s__Sphingobium sp001563265--1||s__Stappia stellulata--2||s__Tardiphaga sp002256345--1||s__Tardiphaga sp018279705--1||s__Telmatospirillum sp013349665--2||s__Tistlia consotensis--1||s__WRAC01 sp009780415--1:evalue_avg=4.0307794357095334e-33:evalue_max=2.62e-31:evalue_min=2.08e-71:evalue_std=3.2497099176885106e-32:evalue_sum=2.6200066332111967e-31:gapopen_avg=0.16923076923076924:gapopen_max=2.0:gapopen_min=0.0:gapopen_std=0.45308769740356175:gapopen_sum=11.0:gtdb_class_counter=c__Alphaproteobacteria--102:gtdb_domain_counter=d__Bacteria--102:gtdb_family_counter=f__Xanthobacteraceae--102:gtdb_genus_counter=g__Bradyrhizobium--102:gtdb_order_counter=o__Rhizobiales--102:gtdb_phylum_counter=p__Proteobacteria--102:gtdb_species_counter=s__Bradyrhizobium agreste--1||s__Bradyrhizobium algeriense--1||s__Bradyrhizobium amphicarpaeae--1||s__Bradyrhizobium arachidis--1||s__Bradyrhizobium archetypum--1||s__Bradyrhizobium australiense--1||s__Bradyrhizobium betae_A--1||s__Bradyrhizobium cajani--1||s__Bradyrhizobium canariense--1||s__Bradyrhizobium canariense_C--1||s__Bradyrhizobium daqingense--1||s__Bradyrhizobium diazoefficiens--1||s__Bradyrhizobium diazoefficiens_B--1||s__Bradyrhizobium diazoefficiens_C--1||s__Bradyrhizobium diazoefficiens_E--1||s__Bradyrhizobium diazoefficiens_F--1||s__Bradyrhizobium diazoefficiens_G--1||s__Bradyrhizobium diversitatis--1||s__Bradyrhizobium forestalis--1||s__Bradyrhizobium frederickii--1||s__Bradyrhizobium glycinis--1||s__Bradyrhizobium guangdongense--1||s__Bradyrhizobium guangdongense_A--1||s__Bradyrhizobium guangxiense--1||s__Bradyrhizobium guangzhouense--1||s__Bradyrhizobium hipponense--1||s__Bradyrhizobium huanghuaihaiense--1||s__Bradyrhizobium icense--1||s__Bradyrhizobium iriomotense_A--1||s__Bradyrhizobium iriomotense_B--1||s__Bradyrhizobium japonicum--1||s__Bradyrhizobium japonicum_B--1||s__Bradyrhizobium japonicum_D--1||s__Bradyrhizobium japonicum_F--1||s__Bradyrhizobium japonicum_G--1||s__Bradyrhizobium jicamae--1||s__Bradyrhizobium jicamae_A--1||s__Bradyrhizobium jicamae_B--1||s__Bradyrhizobium lablabi--1||s__Bradyrhizobium lablabi_B--1||s__Bradyrhizobium lablabi_C--1||s__Bradyrhizobium lablabi_D--1||s__Bradyrhizobium liaoningense_A--1||s__Bradyrhizobium liaoningense_B--1||s__Bradyrhizobium liaoningense_C--1||s__Bradyrhizobium manausense--1||s__Bradyrhizobium manausense_A--1||s__Bradyrhizobium manausense_B--1||s__Bradyrhizobium manausense_C--1||s__Bradyrhizobium manausense_D--1||s__Bradyrhizobium murdochi--1||s__Bradyrhizobium nanningense--1||s__Bradyrhizobium niftali--1||s__Bradyrhizobium nitroreducens--1||s__Bradyrhizobium ottawaense--1||s__Bradyrhizobium paxllaeri--1||s__Bradyrhizobium retamae--1||s__Bradyrhizobium rifense--1||s__Bradyrhizobium sacchari--1||s__Bradyrhizobium shewense--1||s__Bradyrhizobium sp000244915--1||s__Bradyrhizobium sp000244935--1||s__Bradyrhizobium sp000261685--1||s__Bradyrhizobium sp000296215--1||s__Bradyrhizobium sp000472925--1||s__Bradyrhizobium sp000473065--1||s__Bradyrhizobium sp000515415--1||s__Bradyrhizobium sp000617845--1||s__Bradyrhizobium sp001590795--1||s__Bradyrhizobium sp001693485--1||s__Bradyrhizobium sp002531575--1||s__Bradyrhizobium sp003020115--1||s__Bradyrhizobium sp003837805--1||s__Bradyrhizobium sp004212635--1||s__Bradyrhizobium sp004216735--1||s__Bradyrhizobium sp009930815--1||s__Bradyrhizobium sp011516635--1||s__Bradyrhizobium sp011602485--1||s__Bradyrhizobium sp013240495--1||s__Bradyrhizobium sp014198245--1||s__Bradyrhizobium sp015291645--1||s__Bradyrhizobium sp015291665--1||s__Bradyrhizobium sp015291745--1||s__Bradyrhizobium sp015624505--1||s__Bradyrhizobium sp016219575--1||s__Bradyrhizobium sp017872735--1||s__Bradyrhizobium sp017872875--1||s__Bradyrhizobium sp018130065--1||s__Bradyrhizobium sp018130145--1||s__Bradyrhizobium sp018130165--1||s__Bradyrhizobium sp018130385--1||s__Bradyrhizobium sp018131075--1||s__Bradyrhizobium sp018398875--1||s__Bradyrhizobium sp018398895--1||s__Bradyrhizobium sp018596315--1||s__Bradyrhizobium sp019244115--1||s__Bradyrhizobium sp900113735--1||s__Bradyrhizobium sp900114915--1||s__Bradyrhizobium stylosanthis--1||s__Bradyrhizobium valentinum--1||s__Bradyrhizobium yuanmingense--1||s__Bradyrhizobium zhanjiangense--1:heptad_counter=MCP-38H--297||MCP-40H--1:lbd_counter=Cache_3-Cache_2--11:lca_tree=g__Bradyrhizobium:length_avg=118.35384615384615:length_max=168.0:length_min=79.0:length_std=21.681955897438346:length_sum=7693.0:mismatch_avg=18.923076923076923:mismatch_max=60.0:mismatch_min=1.0:mismatch_std=11.144375953126106:mismatch_sum=1230.0:name=N752943:qcovhsp_avg=98.41538461538461:qcovhsp_max=100.0:qcovhsp_min=95.7:qcovhsp_std=1.0821319768792594:qcovhsp_sum=6397.0:qend_avg=119.52307692307693:qend_max=169.0:qend_min=79.0:qend_std=21.646382270130392:qend_sum=7769.0:qstart_avg=2.246153846153846:qstart_max=5.0:qstart_min=1.0:qstart_std=1.0312427155919883:qstart_sum=146.0:ref_name_counter=GB_GCA_014873415.1_protein.faa_JADBCS010000001.1_1180@PF00015_full_PFAM.381.553--1||GB_GCA_016201045.1_protein.faa_JACQDM010000005.1_168@PF00015_full_PFAM.382.553--3||GB_GCA_017305555.1_protein.faa_JAFKKM010000073.1_19@PF00015_full_PFAM.508.683--1||GB_GCA_019242285.1_protein.faa_JAFAVV010000157.1_5@PF00015_full_PFAM.378.551--46||RS_GCF_000244915.1_protein.faa_NZ_CM001442.1_4699@PF00015_full_PFAM.383.550--2||RS_GCF_000472925.1_protein.faa_NZ_AXAS01000069.1_10@PF00015_full_PFAM.386.556--2||RS_GCF_002278135.2_protein.faa_NZ_CP029425.1_5336@PF00015_full_PFAM.383.550--1||RS_GCF_006483445.1_protein.faa_NZ_PPPT01000287.1_3@PF00015_full_PFAM.384.487--3||RS_GCF_015624505.1_protein.faa_NZ_CP061379.1_2960@PF00015_full_PFAM.383.542--1||RS_GCF_018129385.1_protein.faa_NZ_JAFCLN010000017.1_150@PF00015_full_PFAM.380.552--2||RS_GCF_018131015.1_protein.faa_NZ_JAFCJJ010000030.1_57@PF00015_full_PFAM.378.535--3:scovhsp_avg=70.44923076923077:scovhsp_max=97.0:scovhsp_min=50.0:scovhsp_std=12.013951825337841:scovhsp_sum=4579.2:send_avg=124.63076923076923:send_max=167.0:send_min=86.0:send_std=20.501958161637596:send_sum=8101.0:sstart_avg=7.384615384615385:sstart_max=55.0:sstart_min=1.0:sstart_std=11.668189003242302:sstart_sum=480.0],e55ba0ba-60a4-4c4f-9dd9-d0c6a8004692_2@MCPsignal.1338.1410:5e-09[&&NHX:Sample=rhizpot1:Type=capture:capture_class=c__Alphaproteobacteria:capture_domain=d__Bacteria:capture_family=f__Xanthobacteraceae:capture_genus=g__Bradyrhizobium:capture_order=o__Rhizobiales:capture_phylum=p__Proteobacteria:capture_species=s__Bradyrhizobium icense:heptad=MCP-38H])0:1.3e-08[&&NHX:Sample_counter=rhizpot1--83||rhizpot2--14||rhizpot3--56||rhiztom1--14||rhiztom2--13||rhiztom3--17:Type_counter=GTDB--102||capture--197:besthit_avg=84.5153846153846:besthit_max=99.4:besthit_min=63.5:besthit_std=7.130178617354871:besthit_sum=5493.499999999999:bitscore_avg=166.73846153846154:bitscore_max=214.0:bitscore_min=109.0:bitscore_std=20.29645668204561:bitscore_sum=10838.0:capture_class_counter=c__Actinomycetia--9||c__Alphaproteobacteria--108||c__Bacilli--1||c__Clostridia--1||c__Desulfobacteria--3||c__Desulfovibrionia--8||c__Desulfuromonadia--2||c__Gammaproteobacteria--57||c__Halobacteria--5||c__Myxococcia--1||c__Polyangia--1||c__Spirochaetia--1:capture_domain_counter=d__Archaea--5||d__Bacteria--192:capture_family_counter=f__Azospirillaceae--1||f__Beijerinckiaceae--1||f__Burkholderiaceae--4||f__Caulobacteraceae--1||f__Cellulomonadaceae--2||f__Chromobacteriaceae--2||f__Competibacteraceae--1||f__DSM-21159--1||f__Desulfosarcinaceae--3||f__Desulfovibrionaceae--8||f__Dongiaceae--2||f__Enterobacteriaceae--5||f__Gallionellaceae--6||f__Geobacteraceae--2||f__Geodermatophilaceae--5||f__Magnetospirillaceae--3||f__Motilibacteraceae--1||f__Myxococcaceae--1||f__Natrialbaceae--5||f__Paenibacillaceae--1||f__Polyangiaceae--1||f__Pseudomonadaceae--11||f__Rhizobiaceae--1||f__Rhodobacteraceae--1||f__Rhodocyclaceae--22||f__S144-34--4||f__Shewanellaceae--1||f__Sphingomonadaceae--2||f__Stappiaceae--2||f__Streptosporangiaceae--1||f__Sulfurifustaceae--1||f__UBA12059--1||f__WRAX01--1||f__Xanthobacteraceae--93:capture_genus_counter=g__Allorhizobium--1||g__Aminidesulfovibrio--2||g__Aquabacterium_A--1||g__Aquitalea--2||g__Azonexus--22||g__Azospirillum--1||g__Blastococcus--3||g__Bradyrhizobium--87||g__Caulobacter--1||g__Cellulomonas--2||g__Cohnella--1||g__Contendobacter--1||g__Desulfosarcina--3||g__Dongia--2||g__Duganella--1||g__Geodermatophilus--2||g__Geomesophilobacter--2||g__JAEUJT01--1||g__Motilibacter--1||g__Natrialba--4||g__Natrinema--1||g__Novosphingobium--1||g__Paraburkholderia--1||g__Pectobacterium--5||g__Phaeospirillum--1||g__Planobispora--1||g__Polyangium--1||g__Pseudolabrys--2||g__Pseudomonas_E--11||g__Pseudorhodobacter_B--1||g__Rhodopseudomonas--1||g__Roseiarcus--1||g__Rubrivivax--1||g__S144-34--4||g__SCRL01--1||g__SCUB01--1||g__SZUA-370--1||g__Shewanella--1||g__Sideroxydans--6||g__Solidesulfovibrio--6||g__Sphingobium--1||g__Stappia--2||g__Tardiphaga--2||g__Telmatospirillum--2||g__Tistlia--1||g__WRAC01--1:capture_order_counter=o__Acidiferrobacterales--1||o__Actinomycetales--2||o__Azospirillales--1||o__Burkholderiales--34||o__Caulobacterales--1||o__Competibacterales--1||o__Desulfobacterales--3||o__Desulfovibrionales--8||o__Dongiales--2||o__Enterobacterales--6||o__Geobacterales--2||o__Halobacteriales--5||o__Kiloniellales--1||o__Lachnospirales--1||o__Motilibacterales--1||o__Mycobacteriales--5||o__Myxococcales--1||o__Paenibacillales--1||o__Polyangiales--1||o__Pseudomonadales--11||o__Rhizobiales--97||o__Rhodobacterales--1||o__Rhodospirillales--3||o__S144-34--4||o__Sphingomonadales--2||o__Streptosporangiales--1||o__Treponematales--1:capture_phylum_counter=p__Actinobacteriota--9||p__Desulfobacterota--5||p__Desulfobacterota_I--8||p__Firmicutes--1||p__Firmicutes_A--1||p__Halobacteriota--5||p__Myxococcota--2||p__Proteobacteria--165||p__Spirochaetota--1:capture_species_counter=s__Allorhizobium vitis_D--1||s__Aminidesulfovibrio sp002382645--2||s__Aquabacterium_A sp017999135--1||s__Aquitalea sp003693445--2||s__Azonexus sp002470165--22||s__Azospirillum oleiclasticum--1||s__Blastococcus saxobsidens--3||s__Bradyrhizobium algeriense--2||s__Bradyrhizobium australiense--7||s__Bradyrhizobium icense--15||s__Bradyrhizobium jicamae--10||s__Bradyrhizobium lablabi--1||s__Bradyrhizobium sp000244915--3||s__Bradyrhizobium sp003837805--1||s__Bradyrhizobium sp004216735--1||s__Bradyrhizobium sp009930815--9||s__Bradyrhizobium sp018130065--1||s__Bradyrhizobium sp018130385--10||s__Bradyrhizobium sp018398895--6||s__Bradyrhizobium sp018596315--19||s__Bradyrhizobium valentinum--2||s__Caulobacter sp002742625--1||s__Cellulomonas persica--2||s__Cohnella faecalis--1||s__Contendobacter sp012031845--1||s__Desulfosarcina ovata--3||s__Dongia sp016794165--2||s__Duganella sacchari--1||s__Geodermatophilus amargosae--2||s__Geomesophilobacter sediminis--2||s__JAEUJT01 sp016793525--1||s__Motilibacter rhizosphaerae--1||s__Natrialba chahannaoensis--1||s__Natrialba sp001861355--3||s__Natrinema sp013402815--1||s__Novosphingobium nitrogenifigens--1||s__Paraburkholderia dinghuensis--1||s__Pectobacterium betavasculorum--1||s__Pectobacterium brasiliense_A--1||s__Pectobacterium sp013449375--3||s__Phaeospirillum sp903853455--1||s__Planobispora takensis--1||s__Polyangium sp005144635--1||s__Pseudolabrys sp003133345--1||s__Pseudolabrys sp018242205--1||s__Pseudomonas_E alcaligenes--1||s__Pseudomonas_E entomophila--1||s__Pseudomonas_E sp000282515--5||s__Pseudomonas_E sp002901475--2||s__Pseudomonas_E sp009799925--1||s__Pseudomonas_E sp900589395--1||s__Pseudorhodobacter_B sp000176015--1||s__Rhodopseudomonas palustris_E--1||s__Roseiarcus sp009765995--1||s__Rubrivivax sp016788525--1||s__S144-34 sp015494165--4||s__SCRL01 sp004298065--1||s__SCUB01 sp004297465--1||s__SZUA-370 sp018816345--1||s__Shewanella sp007004545--1||s__Sideroxydans sp003445795--6||s__Solidesulfovibrio magneticus_B--6||s__Sphingobium sp001563265--1||s__Stappia stellulata--2||s__Tardiphaga sp002256345--1||s__Tardiphaga sp018279705--1||s__Telmatospirillum sp013349665--2||s__Tistlia consotensis--1||s__WRAC01 sp009780415--1:evalue_avg=4.0307794357095334e-33:evalue_max=2.62e-31:evalue_min=2.08e-71:evalue_std=3.2497099176885106e-32:evalue_sum=2.6200066332111967e-31:gapopen_avg=0.16923076923076924:gapopen_max=2.0:gapopen_min=0.0:gapopen_std=0.4530876974035617:gapopen_sum=11.0:gtdb_class_counter=c__Alphaproteobacteria--102:gtdb_domain_counter=d__Bacteria--102:gtdb_family_counter=f__Xanthobacteraceae--102:gtdb_genus_counter=g__Bradyrhizobium--102:gtdb_order_counter=o__Rhizobiales--102:gtdb_phylum_counter=p__Proteobacteria--102:gtdb_species_counter=s__Bradyrhizobium agreste--1||s__Bradyrhizobium algeriense--1||s__Bradyrhizobium amphicarpaeae--1||s__Bradyrhizobium arachidis--1||s__Bradyrhizobium archetypum--1||s__Bradyrhizobium australiense--1||s__Bradyrhizobium betae_A--1||s__Bradyrhizobium cajani--1||s__Bradyrhizobium canariense--1||s__Bradyrhizobium canariense_C--1||s__Bradyrhizobium daqingense--1||s__Bradyrhizobium diazoefficiens--1||s__Bradyrhizobium diazoefficiens_B--1||s__Bradyrhizobium diazoefficiens_C--1||s__Bradyrhizobium diazoefficiens_E--1||s__Bradyrhizobium diazoefficiens_F--1||s__Bradyrhizobium diazoefficiens_G--1||s__Bradyrhizobium diversitatis--1||s__Bradyrhizobium forestalis--1||s__Bradyrhizobium frederickii--1||s__Bradyrhizobium glycinis--1||s__Bradyrhizobium guangdongense--1||s__Bradyrhizobium guangdongense_A--1||s__Bradyrhizobium guangxiense--1||s__Bradyrhizobium guangzhouense--1||s__Bradyrhizobium hipponense--1||s__Bradyrhizobium huanghuaihaiense--1||s__Bradyrhizobium icense--1||s__Bradyrhizobium iriomotense_A--1||s__Bradyrhizobium iriomotense_B--1||s__Bradyrhizobium japonicum--1||s__Bradyrhizobium japonicum_B--1||s__Bradyrhizobium japonicum_D--1||s__Bradyrhizobium japonicum_F--1||s__Bradyrhizobium japonicum_G--1||s__Bradyrhizobium jicamae--1||s__Bradyrhizobium jicamae_A--1||s__Bradyrhizobium jicamae_B--1||s__Bradyrhizobium lablabi--1||s__Bradyrhizobium lablabi_B--1||s__Bradyrhizobium lablabi_C--1||s__Bradyrhizobium lablabi_D--1||s__Bradyrhizobium liaoningense_A--1||s__Bradyrhizobium liaoningense_B--1||s__Bradyrhizobium liaoningense_C--1||s__Bradyrhizobium manausense--1||s__Bradyrhizobium manausense_A--1||s__Bradyrhizobium manausense_B--1||s__Bradyrhizobium manausense_C--1||s__Bradyrhizobium manausense_D--1||s__Bradyrhizobium murdochi--1||s__Bradyrhizobium nanningense--1||s__Bradyrhizobium niftali--1||s__Bradyrhizobium nitroreducens--1||s__Bradyrhizobium ottawaense--1||s__Bradyrhizobium paxllaeri--1||s__Bradyrhizobium retamae--1||s__Bradyrhizobium rifense--1||s__Bradyrhizobium sacchari--1||s__Bradyrhizobium shewense--1||s__Bradyrhizobium sp000244915--1||s__Bradyrhizobium sp000244935--1||s__Bradyrhizobium sp000261685--1||s__Bradyrhizobium sp000296215--1||s__Bradyrhizobium sp000472925--1||s__Bradyrhizobium sp000473065--1||s__Bradyrhizobium sp000515415--1||s__Bradyrhizobium sp000617845--1||s__Bradyrhizobium sp001590795--1||s__Bradyrhizobium sp001693485--1||s__Bradyrhizobium sp002531575--1||s__Bradyrhizobium sp003020115--1||s__Bradyrhizobium sp003837805--1||s__Bradyrhizobium sp004212635--1||s__Bradyrhizobium sp004216735--1||s__Bradyrhizobium sp009930815--1||s__Bradyrhizobium sp011516635--1||s__Bradyrhizobium sp011602485--1||s__Bradyrhizobium sp013240495--1||s__Bradyrhizobium sp014198245--1||s__Bradyrhizobium sp015291645--1||s__Bradyrhizobium sp015291665--1||s__Bradyrhizobium sp015291745--1||s__Bradyrhizobium sp015624505--1||s__Bradyrhizobium sp016219575--1||s__Bradyrhizobium sp017872735--1||s__Bradyrhizobium sp017872875--1||s__Bradyrhizobium sp018130065--1||s__Bradyrhizobium sp018130145--1||s__Bradyrhizobium sp018130165--1||s__Bradyrhizobium sp018130385--1||s__Bradyrhizobium sp018131075--1||s__Bradyrhizobium sp018398875--1||s__Bradyrhizobium sp018398895--1||s__Bradyrhizobium sp018596315--1||s__Bradyrhizobium sp019244115--1||s__Bradyrhizobium sp900113735--1||s__Bradyrhizobium sp900114915--1||s__Bradyrhizobium stylosanthis--1||s__Bradyrhizobium valentinum--1||s__Bradyrhizobium yuanmingense--1||s__Bradyrhizobium zhanjiangense--1:heptad_counter=MCP-38H--298||MCP-40H--1:lbd_counter=Cache_3-Cache_2--11:lca_tree=g__Bradyrhizobium:length_avg=118.35384615384615:length_max=168.0:length_min=79.0:length_std=21.681955897438346:length_sum=7693.0:mismatch_avg=18.923076923076923:mismatch_max=60.0:mismatch_min=1.0:mismatch_std=11.144375953126104:mismatch_sum=1230.0:name=N752945:qcovhsp_avg=98.41538461538461:qcovhsp_max=100.0:qcovhsp_min=95.7:qcovhsp_std=1.0821319768792594:qcovhsp_sum=6397.0:qend_avg=119.52307692307693:qend_max=169.0:qend_min=79.0:qend_std=21.646382270130392:qend_sum=7769.0:qstart_avg=2.246153846153846:qstart_max=5.0:qstart_min=1.0:qstart_std=1.031242715591988:qstart_sum=146.0:ref_name_counter=GB_GCA_014873415.1_protein.faa_JADBCS010000001.1_1180@PF00015_full_PFAM.381.553--1||GB_GCA_016201045.1_protein.faa_JACQDM010000005.1_168@PF00015_full_PFAM.382.553--3||GB_GCA_017305555.1_protein.faa_JAFKKM010000073.1_19@PF00015_full_PFAM.508.683--1||GB_GCA_019242285.1_protein.faa_JAFAVV010000157.1_5@PF00015_full_PFAM.378.551--46||RS_GCF_000244915.1_protein.faa_NZ_CM001442.1_4699@PF00015_full_PFAM.383.550--2||RS_GCF_000472925.1_protein.faa_NZ_AXAS01000069.1_10@PF00015_full_PFAM.386.556--2||RS_GCF_002278135.2_protein.faa_NZ_CP029425.1_5336@PF00015_full_PFAM.383.550--1||RS_GCF_006483445.1_protein.faa_NZ_PPPT01000287.1_3@PF00015_full_PFAM.384.487--3||RS_GCF_015624505.1_protein.faa_NZ_CP061379.1_2960@PF00015_full_PFAM.383.542--1||RS_GCF_018129385.1_protein.faa_NZ_JAFCLN010000017.1_150@PF00015_full_PFAM.380.552--2||RS_GCF_018131015.1_protein.faa_NZ_JAFCJJ010000030.1_57@PF00015_full_PFAM.378.535--3:scovhsp_avg=70.44923076923075:scovhsp_max=97.0:scovhsp_min=50.0:scovhsp_std=12.013951825337841:scovhsp_sum=4579.199999999999:send_avg=124.63076923076923:send_max=167.0:send_min=86.0:send_std=20.501958161637596:send_sum=8101.0:sstart_avg=7.384615384615385:sstart_max=55.0:sstart_min=1.0:sstart_std=11.668189003242302:sstart_sum=480.0])0:1.3e-08[&&NHX:Sample_counter=rhizpot1--83||rhizpot2--14||rhizpot3--56||rhiztom1--14||rhiztom2--14||rhiztom3--17:Type_counter=GTDB--102||capture--198:besthit_avg=84.51538461538462:besthit_max=99.4:besthit_min=63.5:besthit_std=7.130178617354871:besthit_sum=5493.5:bitscore_avg=166.73846153846154:bitscore_max=214.0:bitscore_min=109.0:bitscore_std=20.29645668204561:bitscore_sum=10838.0:capture_class_counter=c__Actinomycetia--9||c__Alphaproteobacteria--109||c__Bacilli--1||c__Clostridia--1||c__Desulfobacteria--3||c__Desulfovibrionia--8||c__Desulfuromonadia--2||c__Gammaproteobacteria--57||c__Halobacteria--5||c__Myxococcia--1||c__Polyangia--1||c__Spirochaetia--1:capture_domain_counter=d__Archaea--5||d__Bacteria--193:capture_family_counter=f__Azospirillaceae--1||f__Beijerinckiaceae--1||f__Burkholderiaceae--4||f__Caulobacteraceae--1||f__Cellulomonadaceae--2||f__Chromobacteriaceae--2||f__Competibacteraceae--1||f__DSM-21159--1||f__Desulfosarcinaceae--3||f__Desulfovibrionaceae--8||f__Dongiaceae--2||f__Enterobacteriaceae--5||f__Gallionellaceae--6||f__Geobacteraceae--2||f__Geodermatophilaceae--5||f__Magnetospirillaceae--3||f__Motilibacteraceae--1||f__Myxococcaceae--1||f__Natrialbaceae--5||f__Paenibacillaceae--1||f__Polyangiaceae--1||f__Pseudomonadaceae--11||f__Rhizobiaceae--1||f__Rhodobacteraceae--1||f__Rhodocyclaceae--22||f__S144-34--4||f__Shewanellaceae--1||f__Sphingomonadaceae--2||f__Stappiaceae--2||f__Streptosporangiaceae--1||f__Sulfurifustaceae--1||f__UBA12059--1||f__WRAX01--1||f__Xanthobacteraceae--94:capture_genus_counter=g__Allorhizobium--1||g__Aminidesulfovibrio--2||g__Aquabacterium_A--1||g__Aquitalea--2||g__Azonexus--22||g__Azospirillum--1||g__Blastococcus--3||g__Bradyrhizobium--88||g__Caulobacter--1||g__Cellulomonas--2||g__Cohnella--1||g__Contendobacter--1||g__Desulfosarcina--3||g__Dongia--2||g__Duganella--1||g__Geodermatophilus--2||g__Geomesophilobacter--2||g__JAEUJT01--1||g__Motilibacter--1||g__Natrialba--4||g__Natrinema--1||g__Novosphingobium--1||g__Paraburkholderia--1||g__Pectobacterium--5||g__Phaeospirillum--1||g__Planobispora--1||g__Polyangium--1||g__Pseudolabrys--2||g__Pseudomonas_E--11||g__Pseudorhodobacter_B--1||g__Rhodopseudomonas--1||g__Roseiarcus--1||g__Rubrivivax--1||g__S144-34--4||g__SCRL01--1||g__SCUB01--1||g__SZUA-370--1||g__Shewanella--1||g__Sideroxydans--6||g__Solidesulfovibrio--6||g__Sphingobium--1||g__Stappia--2||g__Tardiphaga--2||g__Telmatospirillum--2||g__Tistlia--1||g__WRAC01--1:capture_order_counter=o__Acidiferrobacterales--1||o__Actinomycetales--2||o__Azospirillales--1||o__Burkholderiales--34||o__Caulobacterales--1||o__Competibacterales--1||o__Desulfobacterales--3||o__Desulfovibrionales--8||o__Dongiales--2||o__Enterobacterales--6||o__Geobacterales--2||o__Halobacteriales--5||o__Kiloniellales--1||o__Lachnospirales--1||o__Motilibacterales--1||o__Mycobacteriales--5||o__Myxococcales--1||o__Paenibacillales--1||o__Polyangiales--1||o__Pseudomonadales--11||o__Rhizobiales--98||o__Rhodobacterales--1||o__Rhodospirillales--3||o__S144-34--4||o__Sphingomonadales--2||o__Streptosporangiales--1||o__Treponematales--1:capture_phylum_counter=p__Actinobacteriota--9||p__Desulfobacterota--5||p__Desulfobacterota_I--8||p__Firmicutes--1||p__Firmicutes_A--1||p__Halobacteriota--5||p__Myxococcota--2||p__Proteobacteria--166||p__Spirochaetota--1:capture_species_counter=s__Allorhizobium vitis_D--1||s__Aminidesulfovibrio sp002382645--2||s__Aquabacterium_A sp017999135--1||s__Aquitalea sp003693445--2||s__Azonexus sp002470165--22||s__Azospirillum oleiclasticum--1||s__Blastococcus saxobsidens--3||s__Bradyrhizobium algeriense--2||s__Bradyrhizobium australiense--7||s__Bradyrhizobium icense--15||s__Bradyrhizobium jicamae--10||s__Bradyrhizobium lablabi--1||s__Bradyrhizobium sp000244915--3||s__Bradyrhizobium sp001693485--1||s__Bradyrhizobium sp003837805--1||s__Bradyrhizobium sp004216735--1||s__Bradyrhizobium sp009930815--9||s__Bradyrhizobium sp018130065--1||s__Bradyrhizobium sp018130385--10||s__Bradyrhizobium sp018398895--6||s__Bradyrhizobium sp018596315--19||s__Bradyrhizobium valentinum--2||s__Caulobacter sp002742625--1||s__Cellulomonas persica--2||s__Cohnella faecalis--1||s__Contendobacter sp012031845--1||s__Desulfosarcina ovata--3||s__Dongia sp016794165--2||s__Duganella sacchari--1||s__Geodermatophilus amargosae--2||s__Geomesophilobacter sediminis--2||s__JAEUJT01 sp016793525--1||s__Motilibacter rhizosphaerae--1||s__Natrialba chahannaoensis--1||s__Natrialba sp001861355--3||s__Natrinema sp013402815--1||s__Novosphingobium nitrogenifigens--1||s__Paraburkholderia dinghuensis--1||s__Pectobacterium betavasculorum--1||s__Pectobacterium brasiliense_A--1||s__Pectobacterium sp013449375--3||s__Phaeospirillum sp903853455--1||s__Planobispora takensis--1||s__Polyangium sp005144635--1||s__Pseudolabrys sp003133345--1||s__Pseudolabrys sp018242205--1||s__Pseudomonas_E alcaligenes--1||s__Pseudomonas_E entomophila--1||s__Pseudomonas_E sp000282515--5||s__Pseudomonas_E sp002901475--2||s__Pseudomonas_E sp009799925--1||s__Pseudomonas_E sp900589395--1||s__Pseudorhodobacter_B sp000176015--1||s__Rhodopseudomonas palustris_E--1||s__Roseiarcus sp009765995--1||s__Rubrivivax sp016788525--1||s__S144-34 sp015494165--4||s__SCRL01 sp004298065--1||s__SCUB01 sp004297465--1||s__SZUA-370 sp018816345--1||s__Shewanella sp007004545--1||s__Sideroxydans sp003445795--6||s__Solidesulfovibrio magneticus_B--6||s__Sphingobium sp001563265--1||s__Stappia stellulata--2||s__Tardiphaga sp002256345--1||s__Tardiphaga sp018279705--1||s__Telmatospirillum sp013349665--2||s__Tistlia consotensis--1||s__WRAC01 sp009780415--1:evalue_avg=4.0307794357095334e-33:evalue_max=2.62e-31:evalue_min=2.08e-71:evalue_std=3.249709917688511e-32:evalue_sum=2.6200066332111967e-31:gapopen_avg=0.16923076923076924:gapopen_max=2.0:gapopen_min=0.0:gapopen_std=0.45308769740356175:gapopen_sum=11.0:gtdb_class_counter=c__Alphaproteobacteria--102:gtdb_domain_counter=d__Bacteria--102:gtdb_family_counter=f__Xanthobacteraceae--102:gtdb_genus_counter=g__Bradyrhizobium--102:gtdb_order_counter=o__Rhizobiales--102:gtdb_phylum_counter=p__Proteobacteria--102:gtdb_species_counter=s__Bradyrhizobium agreste--1||s__Bradyrhizobium algeriense--1||s__Bradyrhizobium amphicarpaeae--1||s__Bradyrhizobium arachidis--1||s__Bradyrhizobium archetypum--1||s__Bradyrhizobium australiense--1||s__Bradyrhizobium betae_A--1||s__Bradyrhizobium cajani--1||s__Bradyrhizobium canariense--1||s__Bradyrhizobium canariense_C--1||s__Bradyrhizobium daqingense--1||s__Bradyrhizobium diazoefficiens--1||s__Bradyrhizobium diazoefficiens_B--1||s__Bradyrhizobium diazoefficiens_C--1||s__Bradyrhizobium diazoefficiens_E--1||s__Bradyrhizobium diazoefficiens_F--1||s__Bradyrhizobium diazoefficiens_G--1||s__Bradyrhizobium diversitatis--1||s__Bradyrhizobium forestalis--1||s__Bradyrhizobium frederickii--1||s__Bradyrhizobium glycinis--1||s__Bradyrhizobium guangdongense--1||s__Bradyrhizobium guangdongense_A--1||s__Bradyrhizobium guangxiense--1||s__Bradyrhizobium guangzhouense--1||s__Bradyrhizobium hipponense--1||s__Bradyrhizobium huanghuaihaiense--1||s__Bradyrhizobium icense--1||s__Bradyrhizobium iriomotense_A--1||s__Bradyrhizobium iriomotense_B--1||s__Bradyrhizobium japonicum--1||s__Bradyrhizobium japonicum_B--1||s__Bradyrhizobium japonicum_D--1||s__Bradyrhizobium japonicum_F--1||s__Bradyrhizobium japonicum_G--1||s__Bradyrhizobium jicamae--1||s__Bradyrhizobium jicamae_A--1||s__Bradyrhizobium jicamae_B--1||s__Bradyrhizobium lablabi--1||s__Bradyrhizobium lablabi_B--1||s__Bradyrhizobium lablabi_C--1||s__Bradyrhizobium lablabi_D--1||s__Bradyrhizobium liaoningense_A--1||s__Bradyrhizobium liaoningense_B--1||s__Bradyrhizobium liaoningense_C--1||s__Bradyrhizobium manausense--1||s__Bradyrhizobium manausense_A--1||s__Bradyrhizobium manausense_B--1||s__Bradyrhizobium manausense_C--1||s__Bradyrhizobium manausense_D--1||s__Bradyrhizobium murdochi--1||s__Bradyrhizobium nanningense--1||s__Bradyrhizobium niftali--1||s__Bradyrhizobium nitroreducens--1||s__Bradyrhizobium ottawaense--1||s__Bradyrhizobium paxllaeri--1||s__Bradyrhizobium retamae--1||s__Bradyrhizobium rifense--1||s__Bradyrhizobium sacchari--1||s__Bradyrhizobium shewense--1||s__Bradyrhizobium sp000244915--1||s__Bradyrhizobium sp000244935--1||s__Bradyrhizobium sp000261685--1||s__Bradyrhizobium sp000296215--1||s__Bradyrhizobium sp000472925--1||s__Bradyrhizobium sp000473065--1||s__Bradyrhizobium sp000515415--1||s__Bradyrhizobium sp000617845--1||s__Bradyrhizobium sp001590795--1||s__Bradyrhizobium sp001693485--1||s__Bradyrhizobium sp002531575--1||s__Bradyrhizobium sp003020115--1||s__Bradyrhizobium sp003837805--1||s__Bradyrhizobium sp004212635--1||s__Bradyrhizobium sp004216735--1||s__Bradyrhizobium sp009930815--1||s__Bradyrhizobium sp011516635--1||s__Bradyrhizobium sp011602485--1||s__Bradyrhizobium sp013240495--1||s__Bradyrhizobium sp014198245--1||s__Bradyrhizobium sp015291645--1||s__Bradyrhizobium sp015291665--1||s__Bradyrhizobium sp015291745--1||s__Bradyrhizobium sp015624505--1||s__Bradyrhizobium sp016219575--1||s__Bradyrhizobium sp017872735--1||s__Bradyrhizobium sp017872875--1||s__Bradyrhizobium sp018130065--1||s__Bradyrhizobium sp018130145--1||s__Bradyrhizobium sp018130165--1||s__Bradyrhizobium sp018130385--1||s__Bradyrhizobium sp018131075--1||s__Bradyrhizobium sp018398875--1||s__Bradyrhizobium sp018398895--1||s__Bradyrhizobium sp018596315--1||s__Bradyrhizobium sp019244115--1||s__Bradyrhizobium sp900113735--1||s__Bradyrhizobium sp900114915--1||s__Bradyrhizobium stylosanthis--1||s__Bradyrhizobium valentinum--1||s__Bradyrhizobium yuanmingense--1||s__Bradyrhizobium zhanjiangense--1:heptad_counter=MCP-38H--299||MCP-40H--1:lbd_counter=Cache_3-Cache_2--11:lca_tree=g__Bradyrhizobium:length_avg=118.35384615384615:length_max=168.0:length_min=79.0:length_std=21.681955897438346:length_sum=7693.0:mismatch_avg=18.923076923076923:mismatch_max=60.0:mismatch_min=1.0:mismatch_std=11.144375953126104:mismatch_sum=1230.0:name=N752946:qcovhsp_avg=98.41538461538461:qcovhsp_max=100.0:qcovhsp_min=95.7:qcovhsp_std=1.0821319768792594:qcovhsp_sum=6397.0:qend_avg=119.52307692307693:qend_max=169.0:qend_min=79.0:qend_std=21.646382270130392:qend_sum=7769.0:qstart_avg=2.246153846153846:qstart_max=5.0:qstart_min=1.0:qstart_std=1.0312427155919883:qstart_sum=146.0:ref_name_counter=GB_GCA_014873415.1_protein.faa_JADBCS010000001.1_1180@PF00015_full_PFAM.381.553--1||GB_GCA_016201045.1_protein.faa_JACQDM010000005.1_168@PF00015_full_PFAM.382.553--3||GB_GCA_017305555.1_protein.faa_JAFKKM010000073.1_19@PF00015_full_PFAM.508.683--1||GB_GCA_019242285.1_protein.faa_JAFAVV010000157.1_5@PF00015_full_PFAM.378.551--46||RS_GCF_000244915.1_protein.faa_NZ_CM001442.1_4699@PF00015_full_PFAM.383.550--2||RS_GCF_000472925.1_protein.faa_NZ_AXAS01000069.1_10@PF00015_full_PFAM.386.556--2||RS_GCF_002278135.2_protein.faa_NZ_CP029425.1_5336@PF00015_full_PFAM.383.550--1||RS_GCF_006483445.1_protein.faa_NZ_PPPT01000287.1_3@PF00015_full_PFAM.384.487--3||RS_GCF_015624505.1_protein.faa_NZ_CP061379.1_2960@PF00015_full_PFAM.383.542--1||RS_GCF_018129385.1_protein.faa_NZ_JAFCLN010000017.1_150@PF00015_full_PFAM.380.552--2||RS_GCF_018131015.1_protein.faa_NZ_JAFCJJ010000030.1_57@PF00015_full_PFAM.378.535--3:scovhsp_avg=70.44923076923077:scovhsp_max=97.0:scovhsp_min=50.0:scovhsp_std=12.013951825337843:scovhsp_sum=4579.2:send_avg=124.63076923076923:send_max=167.0:send_min=86.0:send_std=20.501958161637596:send_sum=8101.0:sstart_avg=7.384615384615385:sstart_max=55.0:sstart_min=1.0:sstart_std=11.668189003242302:sstart_sum=480.0],(9a824ae2-a5f2-4646-8a20-42c276d9ea4c_2@MCPsignal.185.255:0[&&NHX:Sample=rhizpot1:Type=capture:capture_class=c__Gammaproteobacteria:capture_domain=d__Bacteria:capture_family=f__Aeromonadaceae:capture_genus=g__Aeromonas:capture_order=o__Enterobacterales:capture_phylum=p__Proteobacteria:capture_species=s__Aeromonas schubertii:heptad=MCP-38H],8f5e238f-b9ca-40b4-85e0-ac6e018fe7c9_3@MCPsignal.75.145:0[&&NHX:Sample=rhiztom3:Type=capture:capture_class=c__Alphaproteobacteria:capture_domain=d__Bacteria:capture_family=f__Xanthobacteraceae:capture_genus=g__Bradyrhizobium:capture_order=o__Rhizobiales:capture_phylum=p__Proteobacteria:capture_species=s__Bradyrhizobium retamae:heptad=MCP-38H]):5e-09[&&NHX:Sample_counter=rhizpot1--1||rhiztom3--1:Type_counter=capture--2:capture_class_counter=c__Alphaproteobacteria--1||c__Gammaproteobacteria--1:capture_domain_counter=d__Bacteria--2:capture_family_counter=f__Aeromonadaceae--1||f__Xanthobacteraceae--1:capture_genus_counter=g__Aeromonas--1||g__Bradyrhizobium--1:capture_order_counter=o__Enterobacterales--1||o__Rhizobiales--1:capture_phylum_counter=p__Proteobacteria--2:capture_species_counter=s__Aeromonas schubertii--1||s__Bradyrhizobium retamae--1:gtdb_class_counter=:gtdb_domain_counter=:gtdb_family_counter=:gtdb_genus_counter=:gtdb_order_counter=:gtdb_phylum_counter=:gtdb_species_counter=:heptad_counter=MCP-38H--2:lbd_counter=:name=N752949:ref_name_counter=])0:1.3e-08[&&NHX:Sample_counter=rhizpot1--84||rhizpot2--14||rhizpot3--56||rhiztom1--14||rhiztom2--14||rhiztom3--18:Type_counter=GTDB--102||capture--200:besthit_avg=84.51538461538462:besthit_max=99.4:besthit_min=63.5:besthit_std=7.130178617354871:besthit_sum=5493.5:bitscore_avg=166.73846153846154:bitscore_max=214.0:bitscore_min=109.0:bitscore_std=20.29645668204561:bitscore_sum=10838.0:capture_class_counter=c__Actinomycetia--9||c__Alphaproteobacteria--110||c__Bacilli--1||c__Clostridia--1||c__Desulfobacteria--3||c__Desulfovibrionia--8||c__Desulfuromonadia--2||c__Gammaproteobacteria--58||c__Halobacteria--5||c__Myxococcia--1||c__Polyangia--1||c__Spirochaetia--1:capture_domain_counter=d__Archaea--5||d__Bacteria--195:capture_family_counter=f__Aeromonadaceae--1||f__Azospirillaceae--1||f__Beijerinckiaceae--1||f__Burkholderiaceae--4||f__Caulobacteraceae--1||f__Cellulomonadaceae--2||f__Chromobacteriaceae--2||f__Competibacteraceae--1||f__DSM-21159--1||f__Desulfosarcinaceae--3||f__Desulfovibrionaceae--8||f__Dongiaceae--2||f__Enterobacteriaceae--5||f__Gallionellaceae--6||f__Geobacteraceae--2||f__Geodermatophilaceae--5||f__Magnetospirillaceae--3||f__Motilibacteraceae--1||f__Myxococcaceae--1||f__Natrialbaceae--5||f__Paenibacillaceae--1||f__Polyangiaceae--1||f__Pseudomonadaceae--11||f__Rhizobiaceae--1||f__Rhodobacteraceae--1||f__Rhodocyclaceae--22||f__S144-34--4||f__Shewanellaceae--1||f__Sphingomonadaceae--2||f__Stappiaceae--2||f__Streptosporangiaceae--1||f__Sulfurifustaceae--1||f__UBA12059--1||f__WRAX01--1||f__Xanthobacteraceae--95:capture_genus_counter=g__Aeromonas--1||g__Allorhizobium--1||g__Aminidesulfovibrio--2||g__Aquabacterium_A--1||g__Aquitalea--2||g__Azonexus--22||g__Azospirillum--1||g__Blastococcus--3||g__Bradyrhizobium--89||g__Caulobacter--1||g__Cellulomonas--2||g__Cohnella--1||g__Contendobacter--1||g__Desulfosarcina--3||g__Dongia--2||g__Duganella--1||g__Geodermatophilus--2||g__Geomesophilobacter--2||g__JAEUJT01--1||g__Motilibacter--1||g__Natrialba--4||g__Natrinema--1||g__Novosphingobium--1||g__Paraburkholderia--1||g__Pectobacterium--5||g__Phaeospirillum--1||g__Planobispora--1||g__Polyangium--1||g__Pseudolabrys--2||g__Pseudomonas_E--11||g__Pseudorhodobacter_B--1||g__Rhodopseudomonas--1||g__Roseiarcus--1||g__Rubrivivax--1||g__S144-34--4||g__SCRL01--1||g__SCUB01--1||g__SZUA-370--1||g__Shewanella--1||g__Sideroxydans--6||g__Solidesulfovibrio--6||g__Sphingobium--1||g__Stappia--2||g__Tardiphaga--2||g__Telmatospirillum--2||g__Tistlia--1||g__WRAC01--1:capture_order_counter=o__Acidiferrobacterales--1||o__Actinomycetales--2||o__Azospirillales--1||o__Burkholderiales--34||o__Caulobacterales--1||o__Competibacterales--1||o__Desulfobacterales--3||o__Desulfovibrionales--8||o__Dongiales--2||o__Enterobacterales--7||o__Geobacterales--2||o__Halobacteriales--5||o__Kiloniellales--1||o__Lachnospirales--1||o__Motilibacterales--1||o__Mycobacteriales--5||o__Myxococcales--1||o__Paenibacillales--1||o__Polyangiales--1||o__Pseudomonadales--11||o__Rhizobiales--99||o__Rhodobacterales--1||o__Rhodospirillales--3||o__S144-34--4||o__Sphingomonadales--2||o__Streptosporangiales--1||o__Treponematales--1:capture_phylum_counter=p__Actinobacteriota--9||p__Desulfobacterota--5||p__Desulfobacterota_I--8||p__Firmicutes--1||p__Firmicutes_A--1||p__Halobacteriota--5||p__Myxococcota--2||p__Proteobacteria--168||p__Spirochaetota--1:capture_species_counter=s__Aeromonas schubertii--1||s__Allorhizobium vitis_D--1||s__Aminidesulfovibrio sp002382645--2||s__Aquabacterium_A sp017999135--1||s__Aquitalea sp003693445--2||s__Azonexus sp002470165--22||s__Azospirillum oleiclasticum--1||s__Blastococcus saxobsidens--3||s__Bradyrhizobium algeriense--2||s__Bradyrhizobium australiense--7||s__Bradyrhizobium icense--15||s__Bradyrhizobium jicamae--10||s__Bradyrhizobium lablabi--1||s__Bradyrhizobium retamae--1||s__Bradyrhizobium sp000244915--3||s__Bradyrhizobium sp001693485--1||s__Bradyrhizobium sp003837805--1||s__Bradyrhizobium sp004216735--1||s__Bradyrhizobium sp009930815--9||s__Bradyrhizobium sp018130065--1||s__Bradyrhizobium sp018130385--10||s__Bradyrhizobium sp018398895--6||s__Bradyrhizobium sp018596315--19||s__Bradyrhizobium valentinum--2||s__Caulobacter sp002742625--1||s__Cellulomonas persica--2||s__Cohnella faecalis--1||s__Contendobacter sp012031845--1||s__Desulfosarcina ovata--3||s__Dongia sp016794165--2||s__Duganella sacchari--1||s__Geodermatophilus amargosae--2||s__Geomesophilobacter sediminis--2||s__JAEUJT01 sp016793525--1||s__Motilibacter rhizosphaerae--1||s__Natrialba chahannaoensis--1||s__Natrialba sp001861355--3||s__Natrinema sp013402815--1||s__Novosphingobium nitrogenifigens--1||s__Paraburkholderia dinghuensis--1||s__Pectobacterium betavasculorum--1||s__Pectobacterium brasiliense_A--1||s__Pectobacterium sp013449375--3||s__Phaeospirillum sp903853455--1||s__Planobispora takensis--1||s__Polyangium sp005144635--1||s__Pseudolabrys sp003133345--1||s__Pseudolabrys sp018242205--1||s__Pseudomonas_E alcaligenes--1||s__Pseudomonas_E entomophila--1||s__Pseudomonas_E sp000282515--5||s__Pseudomonas_E sp002901475--2||s__Pseudomonas_E sp009799925--1||s__Pseudomonas_E sp900589395--1||s__Pseudorhodobacter_B sp000176015--1||s__Rhodopseudomonas palustris_E--1||s__Roseiarcus sp009765995--1||s__Rubrivivax sp016788525--1||s__S144-34 sp015494165--4||s__SCRL01 sp004298065--1||s__SCUB01 sp004297465--1||s__SZUA-370 sp018816345--1||s__Shewanella sp007004545--1||s__Sideroxydans sp003445795--6||s__Solidesulfovibrio magneticus_B--6||s__Sphingobium sp001563265--1||s__Stappia stellulata--2||s__Tardiphaga sp002256345--1||s__Tardiphaga sp018279705--1||s__Telmatospirillum sp013349665--2||s__Tistlia consotensis--1||s__WRAC01 sp009780415--1:evalue_avg=4.0307794357095334e-33:evalue_max=2.62e-31:evalue_min=2.08e-71:evalue_std=3.249709917688511e-32:evalue_sum=2.6200066332111967e-31:gapopen_avg=0.16923076923076924:gapopen_max=2.0:gapopen_min=0.0:gapopen_std=0.45308769740356175:gapopen_sum=11.0:gtdb_class_counter=c__Alphaproteobacteria--102:gtdb_domain_counter=d__Bacteria--102:gtdb_family_counter=f__Xanthobacteraceae--102:gtdb_genus_counter=g__Bradyrhizobium--102:gtdb_order_counter=o__Rhizobiales--102:gtdb_phylum_counter=p__Proteobacteria--102:gtdb_species_counter=s__Bradyrhizobium agreste--1||s__Bradyrhizobium algeriense--1||s__Bradyrhizobium amphicarpaeae--1||s__Bradyrhizobium arachidis--1||s__Bradyrhizobium archetypum--1||s__Bradyrhizobium australiense--1||s__Bradyrhizobium betae_A--1||s__Bradyrhizobium cajani--1||s__Bradyrhizobium canariense--1||s__Bradyrhizobium canariense_C--1||s__Bradyrhizobium daqingense--1||s__Bradyrhizobium diazoefficiens--1||s__Bradyrhizobium diazoefficiens_B--1||s__Bradyrhizobium diazoefficiens_C--1||s__Bradyrhizobium diazoefficiens_E--1||s__Bradyrhizobium diazoefficiens_F--1||s__Bradyrhizobium diazoefficiens_G--1||s__Bradyrhizobium diversitatis--1||s__Bradyrhizobium forestalis--1||s__Bradyrhizobium frederickii--1||s__Bradyrhizobium glycinis--1||s__Bradyrhizobium guangdongense--1||s__Bradyrhizobium guangdongense_A--1||s__Bradyrhizobium guangxiense--1||s__Bradyrhizobium guangzhouense--1||s__Bradyrhizobium hipponense--1||s__Bradyrhizobium huanghuaihaiense--1||s__Bradyrhizobium icense--1||s__Bradyrhizobium iriomotense_A--1||s__Bradyrhizobium iriomotense_B--1||s__Bradyrhizobium japonicum--1||s__Bradyrhizobium japonicum_B--1||s__Bradyrhizobium japonicum_D--1||s__Bradyrhizobium japonicum_F--1||s__Bradyrhizobium japonicum_G--1||s__Bradyrhizobium jicamae--1||s__Bradyrhizobium jicamae_A--1||s__Bradyrhizobium jicamae_B--1||s__Bradyrhizobium lablabi--1||s__Bradyrhizobium lablabi_B--1||s__Bradyrhizobium lablabi_C--1||s__Bradyrhizobium lablabi_D--1||s__Bradyrhizobium liaoningense_A--1||s__Bradyrhizobium liaoningense_B--1||s__Bradyrhizobium liaoningense_C--1||s__Bradyrhizobium manausense--1||s__Bradyrhizobium manausense_A--1||s__Bradyrhizobium manausense_B--1||s__Bradyrhizobium manausense_C--1||s__Bradyrhizobium manausense_D--1||s__Bradyrhizobium murdochi--1||s__Bradyrhizobium nanningense--1||s__Bradyrhizobium niftali--1||s__Bradyrhizobium nitroreducens--1||s__Bradyrhizobium ottawaense--1||s__Bradyrhizobium paxllaeri--1||s__Bradyrhizobium retamae--1||s__Bradyrhizobium rifense--1||s__Bradyrhizobium sacchari--1||s__Bradyrhizobium shewense--1||s__Bradyrhizobium sp000244915--1||s__Bradyrhizobium sp000244935--1||s__Bradyrhizobium sp000261685--1||s__Bradyrhizobium sp000296215--1||s__Bradyrhizobium sp000472925--1||s__Bradyrhizobium sp000473065--1||s__Bradyrhizobium sp000515415--1||s__Bradyrhizobium sp000617845--1||s__Bradyrhizobium sp001590795--1||s__Bradyrhizobium sp001693485--1||s__Bradyrhizobium sp002531575--1||s__Bradyrhizobium sp003020115--1||s__Bradyrhizobium sp003837805--1||s__Bradyrhizobium sp004212635--1||s__Bradyrhizobium sp004216735--1||s__Bradyrhizobium sp009930815--1||s__Bradyrhizobium sp011516635--1||s__Bradyrhizobium sp011602485--1||s__Bradyrhizobium sp013240495--1||s__Bradyrhizobium sp014198245--1||s__Bradyrhizobium sp015291645--1||s__Bradyrhizobium sp015291665--1||s__Bradyrhizobium sp015291745--1||s__Bradyrhizobium sp015624505--1||s__Bradyrhizobium sp016219575--1||s__Bradyrhizobium sp017872735--1||s__Bradyrhizobium sp017872875--1||s__Bradyrhizobium sp018130065--1||s__Bradyrhizobium sp018130145--1||s__Bradyrhizobium sp018130165--1||s__Bradyrhizobium sp018130385--1||s__Bradyrhizobium sp018131075--1||s__Bradyrhizobium sp018398875--1||s__Bradyrhizobium sp018398895--1||s__Bradyrhizobium sp018596315--1||s__Bradyrhizobium sp019244115--1||s__Bradyrhizobium sp900113735--1||s__Bradyrhizobium sp900114915--1||s__Bradyrhizobium stylosanthis--1||s__Bradyrhizobium valentinum--1||s__Bradyrhizobium yuanmingense--1||s__Bradyrhizobium zhanjiangense--1:heptad_counter=MCP-38H--301||MCP-40H--1:lbd_counter=Cache_3-Cache_2--11:lca_tree=g__Bradyrhizobium:length_avg=118.35384615384615:length_max=168.0:length_min=79.0:length_std=21.681955897438346:length_sum=7693.0:mismatch_avg=18.923076923076923:mismatch_max=60.0:mismatch_min=1.0:mismatch_std=11.144375953126104:mismatch_sum=1230.0:name=N752950:qcovhsp_avg=98.41538461538461:qcovhsp_max=100.0:qcovhsp_min=95.7:qcovhsp_std=1.0821319768792594:qcovhsp_sum=6397.0:qend_avg=119.52307692307693:qend_max=169.0:qend_min=79.0:qend_std=21.646382270130392:qend_sum=7769.0:qstart_avg=2.246153846153846:qstart_max=5.0:qstart_min=1.0:qstart_std=1.0312427155919883:qstart_sum=146.0:ref_name_counter=GB_GCA_014873415.1_protein.faa_JADBCS010000001.1_1180@PF00015_full_PFAM.381.553--1||GB_GCA_016201045.1_protein.faa_JACQDM010000005.1_168@PF00015_full_PFAM.382.553--3||GB_GCA_017305555.1_protein.faa_JAFKKM010000073.1_19@PF00015_full_PFAM.508.683--1||GB_GCA_019242285.1_protein.faa_JAFAVV010000157.1_5@PF00015_full_PFAM.378.551--46||RS_GCF_000244915.1_protein.faa_NZ_CM001442.1_4699@PF00015_full_PFAM.383.550--2||RS_GCF_000472925.1_protein.faa_NZ_AXAS01000069.1_10@PF00015_full_PFAM.386.556--2||RS_GCF_002278135.2_protein.faa_NZ_CP029425.1_5336@PF00015_full_PFAM.383.550--1||RS_GCF_006483445.1_protein.faa_NZ_PPPT01000287.1_3@PF00015_full_PFAM.384.487--3||RS_GCF_015624505.1_protein.faa_NZ_CP061379.1_2960@PF00015_full_PFAM.383.542--1||RS_GCF_018129385.1_protein.faa_NZ_JAFCLN010000017.1_150@PF00015_full_PFAM.380.552--2||RS_GCF_018131015.1_protein.faa_NZ_JAFCJJ010000030.1_57@PF00015_full_PFAM.378.535--3:scovhsp_avg=70.44923076923077:scovhsp_max=97.0:scovhsp_min=50.0:scovhsp_std=12.013951825337843:scovhsp_sum=4579.2:send_avg=124.63076923076923:send_max=167.0:send_min=86.0:send_std=20.501958161637596:send_sum=8101.0:sstart_avg=7.384615384615385:sstart_max=55.0:sstart_min=1.0:sstart_std=11.668189003242302:sstart_sum=480.0],c9178f16-90bd-4544-bffc-e1f7043559be_2@MCPsignal.545.622:5e-09[&&NHX:Sample=rhizpot3:Type=capture:capture_class=c__Alphaproteobacteria:capture_domain=d__Bacteria:capture_family=f__Xanthobacteraceae:capture_genus=g__Bradyrhizobium:capture_order=o__Rhizobiales:capture_phylum=p__Proteobacteria:capture_species=s__Bradyrhizobium sp018130385:heptad=MCP-38H:lbd=Cache_3-Cache_2])0:1.3e-08[&&NHX:Sample_counter=rhizpot1--84||rhizpot2--14||rhizpot3--57||rhiztom1--14||rhiztom2--14||rhiztom3--18:Type_counter=GTDB--102||capture--201:besthit_avg=84.51538461538462:besthit_max=99.4:besthit_min=63.5:besthit_std=7.130178617354871:besthit_sum=5493.5:bitscore_avg=166.73846153846154:bitscore_max=214.0:bitscore_min=109.0:bitscore_std=20.29645668204561:bitscore_sum=10838.0:capture_class_counter=c__Actinomycetia--9||c__Alphaproteobacteria--111||c__Bacilli--1||c__Clostridia--1||c__Desulfobacteria--3||c__Desulfovibrionia--8||c__Desulfuromonadia--2||c__Gammaproteobacteria--58||c__Halobacteria--5||c__Myxococcia--1||c__Polyangia--1||c__Spirochaetia--1:capture_domain_counter=d__Archaea--5||d__Bacteria--196:capture_family_counter=f__Aeromonadaceae--1||f__Azospirillaceae--1||f__Beijerinckiaceae--1||f__Burkholderiaceae--4||f__Caulobacteraceae--1||f__Cellulomonadaceae--2||f__Chromobacteriaceae--2||f__Competibacteraceae--1||f__DSM-21159--1||f__Desulfosarcinaceae--3||f__Desulfovibrionaceae--8||f__Dongiaceae--2||f__Enterobacteriaceae--5||f__Gallionellaceae--6||f__Geobacteraceae--2||f__Geodermatophilaceae--5||f__Magnetospirillaceae--3||f__Motilibacteraceae--1||f__Myxococcaceae--1||f__Natrialbaceae--5||f__Paenibacillaceae--1||f__Polyangiaceae--1||f__Pseudomonadaceae--11||f__Rhizobiaceae--1||f__Rhodobacteraceae--1||f__Rhodocyclaceae--22||f__S144-34--4||f__Shewanellaceae--1||f__Sphingomonadaceae--2||f__Stappiaceae--2||f__Streptosporangiaceae--1||f__Sulfurifustaceae--1||f__UBA12059--1||f__WRAX01--1||f__Xanthobacteraceae--96:capture_genus_counter=g__Aeromonas--1||g__Allorhizobium--1||g__Aminidesulfovibrio--2||g__Aquabacterium_A--1||g__Aquitalea--2||g__Azonexus--22||g__Azospirillum--1||g__Blastococcus--3||g__Bradyrhizobium--90||g__Caulobacter--1||g__Cellulomonas--2||g__Cohnella--1||g__Contendobacter--1||g__Desulfosarcina--3||g__Dongia--2||g__Duganella--1||g__Geodermatophilus--2||g__Geomesophilobacter--2||g__JAEUJT01--1||g__Motilibacter--1||g__Natrialba--4||g__Natrinema--1||g__Novosphingobium--1||g__Paraburkholderia--1||g__Pectobacterium--5||g__Phaeospirillum--1||g__Planobispora--1||g__Polyangium--1||g__Pseudolabrys--2||g__Pseudomonas_E--11||g__Pseudorhodobacter_B--1||g__Rhodopseudomonas--1||g__Roseiarcus--1||g__Rubrivivax--1||g__S144-34--4||g__SCRL01--1||g__SCUB01--1||g__SZUA-370--1||g__Shewanella--1||g__Sideroxydans--6||g__Solidesulfovibrio--6||g__Sphingobium--1||g__Stappia--2||g__Tardiphaga--2||g__Telmatospirillum--2||g__Tistlia--1||g__WRAC01--1:capture_order_counter=o__Acidiferrobacterales--1||o__Actinomycetales--2||o__Azospirillales--1||o__Burkholderiales--34||o__Caulobacterales--1||o__Competibacterales--1||o__Desulfobacterales--3||o__Desulfovibrionales--8||o__Dongiales--2||o__Enterobacterales--7||o__Geobacterales--2||o__Halobacteriales--5||o__Kiloniellales--1||o__Lachnospirales--1||o__Motilibacterales--1||o__Mycobacteriales--5||o__Myxococcales--1||o__Paenibacillales--1||o__Polyangiales--1||o__Pseudomonadales--11||o__Rhizobiales--100||o__Rhodobacterales--1||o__Rhodospirillales--3||o__S144-34--4||o__Sphingomonadales--2||o__Streptosporangiales--1||o__Treponematales--1:capture_phylum_counter=p__Actinobacteriota--9||p__Desulfobacterota--5||p__Desulfobacterota_I--8||p__Firmicutes--1||p__Firmicutes_A--1||p__Halobacteriota--5||p__Myxococcota--2||p__Proteobacteria--169||p__Spirochaetota--1:capture_species_counter=s__Aeromonas schubertii--1||s__Allorhizobium vitis_D--1||s__Aminidesulfovibrio sp002382645--2||s__Aquabacterium_A sp017999135--1||s__Aquitalea sp003693445--2||s__Azonexus sp002470165--22||s__Azospirillum oleiclasticum--1||s__Blastococcus saxobsidens--3||s__Bradyrhizobium algeriense--2||s__Bradyrhizobium australiense--7||s__Bradyrhizobium icense--15||s__Bradyrhizobium jicamae--10||s__Bradyrhizobium lablabi--1||s__Bradyrhizobium retamae--1||s__Bradyrhizobium sp000244915--3||s__Bradyrhizobium sp001693485--1||s__Bradyrhizobium sp003837805--1||s__Bradyrhizobium sp004216735--1||s__Bradyrhizobium sp009930815--9||s__Bradyrhizobium sp018130065--1||s__Bradyrhizobium sp018130385--11||s__Bradyrhizobium sp018398895--6||s__Bradyrhizobium sp018596315--19||s__Bradyrhizobium valentinum--2||s__Caulobacter sp002742625--1||s__Cellulomonas persica--2||s__Cohnella faecalis--1||s__Contendobacter sp012031845--1||s__Desulfosarcina ovata--3||s__Dongia sp016794165--2||s__Duganella sacchari--1||s__Geodermatophilus amargosae--2||s__Geomesophilobacter sediminis--2||s__JAEUJT01 sp016793525--1||s__Motilibacter rhizosphaerae--1||s__Natrialba chahannaoensis--1||s__Natrialba sp001861355--3||s__Natrinema sp013402815--1||s__Novosphingobium nitrogenifigens--1||s__Paraburkholderia dinghuensis--1||s__Pectobacterium betavasculorum--1||s__Pectobacterium brasiliense_A--1||s__Pectobacterium sp013449375--3||s__Phaeospirillum sp903853455--1||s__Planobispora takensis--1||s__Polyangium sp005144635--1||s__Pseudolabrys sp003133345--1||s__Pseudolabrys sp018242205--1||s__Pseudomonas_E alcaligenes--1||s__Pseudomonas_E entomophila--1||s__Pseudomonas_E sp000282515--5||s__Pseudomonas_E sp002901475--2||s__Pseudomonas_E sp009799925--1||s__Pseudomonas_E sp900589395--1||s__Pseudorhodobacter_B sp000176015--1||s__Rhodopseudomonas palustris_E--1||s__Roseiarcus sp009765995--1||s__Rubrivivax sp016788525--1||s__S144-34 sp015494165--4||s__SCRL01 sp004298065--1||s__SCUB01 sp004297465--1||s__SZUA-370 sp018816345--1||s__Shewanella sp007004545--1||s__Sideroxydans sp003445795--6||s__Solidesulfovibrio magneticus_B--6||s__Sphingobium sp001563265--1||s__Stappia stellulata--2||s__Tardiphaga sp002256345--1||s__Tardiphaga sp018279705--1||s__Telmatospirillum sp013349665--2||s__Tistlia consotensis--1||s__WRAC01 sp009780415--1:evalue_avg=4.0307794357095334e-33:evalue_max=2.62e-31:evalue_min=2.08e-71:evalue_std=3.249709917688511e-32:evalue_sum=2.6200066332111967e-31:gapopen_avg=0.16923076923076924:gapopen_max=2.0:gapopen_min=0.0:gapopen_std=0.45308769740356175:gapopen_sum=11.0:gtdb_class_counter=c__Alphaproteobacteria--102:gtdb_domain_counter=d__Bacteria--102:gtdb_family_counter=f__Xanthobacteraceae--102:gtdb_genus_counter=g__Bradyrhizobium--102:gtdb_order_counter=o__Rhizobiales--102:gtdb_phylum_counter=p__Proteobacteria--102:gtdb_species_counter=s__Bradyrhizobium agreste--1||s__Bradyrhizobium algeriense--1||s__Bradyrhizobium amphicarpaeae--1||s__Bradyrhizobium arachidis--1||s__Bradyrhizobium archetypum--1||s__Bradyrhizobium australiense--1||s__Bradyrhizobium betae_A--1||s__Bradyrhizobium cajani--1||s__Bradyrhizobium canariense--1||s__Bradyrhizobium canariense_C--1||s__Bradyrhizobium daqingense--1||s__Bradyrhizobium diazoefficiens--1||s__Bradyrhizobium diazoefficiens_B--1||s__Bradyrhizobium diazoefficiens_C--1||s__Bradyrhizobium diazoefficiens_E--1||s__Bradyrhizobium diazoefficiens_F--1||s__Bradyrhizobium diazoefficiens_G--1||s__Bradyrhizobium diversitatis--1||s__Bradyrhizobium forestalis--1||s__Bradyrhizobium frederickii--1||s__Bradyrhizobium glycinis--1||s__Bradyrhizobium guangdongense--1||s__Bradyrhizobium guangdongense_A--1||s__Bradyrhizobium guangxiense--1||s__Bradyrhizobium guangzhouense--1||s__Bradyrhizobium hipponense--1||s__Bradyrhizobium huanghuaihaiense--1||s__Bradyrhizobium icense--1||s__Bradyrhizobium iriomotense_A--1||s__Bradyrhizobium iriomotense_B--1||s__Bradyrhizobium japonicum--1||s__Bradyrhizobium japonicum_B--1||s__Bradyrhizobium japonicum_D--1||s__Bradyrhizobium japonicum_F--1||s__Bradyrhizobium japonicum_G--1||s__Bradyrhizobium jicamae--1||s__Bradyrhizobium jicamae_A--1||s__Bradyrhizobium jicamae_B--1||s__Bradyrhizobium lablabi--1||s__Bradyrhizobium lablabi_B--1||s__Bradyrhizobium lablabi_C--1||s__Bradyrhizobium lablabi_D--1||s__Bradyrhizobium liaoningense_A--1||s__Bradyrhizobium liaoningense_B--1||s__Bradyrhizobium liaoningense_C--1||s__Bradyrhizobium manausense--1||s__Bradyrhizobium manausense_A--1||s__Bradyrhizobium manausense_B--1||s__Bradyrhizobium manausense_C--1||s__Bradyrhizobium manausense_D--1||s__Bradyrhizobium murdochi--1||s__Bradyrhizobium nanningense--1||s__Bradyrhizobium niftali--1||s__Bradyrhizobium nitroreducens--1||s__Bradyrhizobium ottawaense--1||s__Bradyrhizobium paxllaeri--1||s__Bradyrhizobium retamae--1||s__Bradyrhizobium rifense--1||s__Bradyrhizobium sacchari--1||s__Bradyrhizobium shewense--1||s__Bradyrhizobium sp000244915--1||s__Bradyrhizobium sp000244935--1||s__Bradyrhizobium sp000261685--1||s__Bradyrhizobium sp000296215--1||s__Bradyrhizobium sp000472925--1||s__Bradyrhizobium sp000473065--1||s__Bradyrhizobium sp000515415--1||s__Bradyrhizobium sp000617845--1||s__Bradyrhizobium sp001590795--1||s__Bradyrhizobium sp001693485--1||s__Bradyrhizobium sp002531575--1||s__Bradyrhizobium sp003020115--1||s__Bradyrhizobium sp003837805--1||s__Bradyrhizobium sp004212635--1||s__Bradyrhizobium sp004216735--1||s__Bradyrhizobium sp009930815--1||s__Bradyrhizobium sp011516635--1||s__Bradyrhizobium sp011602485--1||s__Bradyrhizobium sp013240495--1||s__Bradyrhizobium sp014198245--1||s__Bradyrhizobium sp015291645--1||s__Bradyrhizobium sp015291665--1||s__Bradyrhizobium sp015291745--1||s__Bradyrhizobium sp015624505--1||s__Bradyrhizobium sp016219575--1||s__Bradyrhizobium sp017872735--1||s__Bradyrhizobium sp017872875--1||s__Bradyrhizobium sp018130065--1||s__Bradyrhizobium sp018130145--1||s__Bradyrhizobium sp018130165--1||s__Bradyrhizobium sp018130385--1||s__Bradyrhizobium sp018131075--1||s__Bradyrhizobium sp018398875--1||s__Bradyrhizobium sp018398895--1||s__Bradyrhizobium sp018596315--1||s__Bradyrhizobium sp019244115--1||s__Bradyrhizobium sp900113735--1||s__Bradyrhizobium sp900114915--1||s__Bradyrhizobium stylosanthis--1||s__Bradyrhizobium valentinum--1||s__Bradyrhizobium yuanmingense--1||s__Bradyrhizobium zhanjiangense--1:heptad_counter=MCP-38H--302||MCP-40H--1:lbd_counter=Cache_3-Cache_2--12:lca_tree=g__Bradyrhizobium:length_avg=118.35384615384615:length_max=168.0:length_min=79.0:length_std=21.681955897438346:length_sum=7693.0:mismatch_avg=18.923076923076923:mismatch_max=60.0:mismatch_min=1.0:mismatch_std=11.144375953126104:mismatch_sum=1230.0:name=N752952:qcovhsp_avg=98.41538461538461:qcovhsp_max=100.0:qcovhsp_min=95.7:qcovhsp_std=1.0821319768792594:qcovhsp_sum=6397.0:qend_avg=119.52307692307693:qend_max=169.0:qend_min=79.0:qend_std=21.646382270130392:qend_sum=7769.0:qstart_avg=2.246153846153846:qstart_max=5.0:qstart_min=1.0:qstart_std=1.0312427155919883:qstart_sum=146.0:ref_name_counter=GB_GCA_014873415.1_protein.faa_JADBCS010000001.1_1180@PF00015_full_PFAM.381.553--1||GB_GCA_016201045.1_protein.faa_JACQDM010000005.1_168@PF00015_full_PFAM.382.553--3||GB_GCA_017305555.1_protein.faa_JAFKKM010000073.1_19@PF00015_full_PFAM.508.683--1||GB_GCA_019242285.1_protein.faa_JAFAVV010000157.1_5@PF00015_full_PFAM.378.551--46||RS_GCF_000244915.1_protein.faa_NZ_CM001442.1_4699@PF00015_full_PFAM.383.550--2||RS_GCF_000472925.1_protein.faa_NZ_AXAS01000069.1_10@PF00015_full_PFAM.386.556--2||RS_GCF_002278135.2_protein.faa_NZ_CP029425.1_5336@PF00015_full_PFAM.383.550--1||RS_GCF_006483445.1_protein.faa_NZ_PPPT01000287.1_3@PF00015_full_PFAM.384.487--3||RS_GCF_015624505.1_protein.faa_NZ_CP061379.1_2960@PF00015_full_PFAM.383.542--1||RS_GCF_018129385.1_protein.faa_NZ_JAFCLN010000017.1_150@PF00015_full_PFAM.380.552--2||RS_GCF_018131015.1_protein.faa_NZ_JAFCJJ010000030.1_57@PF00015_full_PFAM.378.535--3:scovhsp_avg=70.44923076923077:scovhsp_max=97.0:scovhsp_min=50.0:scovhsp_std=12.013951825337843:scovhsp_sum=4579.2:send_avg=124.63076923076923:send_max=167.0:send_min=86.0:send_std=20.501958161637596:send_sum=8101.0:sstart_avg=7.384615384615385:sstart_max=55.0:sstart_min=1.0:sstart_std=11.668189003242302:sstart_sum=480.0],(f2d67de7-20f8-4509-8246-c548c8f96aca_3@MCPsignal.202.284:0[&&NHX:Sample=rhizpot1:Type=capture:capture_class=c__Alphaproteobacteria:capture_domain=d__Bacteria:capture_family=f__Xanthobacteraceae:capture_genus=g__Bradyrhizobium:capture_order=o__Rhizobiales:capture_phylum=p__Proteobacteria:capture_species=s__Bradyrhizobium australiense:heptad=MCP-38H],e100e41a-f6a4-443b-9a8e-ea7db42c411e_6@MCPsignal.204.286:0[&&NHX:Sample=rhizpot3:Type=capture:capture_class=c__Alphaproteobacteria:capture_domain=d__Bacteria:capture_family=f__Xanthobacteraceae:capture_genus=g__Bradyrhizobium:capture_order=o__Rhizobiales:capture_phylum=p__Proteobacteria:capture_species=s__Bradyrhizobium sp018596315:heptad=MCP-38H]):5e-09[&&NHX:Sample_counter=rhizpot1--1||rhizpot3--1:Type_counter=capture--2:capture_class_counter=c__Alphaproteobacteria--2:capture_domain_counter=d__Bacteria--2:capture_family_counter=f__Xanthobacteraceae--2:capture_genus_counter=g__Bradyrhizobium--2:capture_order_counter=o__Rhizobiales--2:capture_phylum_counter=p__Proteobacteria--2:capture_species_counter=s__Bradyrhizobium australiense--1||s__Bradyrhizobium sp018596315--1:gtdb_class_counter=:gtdb_domain_counter=:gtdb_family_counter=:gtdb_genus_counter=:gtdb_order_counter=:gtdb_phylum_counter=:gtdb_species_counter=:heptad_counter=MCP-38H--2:lbd_counter=:name=N752955:ref_name_counter=])0.215:1.3e-08[&&NHX:Sample_counter=rhizpot1--85||rhizpot2--14||rhizpot3--58||rhiztom1--14||rhiztom2--14||rhiztom3--18:Type_counter=GTDB--102||capture--203:besthit_avg=84.51538461538462:besthit_max=99.4:besthit_min=63.5:besthit_std=7.130178617354871:besthit_sum=5493.5:bitscore_avg=166.73846153846154:bitscore_max=214.0:bitscore_min=109.0:bitscore_std=20.29645668204561:bitscore_sum=10838.0:capture_class_counter=c__Actinomycetia--9||c__Alphaproteobacteria--113||c__Bacilli--1||c__Clostridia--1||c__Desulfobacteria--3||c__Desulfovibrionia--8||c__Desulfuromonadia--2||c__Gammaproteobacteria--58||c__Halobacteria--5||c__Myxococcia--1||c__Polyangia--1||c__Spirochaetia--1:capture_domain_counter=d__Archaea--5||d__Bacteria--198:capture_family_counter=f__Aeromonadaceae--1||f__Azospirillaceae--1||f__Beijerinckiaceae--1||f__Burkholderiaceae--4||f__Caulobacteraceae--1||f__Cellulomonadaceae--2||f__Chromobacteriaceae--2||f__Competibacteraceae--1||f__DSM-21159--1||f__Desulfosarcinaceae--3||f__Desulfovibrionaceae--8||f__Dongiaceae--2||f__Enterobacteriaceae--5||f__Gallionellaceae--6||f__Geobacteraceae--2||f__Geodermatophilaceae--5||f__Magnetospirillaceae--3||f__Motilibacteraceae--1||f__Myxococcaceae--1||f__Natrialbaceae--5||f__Paenibacillaceae--1||f__Polyangiaceae--1||f__Pseudomonadaceae--11||f__Rhizobiaceae--1||f__Rhodobacteraceae--1||f__Rhodocyclaceae--22||f__S144-34--4||f__Shewanellaceae--1||f__Sphingomonadaceae--2||f__Stappiaceae--2||f__Streptosporangiaceae--1||f__Sulfurifustaceae--1||f__UBA12059--1||f__WRAX01--1||f__Xanthobacteraceae--98:capture_genus_counter=g__Aeromonas--1||g__Allorhizobium--1||g__Aminidesulfovibrio--2||g__Aquabacterium_A--1||g__Aquitalea--2||g__Azonexus--22||g__Azospirillum--1||g__Blastococcus--3||g__Bradyrhizobium--92||g__Caulobacter--1||g__Cellulomonas--2||g__Cohnella--1||g__Contendobacter--1||g__Desulfosarcina--3||g__Dongia--2||g__Duganella--1||g__Geodermatophilus--2||g__Geomesophilobacter--2||g__JAEUJT01--1||g__Motilibacter--1||g__Natrialba--4||g__Natrinema--1||g__Novosphingobium--1||g__Paraburkholderia--1||g__Pectobacterium--5||g__Phaeospirillum--1||g__Planobispora--1||g__Polyangium--1||g__Pseudolabrys--2||g__Pseudomonas_E--11||g__Pseudorhodobacter_B--1||g__Rhodopseudomonas--1||g__Roseiarcus--1||g__Rubrivivax--1||g__S144-34--4||g__SCRL01--1||g__SCUB01--1||g__SZUA-370--1||g__Shewanella--1||g__Sideroxydans--6||g__Solidesulfovibrio--6||g__Sphingobium--1||g__Stappia--2||g__Tardiphaga--2||g__Telmatospirillum--2||g__Tistlia--1||g__WRAC01--1:capture_order_counter=o__Acidiferrobacterales--1||o__Actinomycetales--2||o__Azospirillales--1||o__Burkholderiales--34||o__Caulobacterales--1||o__Competibacterales--1||o__Desulfobacterales--3||o__Desulfovibrionales--8||o__Dongiales--2||o__Enterobacterales--7||o__Geobacterales--2||o__Halobacteriales--5||o__Kiloniellales--1||o__Lachnospirales--1||o__Motilibacterales--1||o__Mycobacteriales--5||o__Myxococcales--1||o__Paenibacillales--1||o__Polyangiales--1||o__Pseudomonadales--11||o__Rhizobiales--102||o__Rhodobacterales--1||o__Rhodospirillales--3||o__S144-34--4||o__Sphingomonadales--2||o__Streptosporangiales--1||o__Treponematales--1:capture_phylum_counter=p__Actinobacteriota--9||p__Desulfobacterota--5||p__Desulfobacterota_I--8||p__Firmicutes--1||p__Firmicutes_A--1||p__Halobacteriota--5||p__Myxococcota--2||p__Proteobacteria--171||p__Spirochaetota--1:capture_species_counter=s__Aeromonas schubertii--1||s__Allorhizobium vitis_D--1||s__Aminidesulfovibrio sp002382645--2||s__Aquabacterium_A sp017999135--1||s__Aquitalea sp003693445--2||s__Azonexus sp002470165--22||s__Azospirillum oleiclasticum--1||s__Blastococcus saxobsidens--3||s__Bradyrhizobium algeriense--2||s__Bradyrhizobium australiense--8||s__Bradyrhizobium icense--15||s__Bradyrhizobium jicamae--10||s__Bradyrhizobium lablabi--1||s__Bradyrhizobium retamae--1||s__Bradyrhizobium sp000244915--3||s__Bradyrhizobium sp001693485--1||s__Bradyrhizobium sp003837805--1||s__Bradyrhizobium sp004216735--1||s__Bradyrhizobium sp009930815--9||s__Bradyrhizobium sp018130065--1||s__Bradyrhizobium sp018130385--11||s__Bradyrhizobium sp018398895--6||s__Bradyrhizobium sp018596315--20||s__Bradyrhizobium valentinum--2||s__Caulobacter sp002742625--1||s__Cellulomonas persica--2||s__Cohnella faecalis--1||s__Contendobacter sp012031845--1||s__Desulfosarcina ovata--3||s__Dongia sp016794165--2||s__Duganella sacchari--1||s__Geodermatophilus amargosae--2||s__Geomesophilobacter sediminis--2||s__JAEUJT01 sp016793525--1||s__Motilibacter rhizosphaerae--1||s__Natrialba chahannaoensis--1||s__Natrialba sp001861355--3||s__Natrinema sp013402815--1||s__Novosphingobium nitrogenifigens--1||s__Paraburkholderia dinghuensis--1||s__Pectobacterium betavasculorum--1||s__Pectobacterium brasiliense_A--1||s__Pectobacterium sp013449375--3||s__Phaeospirillum sp903853455--1||s__Planobispora takensis--1||s__Polyangium sp005144635--1||s__Pseudolabrys sp003133345--1||s__Pseudolabrys sp018242205--1||s__Pseudomonas_E alcaligenes--1||s__Pseudomonas_E entomophila--1||s__Pseudomonas_E sp000282515--5||s__Pseudomonas_E sp002901475--2||s__Pseudomonas_E sp009799925--1||s__Pseudomonas_E sp900589395--1||s__Pseudorhodobacter_B sp000176015--1||s__Rhodopseudomonas palustris_E--1||s__Roseiarcus sp009765995--1||s__Rubrivivax sp016788525--1||s__S144-34 sp015494165--4||s__SCRL01 sp004298065--1||s__SCUB01 sp004297465--1||s__SZUA-370 sp018816345--1||s__Shewanella sp007004545--1||s__Sideroxydans sp003445795--6||s__Solidesulfovibrio magneticus_B--6||s__Sphingobium sp001563265--1||s__Stappia stellulata--2||s__Tardiphaga sp002256345--1||s__Tardiphaga sp018279705--1||s__Telmatospirillum sp013349665--2||s__Tistlia consotensis--1||s__WRAC01 sp009780415--1:evalue_avg=4.0307794357095334e-33:evalue_max=2.62e-31:evalue_min=2.08e-71:evalue_std=3.249709917688511e-32:evalue_sum=2.6200066332111967e-31:gapopen_avg=0.16923076923076924:gapopen_max=2.0:gapopen_min=0.0:gapopen_std=0.45308769740356175:gapopen_sum=11.0:gtdb_class_counter=c__Alphaproteobacteria--102:gtdb_domain_counter=d__Bacteria--102:gtdb_family_counter=f__Xanthobacteraceae--102:gtdb_genus_counter=g__Bradyrhizobium--102:gtdb_order_counter=o__Rhizobiales--102:gtdb_phylum_counter=p__Proteobacteria--102:gtdb_species_counter=s__Bradyrhizobium agreste--1||s__Bradyrhizobium algeriense--1||s__Bradyrhizobium amphicarpaeae--1||s__Bradyrhizobium arachidis--1||s__Bradyrhizobium archetypum--1||s__Bradyrhizobium australiense--1||s__Bradyrhizobium betae_A--1||s__Bradyrhizobium cajani--1||s__Bradyrhizobium canariense--1||s__Bradyrhizobium canariense_C--1||s__Bradyrhizobium daqingense--1||s__Bradyrhizobium diazoefficiens--1||s__Bradyrhizobium diazoefficiens_B--1||s__Bradyrhizobium diazoefficiens_C--1||s__Bradyrhizobium diazoefficiens_E--1||s__Bradyrhizobium diazoefficiens_F--1||s__Bradyrhizobium diazoefficiens_G--1||s__Bradyrhizobium diversitatis--1||s__Bradyrhizobium forestalis--1||s__Bradyrhizobium frederickii--1||s__Bradyrhizobium glycinis--1||s__Bradyrhizobium guangdongense--1||s__Bradyrhizobium guangdongense_A--1||s__Bradyrhizobium guangxiense--1||s__Bradyrhizobium guangzhouense--1||s__Bradyrhizobium hipponense--1||s__Bradyrhizobium huanghuaihaiense--1||s__Bradyrhizobium icense--1||s__Bradyrhizobium iriomotense_A--1||s__Bradyrhizobium iriomotense_B--1||s__Bradyrhizobium japonicum--1||s__Bradyrhizobium japonicum_B--1||s__Bradyrhizobium japonicum_D--1||s__Bradyrhizobium japonicum_F--1||s__Bradyrhizobium japonicum_G--1||s__Bradyrhizobium jicamae--1||s__Bradyrhizobium jicamae_A--1||s__Bradyrhizobium jicamae_B--1||s__Bradyrhizobium lablabi--1||s__Bradyrhizobium lablabi_B--1||s__Bradyrhizobium lablabi_C--1||s__Bradyrhizobium lablabi_D--1||s__Bradyrhizobium liaoningense_A--1||s__Bradyrhizobium liaoningense_B--1||s__Bradyrhizobium liaoningense_C--1||s__Bradyrhizobium manausense--1||s__Bradyrhizobium manausense_A--1||s__Bradyrhizobium manausense_B--1||s__Bradyrhizobium manausense_C--1||s__Bradyrhizobium manausense_D--1||s__Bradyrhizobium murdochi--1||s__Bradyrhizobium nanningense--1||s__Bradyrhizobium niftali--1||s__Bradyrhizobium nitroreducens--1||s__Bradyrhizobium ottawaense--1||s__Bradyrhizobium paxllaeri--1||s__Bradyrhizobium retamae--1||s__Bradyrhizobium rifense--1||s__Bradyrhizobium sacchari--1||s__Bradyrhizobium shewense--1||s__Bradyrhizobium sp000244915--1||s__Bradyrhizobium sp000244935--1||s__Bradyrhizobium sp000261685--1||s__Bradyrhizobium sp000296215--1||s__Bradyrhizobium sp000472925--1||s__Bradyrhizobium sp000473065--1||s__Bradyrhizobium sp000515415--1||s__Bradyrhizobium sp000617845--1||s__Bradyrhizobium sp001590795--1||s__Bradyrhizobium sp001693485--1||s__Bradyrhizobium sp002531575--1||s__Bradyrhizobium sp003020115--1||s__Bradyrhizobium sp003837805--1||s__Bradyrhizobium sp004212635--1||s__Bradyrhizobium sp004216735--1||s__Bradyrhizobium sp009930815--1||s__Bradyrhizobium sp011516635--1||s__Bradyrhizobium sp011602485--1||s__Bradyrhizobium sp013240495--1||s__Bradyrhizobium sp014198245--1||s__Bradyrhizobium sp015291645--1||s__Bradyrhizobium sp015291665--1||s__Bradyrhizobium sp015291745--1||s__Bradyrhizobium sp015624505--1||s__Bradyrhizobium sp016219575--1||s__Bradyrhizobium sp017872735--1||s__Bradyrhizobium sp017872875--1||s__Bradyrhizobium sp018130065--1||s__Bradyrhizobium sp018130145--1||s__Bradyrhizobium sp018130165--1||s__Bradyrhizobium sp018130385--1||s__Bradyrhizobium sp018131075--1||s__Bradyrhizobium sp018398875--1||s__Bradyrhizobium sp018398895--1||s__Bradyrhizobium sp018596315--1||s__Bradyrhizobium sp019244115--1||s__Bradyrhizobium sp900113735--1||s__Bradyrhizobium sp900114915--1||s__Bradyrhizobium stylosanthis--1||s__Bradyrhizobium valentinum--1||s__Bradyrhizobium yuanmingense--1||s__Bradyrhizobium zhanjiangense--1:heptad_counter=MCP-38H--304||MCP-40H--1:lbd_counter=Cache_3-Cache_2--12:lca_tree=g__Bradyrhizobium:length_avg=118.35384615384615:length_max=168.0:length_min=79.0:length_std=21.681955897438346:length_sum=7693.0:mismatch_avg=18.923076923076923:mismatch_max=60.0:mismatch_min=1.0:mismatch_std=11.144375953126104:mismatch_sum=1230.0:name=N752956:qcovhsp_avg=98.41538461538461:qcovhsp_max=100.0:qcovhsp_min=95.7:qcovhsp_std=1.0821319768792594:qcovhsp_sum=6397.0:qend_avg=119.52307692307693:qend_max=169.0:qend_min=79.0:qend_std=21.646382270130392:qend_sum=7769.0:qstart_avg=2.246153846153846:qstart_max=5.0:qstart_min=1.0:qstart_std=1.0312427155919883:qstart_sum=146.0:ref_name_counter=GB_GCA_014873415.1_protein.faa_JADBCS010000001.1_1180@PF00015_full_PFAM.381.553--1||GB_GCA_016201045.1_protein.faa_JACQDM010000005.1_168@PF00015_full_PFAM.382.553--3||GB_GCA_017305555.1_protein.faa_JAFKKM010000073.1_19@PF00015_full_PFAM.508.683--1||GB_GCA_019242285.1_protein.faa_JAFAVV010000157.1_5@PF00015_full_PFAM.378.551--46||RS_GCF_000244915.1_protein.faa_NZ_CM001442.1_4699@PF00015_full_PFAM.383.550--2||RS_GCF_000472925.1_protein.faa_NZ_AXAS01000069.1_10@PF00015_full_PFAM.386.556--2||RS_GCF_002278135.2_protein.faa_NZ_CP029425.1_5336@PF00015_full_PFAM.383.550--1||RS_GCF_006483445.1_protein.faa_NZ_PPPT01000287.1_3@PF00015_full_PFAM.384.487--3||RS_GCF_015624505.1_protein.faa_NZ_CP061379.1_2960@PF00015_full_PFAM.383.542--1||RS_GCF_018129385.1_protein.faa_NZ_JAFCLN010000017.1_150@PF00015_full_PFAM.380.552--2||RS_GCF_018131015.1_protein.faa_NZ_JAFCJJ010000030.1_57@PF00015_full_PFAM.378.535--3:scovhsp_avg=70.44923076923077:scovhsp_max=97.0:scovhsp_min=50.0:scovhsp_std=12.013951825337843:scovhsp_sum=4579.2:send_avg=124.63076923076923:send_max=167.0:send_min=86.0:send_std=20.501958161637596:send_sum=8101.0:sstart_avg=7.384615384615385:sstart_max=55.0:sstart_min=1.0:sstart_std=11.668189003242302:sstart_sum=480.0])0:1.3e-08[&&NHX:Sample_counter=rhizpot1--85||rhizpot2--14||rhizpot3--58||rhiztom1--14||rhiztom2--15||rhiztom3--18:Type_counter=GTDB--102||capture--204:besthit_avg=84.51538461538462:besthit_max=99.4:besthit_min=63.5:besthit_std=7.130178617354871:besthit_sum=5493.5:bitscore_avg=166.73846153846154:bitscore_max=214.0:bitscore_min=109.0:bitscore_std=20.29645668204561:bitscore_sum=10838.0:capture_class_counter=c__Actinomycetia--9||c__Alphaproteobacteria--114||c__Bacilli--1||c__Clostridia--1||c__Desulfobacteria--3||c__Desulfovibrionia--8||c__Desulfuromonadia--2||c__Gammaproteobacteria--58||c__Halobacteria--5||c__Myxococcia--1||c__Polyangia--1||c__Spirochaetia--1:capture_domain_counter=d__Archaea--5||d__Bacteria--199:capture_family_counter=f__Aeromonadaceae--1||f__Azospirillaceae--1||f__Beijerinckiaceae--1||f__Burkholderiaceae--4||f__Caulobacteraceae--1||f__Cellulomonadaceae--2||f__Chromobacteriaceae--2||f__Competibacteraceae--1||f__DSM-21159--1||f__Desulfosarcinaceae--3||f__Desulfovibrionaceae--8||f__Dongiaceae--2||f__Enterobacteriaceae--5||f__Gallionellaceae--6||f__Geobacteraceae--2||f__Geodermatophilaceae--5||f__Magnetospirillaceae--3||f__Motilibacteraceae--1||f__Myxococcaceae--1||f__Natrialbaceae--5||f__Paenibacillaceae--1||f__Polyangiaceae--1||f__Pseudomonadaceae--11||f__Rhizobiaceae--1||f__Rhodobacteraceae--1||f__Rhodocyclaceae--22||f__S144-34--4||f__Shewanellaceae--1||f__Sphingomonadaceae--2||f__Stappiaceae--2||f__Streptosporangiaceae--1||f__Sulfurifustaceae--1||f__UBA12059--1||f__WRAX01--1||f__Xanthobacteraceae--99:capture_genus_counter=g__Aeromonas--1||g__Allorhizobium--1||g__Aminidesulfovibrio--2||g__Aquabacterium_A--1||g__Aquitalea--2||g__Azonexus--22||g__Azospirillum--1||g__Blastococcus--3||g__Bradyrhizobium--92||g__Caulobacter--1||g__Cellulomonas--2||g__Cohnella--1||g__Contendobacter--1||g__Desulfosarcina--3||g__Dongia--2||g__Duganella--1||g__Geodermatophilus--2||g__Geomesophilobacter--2||g__JAEUJT01--1||g__Motilibacter--1||g__Natrialba--4||g__Natrinema--1||g__Novosphingobium--1||g__Paraburkholderia--1||g__Pectobacterium--5||g__Phaeospirillum--1||g__Planobispora--1||g__Polyangium--1||g__Pseudolabrys--3||g__Pseudomonas_E--11||g__Pseudorhodobacter_B--1||g__Rhodopseudomonas--1||g__Roseiarcus--1||g__Rubrivivax--1||g__S144-34--4||g__SCRL01--1||g__SCUB01--1||g__SZUA-370--1||g__Shewanella--1||g__Sideroxydans--6||g__Solidesulfovibrio--6||g__Sphingobium--1||g__Stappia--2||g__Tardiphaga--2||g__Telmatospirillum--2||g__Tistlia--1||g__WRAC01--1:capture_order_counter=o__Acidiferrobacterales--1||o__Actinomycetales--2||o__Azospirillales--1||o__Burkholderiales--34||o__Caulobacterales--1||o__Competibacterales--1||o__Desulfobacterales--3||o__Desulfovibrionales--8||o__Dongiales--2||o__Enterobacterales--7||o__Geobacterales--2||o__Halobacteriales--5||o__Kiloniellales--1||o__Lachnospirales--1||o__Motilibacterales--1||o__Mycobacteriales--5||o__Myxococcales--1||o__Paenibacillales--1||o__Polyangiales--1||o__Pseudomonadales--11||o__Rhizobiales--103||o__Rhodobacterales--1||o__Rhodospirillales--3||o__S144-34--4||o__Sphingomonadales--2||o__Streptosporangiales--1||o__Treponematales--1:capture_phylum_counter=p__Actinobacteriota--9||p__Desulfobacterota--5||p__Desulfobacterota_I--8||p__Firmicutes--1||p__Firmicutes_A--1||p__Halobacteriota--5||p__Myxococcota--2||p__Proteobacteria--172||p__Spirochaetota--1:capture_species_counter=s__Aeromonas schubertii--1||s__Allorhizobium vitis_D--1||s__Aminidesulfovibrio sp002382645--2||s__Aquabacterium_A sp017999135--1||s__Aquitalea sp003693445--2||s__Azonexus sp002470165--22||s__Azospirillum oleiclasticum--1||s__Blastococcus saxobsidens--3||s__Bradyrhizobium algeriense--2||s__Bradyrhizobium australiense--8||s__Bradyrhizobium icense--15||s__Bradyrhizobium jicamae--10||s__Bradyrhizobium lablabi--1||s__Bradyrhizobium retamae--1||s__Bradyrhizobium sp000244915--3||s__Bradyrhizobium sp001693485--1||s__Bradyrhizobium sp003837805--1||s__Bradyrhizobium sp004216735--1||s__Bradyrhizobium sp009930815--9||s__Bradyrhizobium sp018130065--1||s__Bradyrhizobium sp018130385--11||s__Bradyrhizobium sp018398895--6||s__Bradyrhizobium sp018596315--20||s__Bradyrhizobium valentinum--2||s__Caulobacter sp002742625--1||s__Cellulomonas persica--2||s__Cohnella faecalis--1||s__Contendobacter sp012031845--1||s__Desulfo
```
