## Supplementary material for "Unveiling the hidden biodiversity of microbial chemoreceptor genes in the rare biosphere": MCPsignal_captured_gtdbr207.nw (part 1035 of 1806)

```
sarcina ovata--3||s__Dongia sp016794165--2||s__Duganella sacchari--1||s__Geodermatophilus amargosae--2||s__Geomesophilobacter sediminis--2||s__JAEUJT01 sp016793525--1||s__Motilibacter rhizosphaerae--1||s__Natrialba chahannaoensis--1||s__Natrialba sp001861355--3||s__Natrinema sp013402815--1||s__Novosphingobium nitrogenifigens--1||s__Paraburkholderia dinghuensis--1||s__Pectobacterium betavasculorum--1||s__Pectobacterium brasiliense_A--1||s__Pectobacterium sp013449375--3||s__Phaeospirillum sp903853455--1||s__Planobispora takensis--1||s__Polyangium sp005144635--1||s__Pseudolabrys sp003133345--1||s__Pseudolabrys sp003367195--1||s__Pseudolabrys sp018242205--1||s__Pseudomonas_E alcaligenes--1||s__Pseudomonas_E entomophila--1||s__Pseudomonas_E sp000282515--5||s__Pseudomonas_E sp002901475--2||s__Pseudomonas_E sp009799925--1||s__Pseudomonas_E sp900589395--1||s__Pseudorhodobacter_B sp000176015--1||s__Rhodopseudomonas palustris_E--1||s__Roseiarcus sp009765995--1||s__Rubrivivax sp016788525--1||s__S144-34 sp015494165--4||s__SCRL01 sp004298065--1||s__SCUB01 sp004297465--1||s__SZUA-370 sp018816345--1||s__Shewanella sp007004545--1||s__Sideroxydans sp003445795--6||s__Solidesulfovibrio magneticus_B--6||s__Sphingobium sp001563265--1||s__Stappia stellulata--2||s__Tardiphaga sp002256345--1||s__Tardiphaga sp018279705--1||s__Telmatospirillum sp013349665--2||s__Tistlia consotensis--1||s__WRAC01 sp009780415--1:evalue_avg=4.0307794357095334e-33:evalue_max=2.62e-31:evalue_min=2.08e-71:evalue_std=3.249709917688511e-32:evalue_sum=2.6200066332111967e-31:gapopen_avg=0.16923076923076924:gapopen_max=2.0:gapopen_min=0.0:gapopen_std=0.45308769740356175:gapopen_sum=11.0:gtdb_class_counter=c__Alphaproteobacteria--102:gtdb_domain_counter=d__Bacteria--102:gtdb_family_counter=f__Xanthobacteraceae--102:gtdb_genus_counter=g__Bradyrhizobium--102:gtdb_order_counter=o__Rhizobiales--102:gtdb_phylum_counter=p__Proteobacteria--102:gtdb_species_counter=s__Bradyrhizobium agreste--1||s__Bradyrhizobium algeriense--1||s__Bradyrhizobium amphicarpaeae--1||s__Bradyrhizobium arachidis--1||s__Bradyrhizobium archetypum--1||s__Bradyrhizobium australiense--1||s__Bradyrhizobium betae_A--1||s__Bradyrhizobium cajani--1||s__Bradyrhizobium canariense--1||s__Bradyrhizobium canariense_C--1||s__Bradyrhizobium daqingense--1||s__Bradyrhizobium diazoefficiens--1||s__Bradyrhizobium diazoefficiens_B--1||s__Bradyrhizobium diazoefficiens_C--1||s__Bradyrhizobium diazoefficiens_E--1||s__Bradyrhizobium diazoefficiens_F--1||s__Bradyrhizobium diazoefficiens_G--1||s__Bradyrhizobium diversitatis--1||s__Bradyrhizobium forestalis--1||s__Bradyrhizobium frederickii--1||s__Bradyrhizobium glycinis--1||s__Bradyrhizobium guangdongense--1||s__Bradyrhizobium guangdongense_A--1||s__Bradyrhizobium guangxiense--1||s__Bradyrhizobium guangzhouense--1||s__Bradyrhizobium hipponense--1||s__Bradyrhizobium huanghuaihaiense--1||s__Bradyrhizobium icense--1||s__Bradyrhizobium iriomotense_A--1||s__Bradyrhizobium iriomotense_B--1||s__Bradyrhizobium japonicum--1||s__Bradyrhizobium japonicum_B--1||s__Bradyrhizobium japonicum_D--1||s__Bradyrhizobium japonicum_F--1||s__Bradyrhizobium japonicum_G--1||s__Bradyrhizobium jicamae--1||s__Bradyrhizobium jicamae_A--1||s__Bradyrhizobium jicamae_B--1||s__Bradyrhizobium lablabi--1||s__Bradyrhizobium lablabi_B--1||s__Bradyrhizobium lablabi_C--1||s__Bradyrhizobium lablabi_D--1||s__Bradyrhizobium liaoningense_A--1||s__Bradyrhizobium liaoningense_B--1||s__Bradyrhizobium liaoningense_C--1||s__Bradyrhizobium manausense--1||s__Bradyrhizobium manausense_A--1||s__Bradyrhizobium manausense_B--1||s__Bradyrhizobium manausense_C--1||s__Bradyrhizobium manausense_D--1||s__Bradyrhizobium murdochi--1||s__Bradyrhizobium nanningense--1||s__Bradyrhizobium niftali--1||s__Bradyrhizobium nitroreducens--1||s__Bradyrhizobium ottawaense--1||s__Bradyrhizobium paxllaeri--1||s__Bradyrhizobium retamae--1||s__Bradyrhizobium rifense--1||s__Bradyrhizobium sacchari--1||s__Bradyrhizobium shewense--1||s__Bradyrhizobium sp000244915--1||s__Bradyrhizobium sp000244935--1||s__Bradyrhizobium sp000261685--1||s__Bradyrhizobium sp000296215--1||s__Bradyrhizobium sp000472925--1||s__Bradyrhizobium sp000473065--1||s__Bradyrhizobium sp000515415--1||s__Bradyrhizobium sp000617845--1||s__Bradyrhizobium sp001590795--1||s__Bradyrhizobium sp001693485--1||s__Bradyrhizobium sp002531575--1||s__Bradyrhizobium sp003020115--1||s__Bradyrhizobium sp003837805--1||s__Bradyrhizobium sp004212635--1||s__Bradyrhizobium sp004216735--1||s__Bradyrhizobium sp009930815--1||s__Bradyrhizobium sp011516635--1||s__Bradyrhizobium sp011602485--1||s__Bradyrhizobium sp013240495--1||s__Bradyrhizobium sp014198245--1||s__Bradyrhizobium sp015291645--1||s__Bradyrhizobium sp015291665--1||s__Bradyrhizobium sp015291745--1||s__Bradyrhizobium sp015624505--1||s__Bradyrhizobium sp016219575--1||s__Bradyrhizobium sp017872735--1||s__Bradyrhizobium sp017872875--1||s__Bradyrhizobium sp018130065--1||s__Bradyrhizobium sp018130145--1||s__Bradyrhizobium sp018130165--1||s__Bradyrhizobium sp018130385--1||s__Bradyrhizobium sp018131075--1||s__Bradyrhizobium sp018398875--1||s__Bradyrhizobium sp018398895--1||s__Bradyrhizobium sp018596315--1||s__Bradyrhizobium sp019244115--1||s__Bradyrhizobium sp900113735--1||s__Bradyrhizobium sp900114915--1||s__Bradyrhizobium stylosanthis--1||s__Bradyrhizobium valentinum--1||s__Bradyrhizobium yuanmingense--1||s__Bradyrhizobium zhanjiangense--1:heptad_counter=MCP-38H--305||MCP-40H--1:lbd_counter=Cache_3-Cache_2--12:lca_tree=g__Bradyrhizobium:length_avg=118.35384615384615:length_max=168.0:length_min=79.0:length_std=21.681955897438346:length_sum=7693.0:mismatch_avg=18.923076923076923:mismatch_max=60.0:mismatch_min=1.0:mismatch_std=11.144375953126104:mismatch_sum=1230.0:name=N752957:qcovhsp_avg=98.41538461538461:qcovhsp_max=100.0:qcovhsp_min=95.7:qcovhsp_std=1.0821319768792594:qcovhsp_sum=6397.0:qend_avg=119.52307692307693:qend_max=169.0:qend_min=79.0:qend_std=21.646382270130392:qend_sum=7769.0:qstart_avg=2.246153846153846:qstart_max=5.0:qstart_min=1.0:qstart_std=1.0312427155919883:qstart_sum=146.0:ref_name_counter=GB_GCA_014873415.1_protein.faa_JADBCS010000001.1_1180@PF00015_full_PFAM.381.553--1||GB_GCA_016201045.1_protein.faa_JACQDM010000005.1_168@PF00015_full_PFAM.382.553--3||GB_GCA_017305555.1_protein.faa_JAFKKM010000073.1_19@PF00015_full_PFAM.508.683--1||GB_GCA_019242285.1_protein.faa_JAFAVV010000157.1_5@PF00015_full_PFAM.378.551--46||RS_GCF_000244915.1_protein.faa_NZ_CM001442.1_4699@PF00015_full_PFAM.383.550--2||RS_GCF_000472925.1_protein.faa_NZ_AXAS01000069.1_10@PF00015_full_PFAM.386.556--2||RS_GCF_002278135.2_protein.faa_NZ_CP029425.1_5336@PF00015_full_PFAM.383.550--1||RS_GCF_006483445.1_protein.faa_NZ_PPPT01000287.1_3@PF00015_full_PFAM.384.487--3||RS_GCF_015624505.1_protein.faa_NZ_CP061379.1_2960@PF00015_full_PFAM.383.542--1||RS_GCF_018129385.1_protein.faa_NZ_JAFCLN010000017.1_150@PF00015_full_PFAM.380.552--2||RS_GCF_018131015.1_protein.faa_NZ_JAFCJJ010000030.1_57@PF00015_full_PFAM.378.535--3:scovhsp_avg=70.44923076923077:scovhsp_max=97.0:scovhsp_min=50.0:scovhsp_std=12.013951825337843:scovhsp_sum=4579.2:send_avg=124.63076923076923:send_max=167.0:send_min=86.0:send_std=20.501958161637596:send_sum=8101.0:sstart_avg=7.384615384615385:sstart_max=55.0:sstart_min=1.0:sstart_std=11.668189003242302:sstart_sum=480.0],fbf1f209-bdd9-493c-9df8-d6f4f1aa48c1_5@MCPsignal.400.459:0.0481318[&&NHX:Sample=rhiztom3:Type=capture:capture_class=c__Alphaproteobacteria:capture_domain=d__Bacteria:capture_family=f__Magnetospirillaceae:capture_genus=g__Phaeospirillum:capture_order=o__Rhodospirillales:capture_phylum=p__Proteobacteria:capture_species=s__Phaeospirillum sp001511835:heptad=MCP-38H])0:1.3e-08[&&NHX:Sample_counter=rhizpot1--85||rhizpot2--14||rhizpot3--58||rhiztom1--14||rhiztom2--15||rhiztom3--19:Type_counter=GTDB--102||capture--205:besthit_avg=84.51538461538462:besthit_max=99.4:besthit_min=63.5:besthit_std=7.130178617354871:besthit_sum=5493.5:bitscore_avg=166.73846153846154:bitscore_max=214.0:bitscore_min=109.0:bitscore_std=20.29645668204561:bitscore_sum=10838.0:capture_class_counter=c__Actinomycetia--9||c__Alphaproteobacteria--115||c__Bacilli--1||c__Clostridia--1||c__Desulfobacteria--3||c__Desulfovibrionia--8||c__Desulfuromonadia--2||c__Gammaproteobacteria--58||c__Halobacteria--5||c__Myxococcia--1||c__Polyangia--1||c__Spirochaetia--1:capture_domain_counter=d__Archaea--5||d__Bacteria--200:capture_family_counter=f__Aeromonadaceae--1||f__Azospirillaceae--1||f__Beijerinckiaceae--1||f__Burkholderiaceae--4||f__Caulobacteraceae--1||f__Cellulomonadaceae--2||f__Chromobacteriaceae--2||f__Competibacteraceae--1||f__DSM-21159--1||f__Desulfosarcinaceae--3||f__Desulfovibrionaceae--8||f__Dongiaceae--2||f__Enterobacteriaceae--5||f__Gallionellaceae--6||f__Geobacteraceae--2||f__Geodermatophilaceae--5||f__Magnetospirillaceae--4||f__Motilibacteraceae--1||f__Myxococcaceae--1||f__Natrialbaceae--5||f__Paenibacillaceae--1||f__Polyangiaceae--1||f__Pseudomonadaceae--11||f__Rhizobiaceae--1||f__Rhodobacteraceae--1||f__Rhodocyclaceae--22||f__S144-34--4||f__Shewanellaceae--1||f__Sphingomonadaceae--2||f__Stappiaceae--2||f__Streptosporangiaceae--1||f__Sulfurifustaceae--1||f__UBA12059--1||f__WRAX01--1||f__Xanthobacteraceae--99:capture_genus_counter=g__Aeromonas--1||g__Allorhizobium--1||g__Aminidesulfovibrio--2||g__Aquabacterium_A--1||g__Aquitalea--2||g__Azonexus--22||g__Azospirillum--1||g__Blastococcus--3||g__Bradyrhizobium--92||g__Caulobacter--1||g__Cellulomonas--2||g__Cohnella--1||g__Contendobacter--1||g__Desulfosarcina--3||g__Dongia--2||g__Duganella--1||g__Geodermatophilus--2||g__Geomesophilobacter--2||g__JAEUJT01--1||g__Motilibacter--1||g__Natrialba--4||g__Natrinema--1||g__Novosphingobium--1||g__Paraburkholderia--1||g__Pectobacterium--5||g__Phaeospirillum--2||g__Planobispora--1||g__Polyangium--1||g__Pseudolabrys--3||g__Pseudomonas_E--11||g__Pseudorhodobacter_B--1||g__Rhodopseudomonas--1||g__Roseiarcus--1||g__Rubrivivax--1||g__S144-34--4||g__SCRL01--1||g__SCUB01--1||g__SZUA-370--1||g__Shewanella--1||g__Sideroxydans--6||g__Solidesulfovibrio--6||g__Sphingobium--1||g__Stappia--2||g__Tardiphaga--2||g__Telmatospirillum--2||g__Tistlia--1||g__WRAC01--1:capture_order_counter=o__Acidiferrobacterales--1||o__Actinomycetales--2||o__Azospirillales--1||o__Burkholderiales--34||o__Caulobacterales--1||o__Competibacterales--1||o__Desulfobacterales--3||o__Desulfovibrionales--8||o__Dongiales--2||o__Enterobacterales--7||o__Geobacterales--2||o__Halobacteriales--5||o__Kiloniellales--1||o__Lachnospirales--1||o__Motilibacterales--1||o__Mycobacteriales--5||o__Myxococcales--1||o__Paenibacillales--1||o__Polyangiales--1||o__Pseudomonadales--11||o__Rhizobiales--103||o__Rhodobacterales--1||o__Rhodospirillales--4||o__S144-34--4||o__Sphingomonadales--2||o__Streptosporangiales--1||o__Treponematales--1:capture_phylum_counter=p__Actinobacteriota--9||p__Desulfobacterota--5||p__Desulfobacterota_I--8||p__Firmicutes--1||p__Firmicutes_A--1||p__Halobacteriota--5||p__Myxococcota--2||p__Proteobacteria--173||p__Spirochaetota--1:capture_species_counter=s__Aeromonas schubertii--1||s__Allorhizobium vitis_D--1||s__Aminidesulfovibrio sp002382645--2||s__Aquabacterium_A sp017999135--1||s__Aquitalea sp003693445--2||s__Azonexus sp002470165--22||s__Azospirillum oleiclasticum--1||s__Blastococcus saxobsidens--3||s__Bradyrhizobium algeriense--2||s__Bradyrhizobium australiense--8||s__Bradyrhizobium icense--15||s__Bradyrhizobium jicamae--10||s__Bradyrhizobium lablabi--1||s__Bradyrhizobium retamae--1||s__Bradyrhizobium sp000244915--3||s__Bradyrhizobium sp001693485--1||s__Bradyrhizobium sp003837805--1||s__Bradyrhizobium sp004216735--1||s__Bradyrhizobium sp009930815--9||s__Bradyrhizobium sp018130065--1||s__Bradyrhizobium sp018130385--11||s__Bradyrhizobium sp018398895--6||s__Bradyrhizobium sp018596315--20||s__Bradyrhizobium valentinum--2||s__Caulobacter sp002742625--1||s__Cellulomonas persica--2||s__Cohnella faecalis--1||s__Contendobacter sp012031845--1||s__Desulfosarcina ovata--3||s__Dongia sp016794165--2||s__Duganella sacchari--1||s__Geodermatophilus amargosae--2||s__Geomesophilobacter sediminis--2||s__JAEUJT01 sp016793525--1||s__Motilibacter rhizosphaerae--1||s__Natrialba chahannaoensis--1||s__Natrialba sp001861355--3||s__Natrinema sp013402815--1||s__Novosphingobium nitrogenifigens--1||s__Paraburkholderia dinghuensis--1||s__Pectobacterium betavasculorum--1||s__Pectobacterium brasiliense_A--1||s__Pectobacterium sp013449375--3||s__Phaeospirillum sp001511835--1||s__Phaeospirillum sp903853455--1||s__Planobispora takensis--1||s__Polyangium sp005144635--1||s__Pseudolabrys sp003133345--1||s__Pseudolabrys sp003367195--1||s__Pseudolabrys sp018242205--1||s__Pseudomonas_E alcaligenes--1||s__Pseudomonas_E entomophila--1||s__Pseudomonas_E sp000282515--5||s__Pseudomonas_E sp002901475--2||s__Pseudomonas_E sp009799925--1||s__Pseudomonas_E sp900589395--1||s__Pseudorhodobacter_B sp000176015--1||s__Rhodopseudomonas palustris_E--1||s__Roseiarcus sp009765995--1||s__Rubrivivax sp016788525--1||s__S144-34 sp015494165--4||s__SCRL01 sp004298065--1||s__SCUB01 sp004297465--1||s__SZUA-370 sp018816345--1||s__Shewanella sp007004545--1||s__Sideroxydans sp003445795--6||s__Solidesulfovibrio magneticus_B--6||s__Sphingobium sp001563265--1||s__Stappia stellulata--2||s__Tardiphaga sp002256345--1||s__Tardiphaga sp018279705--1||s__Telmatospirillum sp013349665--2||s__Tistlia consotensis--1||s__WRAC01 sp009780415--1:evalue_avg=4.0307794357095334e-33:evalue_max=2.62e-31:evalue_min=2.08e-71:evalue_std=3.2497099176885106e-32:evalue_sum=2.6200066332111967e-31:gapopen_avg=0.16923076923076924:gapopen_max=2.0:gapopen_min=0.0:gapopen_std=0.45308769740356175:gapopen_sum=11.0:gtdb_class_counter=c__Alphaproteobacteria--102:gtdb_domain_counter=d__Bacteria--102:gtdb_family_counter=f__Xanthobacteraceae--102:gtdb_genus_counter=g__Bradyrhizobium--102:gtdb_order_counter=o__Rhizobiales--102:gtdb_phylum_counter=p__Proteobacteria--102:gtdb_species_counter=s__Bradyrhizobium agreste--1||s__Bradyrhizobium algeriense--1||s__Bradyrhizobium amphicarpaeae--1||s__Bradyrhizobium arachidis--1||s__Bradyrhizobium archetypum--1||s__Bradyrhizobium australiense--1||s__Bradyrhizobium betae_A--1||s__Bradyrhizobium cajani--1||s__Bradyrhizobium canariense--1||s__Bradyrhizobium canariense_C--1||s__Bradyrhizobium daqingense--1||s__Bradyrhizobium diazoefficiens--1||s__Bradyrhizobium diazoefficiens_B--1||s__Bradyrhizobium diazoefficiens_C--1||s__Bradyrhizobium diazoefficiens_E--1||s__Bradyrhizobium diazoefficiens_F--1||s__Bradyrhizobium diazoefficiens_G--1||s__Bradyrhizobium diversitatis--1||s__Bradyrhizobium forestalis--1||s__Bradyrhizobium frederickii--1||s__Bradyrhizobium glycinis--1||s__Bradyrhizobium guangdongense--1||s__Bradyrhizobium guangdongense_A--1||s__Bradyrhizobium guangxiense--1||s__Bradyrhizobium guangzhouense--1||s__Bradyrhizobium hipponense--1||s__Bradyrhizobium huanghuaihaiense--1||s__Bradyrhizobium icense--1||s__Bradyrhizobium iriomotense_A--1||s__Bradyrhizobium iriomotense_B--1||s__Bradyrhizobium japonicum--1||s__Bradyrhizobium japonicum_B--1||s__Bradyrhizobium japonicum_D--1||s__Bradyrhizobium japonicum_F--1||s__Bradyrhizobium japonicum_G--1||s__Bradyrhizobium jicamae--1||s__Bradyrhizobium jicamae_A--1||s__Bradyrhizobium jicamae_B--1||s__Bradyrhizobium lablabi--1||s__Bradyrhizobium lablabi_B--1||s__Bradyrhizobium lablabi_C--1||s__Bradyrhizobium lablabi_D--1||s__Bradyrhizobium liaoningense_A--1||s__Bradyrhizobium liaoningense_B--1||s__Bradyrhizobium liaoningense_C--1||s__Bradyrhizobium manausense--1||s__Bradyrhizobium manausense_A--1||s__Bradyrhizobium manausense_B--1||s__Bradyrhizobium manausense_C--1||s__Bradyrhizobium manausense_D--1||s__Bradyrhizobium murdochi--1||s__Bradyrhizobium nanningense--1||s__Bradyrhizobium niftali--1||s__Bradyrhizobium nitroreducens--1||s__Bradyrhizobium ottawaense--1||s__Bradyrhizobium paxllaeri--1||s__Bradyrhizobium retamae--1||s__Bradyrhizobium rifense--1||s__Bradyrhizobium sacchari--1||s__Bradyrhizobium shewense--1||s__Bradyrhizobium sp000244915--1||s__Bradyrhizobium sp000244935--1||s__Bradyrhizobium sp000261685--1||s__Bradyrhizobium sp000296215--1||s__Bradyrhizobium sp000472925--1||s__Bradyrhizobium sp000473065--1||s__Bradyrhizobium sp000515415--1||s__Bradyrhizobium sp000617845--1||s__Bradyrhizobium sp001590795--1||s__Bradyrhizobium sp001693485--1||s__Bradyrhizobium sp002531575--1||s__Bradyrhizobium sp003020115--1||s__Bradyrhizobium sp003837805--1||s__Bradyrhizobium sp004212635--1||s__Bradyrhizobium sp004216735--1||s__Bradyrhizobium sp009930815--1||s__Bradyrhizobium sp011516635--1||s__Bradyrhizobium sp011602485--1||s__Bradyrhizobium sp013240495--1||s__Bradyrhizobium sp014198245--1||s__Bradyrhizobium sp015291645--1||s__Bradyrhizobium sp015291665--1||s__Bradyrhizobium sp015291745--1||s__Bradyrhizobium sp015624505--1||s__Bradyrhizobium sp016219575--1||s__Bradyrhizobium sp017872735--1||s__Bradyrhizobium sp017872875--1||s__Bradyrhizobium sp018130065--1||s__Bradyrhizobium sp018130145--1||s__Bradyrhizobium sp018130165--1||s__Bradyrhizobium sp018130385--1||s__Bradyrhizobium sp018131075--1||s__Bradyrhizobium sp018398875--1||s__Bradyrhizobium sp018398895--1||s__Bradyrhizobium sp018596315--1||s__Bradyrhizobium sp019244115--1||s__Bradyrhizobium sp900113735--1||s__Bradyrhizobium sp900114915--1||s__Bradyrhizobium stylosanthis--1||s__Bradyrhizobium valentinum--1||s__Bradyrhizobium yuanmingense--1||s__Bradyrhizobium zhanjiangense--1:heptad_counter=MCP-38H--306||MCP-40H--1:lbd_counter=Cache_3-Cache_2--12:lca_tree=g__Bradyrhizobium:length_avg=118.35384615384615:length_max=168.0:length_min=79.0:length_std=21.681955897438346:length_sum=7693.0:mismatch_avg=18.923076923076923:mismatch_max=60.0:mismatch_min=1.0:mismatch_std=11.144375953126104:mismatch_sum=1230.0:name=N752959:qcovhsp_avg=98.41538461538461:qcovhsp_max=100.0:qcovhsp_min=95.7:qcovhsp_std=1.0821319768792594:qcovhsp_sum=6397.0:qend_avg=119.52307692307693:qend_max=169.0:qend_min=79.0:qend_std=21.646382270130392:qend_sum=7769.0:qstart_avg=2.246153846153846:qstart_max=5.0:qstart_min=1.0:qstart_std=1.0312427155919883:qstart_sum=146.0:ref_name_counter=GB_GCA_014873415.1_protein.faa_JADBCS010000001.1_1180@PF00015_full_PFAM.381.553--1||GB_GCA_016201045.1_protein.faa_JACQDM010000005.1_168@PF00015_full_PFAM.382.553--3||GB_GCA_017305555.1_protein.faa_JAFKKM010000073.1_19@PF00015_full_PFAM.508.683--1||GB_GCA_019242285.1_protein.faa_JAFAVV010000157.1_5@PF00015_full_PFAM.378.551--46||RS_GCF_000244915.1_protein.faa_NZ_CM001442.1_4699@PF00015_full_PFAM.383.550--2||RS_GCF_000472925.1_protein.faa_NZ_AXAS01000069.1_10@PF00015_full_PFAM.386.556--2||RS_GCF_002278135.2_protein.faa_NZ_CP029425.1_5336@PF00015_full_PFAM.383.550--1||RS_GCF_006483445.1_protein.faa_NZ_PPPT01000287.1_3@PF00015_full_PFAM.384.487--3||RS_GCF_015624505.1_protein.faa_NZ_CP061379.1_2960@PF00015_full_PFAM.383.542--1||RS_GCF_018129385.1_protein.faa_NZ_JAFCLN010000017.1_150@PF00015_full_PFAM.380.552--2||RS_GCF_018131015.1_protein.faa_NZ_JAFCJJ010000030.1_57@PF00015_full_PFAM.378.535--3:scovhsp_avg=70.44923076923077:scovhsp_max=97.0:scovhsp_min=50.0:scovhsp_std=12.013951825337841:scovhsp_sum=4579.2:send_avg=124.63076923076923:send_max=167.0:send_min=86.0:send_std=20.501958161637596:send_sum=8101.0:sstart_avg=7.384615384615385:sstart_max=55.0:sstart_min=1.0:sstart_std=11.668189003242302:sstart_sum=480.0],6153f023-115e-4c69-b2a0-1cbbae7e4531_6@MCPsignal.225.305:5e-09[&&NHX:Sample=rhiztom3:Type=capture:capture_class=c__Desulfovibrionia:capture_domain=d__Bacteria:capture_family=f__Desulfovibrionaceae:capture_genus=g__Solidesulfovibrio:capture_order=o__Desulfovibrionales:capture_phylum=p__Desulfobacterota_I:capture_species=s__Solidesulfovibrio magneticus_B:heptad=MCP-38H])0:1e-08[&&NHX:Sample_counter=rhizpot1--85||rhizpot2--14||rhizpot3--58||rhiztom1--14||rhiztom2--15||rhiztom3--20:Type_counter=GTDB--102||capture--206:besthit_avg=84.51538461538462:besthit_max=99.4:besthit_min=63.5:besthit_std=7.130178617354871:besthit_sum=5493.5:bitscore_avg=166.73846153846154:bitscore_max=214.0:bitscore_min=109.0:bitscore_std=20.29645668204561:bitscore_sum=10838.0:capture_class_counter=c__Actinomycetia--9||c__Alphaproteobacteria--115||c__Bacilli--1||c__Clostridia--1||c__Desulfobacteria--3||c__Desulfovibrionia--9||c__Desulfuromonadia--2||c__Gammaproteobacteria--58||c__Halobacteria--5||c__Myxococcia--1||c__Polyangia--1||c__Spirochaetia--1:capture_domain_counter=d__Archaea--5||d__Bacteria--201:capture_family_counter=f__Aeromonadaceae--1||f__Azospirillaceae--1||f__Beijerinckiaceae--1||f__Burkholderiaceae--4||f__Caulobacteraceae--1||f__Cellulomonadaceae--2||f__Chromobacteriaceae--2||f__Competibacteraceae--1||f__DSM-21159--1||f__Desulfosarcinaceae--3||f__Desulfovibrionaceae--9||f__Dongiaceae--2||f__Enterobacteriaceae--5||f__Gallionellaceae--6||f__Geobacteraceae--2||f__Geodermatophilaceae--5||f__Magnetospirillaceae--4||f__Motilibacteraceae--1||f__Myxococcaceae--1||f__Natrialbaceae--5||f__Paenibacillaceae--1||f__Polyangiaceae--1||f__Pseudomonadaceae--11||f__Rhizobiaceae--1||f__Rhodobacteraceae--1||f__Rhodocyclaceae--22||f__S144-34--4||f__Shewanellaceae--1||f__Sphingomonadaceae--2||f__Stappiaceae--2||f__Streptosporangiaceae--1||f__Sulfurifustaceae--1||f__UBA12059--1||f__WRAX01--1||f__Xanthobacteraceae--99:capture_genus_counter=g__Aeromonas--1||g__Allorhizobium--1||g__Aminidesulfovibrio--2||g__Aquabacterium_A--1||g__Aquitalea--2||g__Azonexus--22||g__Azospirillum--1||g__Blastococcus--3||g__Bradyrhizobium--92||g__Caulobacter--1||g__Cellulomonas--2||g__Cohnella--1||g__Contendobacter--1||g__Desulfosarcina--3||g__Dongia--2||g__Duganella--1||g__Geodermatophilus--2||g__Geomesophilobacter--2||g__JAEUJT01--1||g__Motilibacter--1||g__Natrialba--4||g__Natrinema--1||g__Novosphingobium--1||g__Paraburkholderia--1||g__Pectobacterium--5||g__Phaeospirillum--2||g__Planobispora--1||g__Polyangium--1||g__Pseudolabrys--3||g__Pseudomonas_E--11||g__Pseudorhodobacter_B--1||g__Rhodopseudomonas--1||g__Roseiarcus--1||g__Rubrivivax--1||g__S144-34--4||g__SCRL01--1||g__SCUB01--1||g__SZUA-370--1||g__Shewanella--1||g__Sideroxydans--6||g__Solidesulfovibrio--7||g__Sphingobium--1||g__Stappia--2||g__Tardiphaga--2||g__Telmatospirillum--2||g__Tistlia--1||g__WRAC01--1:capture_order_counter=o__Acidiferrobacterales--1||o__Actinomycetales--2||o__Azospirillales--1||o__Burkholderiales--34||o__Caulobacterales--1||o__Competibacterales--1||o__Desulfobacterales--3||o__Desulfovibrionales--9||o__Dongiales--2||o__Enterobacterales--7||o__Geobacterales--2||o__Halobacteriales--5||o__Kiloniellales--1||o__Lachnospirales--1||o__Motilibacterales--1||o__Mycobacteriales--5||o__Myxococcales--1||o__Paenibacillales--1||o__Polyangiales--1||o__Pseudomonadales--11||o__Rhizobiales--103||o__Rhodobacterales--1||o__Rhodospirillales--4||o__S144-34--4||o__Sphingomonadales--2||o__Streptosporangiales--1||o__Treponematales--1:capture_phylum_counter=p__Actinobacteriota--9||p__Desulfobacterota--5||p__Desulfobacterota_I--9||p__Firmicutes--1||p__Firmicutes_A--1||p__Halobacteriota--5||p__Myxococcota--2||p__Proteobacteria--173||p__Spirochaetota--1:capture_species_counter=s__Aeromonas schubertii--1||s__Allorhizobium vitis_D--1||s__Aminidesulfovibrio sp002382645--2||s__Aquabacterium_A sp017999135--1||s__Aquitalea sp003693445--2||s__Azonexus sp002470165--22||s__Azospirillum oleiclasticum--1||s__Blastococcus saxobsidens--3||s__Bradyrhizobium algeriense--2||s__Bradyrhizobium australiense--8||s__Bradyrhizobium icense--15||s__Bradyrhizobium jicamae--10||s__Bradyrhizobium lablabi--1||s__Bradyrhizobium retamae--1||s__Bradyrhizobium sp000244915--3||s__Bradyrhizobium sp001693485--1||s__Bradyrhizobium sp003837805--1||s__Bradyrhizobium sp004216735--1||s__Bradyrhizobium sp009930815--9||s__Bradyrhizobium sp018130065--1||s__Bradyrhizobium sp018130385--11||s__Bradyrhizobium sp018398895--6||s__Bradyrhizobium sp018596315--20||s__Bradyrhizobium valentinum--2||s__Caulobacter sp002742625--1||s__Cellulomonas persica--2||s__Cohnella faecalis--1||s__Contendobacter sp012031845--1||s__Desulfosarcina ovata--3||s__Dongia sp016794165--2||s__Duganella sacchari--1||s__Geodermatophilus amargosae--2||s__Geomesophilobacter sediminis--2||s__JAEUJT01 sp016793525--1||s__Motilibacter rhizosphaerae--1||s__Natrialba chahannaoensis--1||s__Natrialba sp001861355--3||s__Natrinema sp013402815--1||s__Novosphingobium nitrogenifigens--1||s__Paraburkholderia dinghuensis--1||s__Pectobacterium betavasculorum--1||s__Pectobacterium brasiliense_A--1||s__Pectobacterium sp013449375--3||s__Phaeospirillum sp001511835--1||s__Phaeospirillum sp903853455--1||s__Planobispora takensis--1||s__Polyangium sp005144635--1||s__Pseudolabrys sp003133345--1||s__Pseudolabrys sp003367195--1||s__Pseudolabrys sp018242205--1||s__Pseudomonas_E alcaligenes--1||s__Pseudomonas_E entomophila--1||s__Pseudomonas_E sp000282515--5||s__Pseudomonas_E sp002901475--2||s__Pseudomonas_E sp009799925--1||s__Pseudomonas_E sp900589395--1||s__Pseudorhodobacter_B sp000176015--1||s__Rhodopseudomonas palustris_E--1||s__Roseiarcus sp009765995--1||s__Rubrivivax sp016788525--1||s__S144-34 sp015494165--4||s__SCRL01 sp004298065--1||s__SCUB01 sp004297465--1||s__SZUA-370 sp018816345--1||s__Shewanella sp007004545--1||s__Sideroxydans sp003445795--6||s__Solidesulfovibrio magneticus_B--7||s__Sphingobium sp001563265--1||s__Stappia stellulata--2||s__Tardiphaga sp002256345--1||s__Tardiphaga sp018279705--1||s__Telmatospirillum sp013349665--2||s__Tistlia consotensis--1||s__WRAC01 sp009780415--1:evalue_avg=4.0307794357095334e-33:evalue_max=2.62e-31:evalue_min=2.08e-71:evalue_std=3.2497099176885106e-32:evalue_sum=2.6200066332111967e-31:gapopen_avg=0.16923076923076924:gapopen_max=2.0:gapopen_min=0.0:gapopen_std=0.45308769740356175:gapopen_sum=11.0:gtdb_class_counter=c__Alphaproteobacteria--102:gtdb_domain_counter=d__Bacteria--102:gtdb_family_counter=f__Xanthobacteraceae--102:gtdb_genus_counter=g__Bradyrhizobium--102:gtdb_order_counter=o__Rhizobiales--102:gtdb_phylum_counter=p__Proteobacteria--102:gtdb_species_counter=s__Bradyrhizobium agreste--1||s__Bradyrhizobium algeriense--1||s__Bradyrhizobium amphicarpaeae--1||s__Bradyrhizobium arachidis--1||s__Bradyrhizobium archetypum--1||s__Bradyrhizobium australiense--1||s__Bradyrhizobium betae_A--1||s__Bradyrhizobium cajani--1||s__Bradyrhizobium canariense--1||s__Bradyrhizobium canariense_C--1||s__Bradyrhizobium daqingense--1||s__Bradyrhizobium diazoefficiens--1||s__Bradyrhizobium diazoefficiens_B--1||s__Bradyrhizobium diazoefficiens_C--1||s__Bradyrhizobium diazoefficiens_E--1||s__Bradyrhizobium diazoefficiens_F--1||s__Bradyrhizobium diazoefficiens_G--1||s__Bradyrhizobium diversitatis--1||s__Bradyrhizobium forestalis--1||s__Bradyrhizobium frederickii--1||s__Bradyrhizobium glycinis--1||s__Bradyrhizobium guangdongense--1||s__Bradyrhizobium guangdongense_A--1||s__Bradyrhizobium guangxiense--1||s__Bradyrhizobium guangzhouense--1||s__Bradyrhizobium hipponense--1||s__Bradyrhizobium huanghuaihaiense--1||s__Bradyrhizobium icense--1||s__Bradyrhizobium iriomotense_A--1||s__Bradyrhizobium iriomotense_B--1||s__Bradyrhizobium japonicum--1||s__Bradyrhizobium japonicum_B--1||s__Bradyrhizobium japonicum_D--1||s__Bradyrhizobium japonicum_F--1||s__Bradyrhizobium japonicum_G--1||s__Bradyrhizobium jicamae--1||s__Bradyrhizobium jicamae_A--1||s__Bradyrhizobium jicamae_B--1||s__Bradyrhizobium lablabi--1||s__Bradyrhizobium lablabi_B--1||s__Bradyrhizobium lablabi_C--1||s__Bradyrhizobium lablabi_D--1||s__Bradyrhizobium liaoningense_A--1||s__Bradyrhizobium liaoningense_B--1||s__Bradyrhizobium liaoningense_C--1||s__Bradyrhizobium manausense--1||s__Bradyrhizobium manausense_A--1||s__Bradyrhizobium manausense_B--1||s__Bradyrhizobium manausense_C--1||s__Bradyrhizobium manausense_D--1||s__Bradyrhizobium murdochi--1||s__Bradyrhizobium nanningense--1||s__Bradyrhizobium niftali--1||s__Bradyrhizobium nitroreducens--1||s__Bradyrhizobium ottawaense--1||s__Bradyrhizobium paxllaeri--1||s__Bradyrhizobium retamae--1||s__Bradyrhizobium rifense--1||s__Bradyrhizobium sacchari--1||s__Bradyrhizobium shewense--1||s__Bradyrhizobium sp000244915--1||s__Bradyrhizobium sp000244935--1||s__Bradyrhizobium sp000261685--1||s__Bradyrhizobium sp000296215--1||s__Bradyrhizobium sp000472925--1||s__Bradyrhizobium sp000473065--1||s__Bradyrhizobium sp000515415--1||s__Bradyrhizobium sp000617845--1||s__Bradyrhizobium sp001590795--1||s__Bradyrhizobium sp001693485--1||s__Bradyrhizobium sp002531575--1||s__Bradyrhizobium sp003020115--1||s__Bradyrhizobium sp003837805--1||s__Bradyrhizobium sp004212635--1||s__Bradyrhizobium sp004216735--1||s__Bradyrhizobium sp009930815--1||s__Bradyrhizobium sp011516635--1||s__Bradyrhizobium sp011602485--1||s__Bradyrhizobium sp013240495--1||s__Bradyrhizobium sp014198245--1||s__Bradyrhizobium sp015291645--1||s__Bradyrhizobium sp015291665--1||s__Bradyrhizobium sp015291745--1||s__Bradyrhizobium sp015624505--1||s__Bradyrhizobium sp016219575--1||s__Bradyrhizobium sp017872735--1||s__Bradyrhizobium sp017872875--1||s__Bradyrhizobium sp018130065--1||s__Bradyrhizobium sp018130145--1||s__Bradyrhizobium sp018130165--1||s__Bradyrhizobium sp018130385--1||s__Bradyrhizobium sp018131075--1||s__Bradyrhizobium sp018398875--1||s__Bradyrhizobium sp018398895--1||s__Bradyrhizobium sp018596315--1||s__Bradyrhizobium sp019244115--1||s__Bradyrhizobium sp900113735--1||s__Bradyrhizobium sp900114915--1||s__Bradyrhizobium stylosanthis--1||s__Bradyrhizobium valentinum--1||s__Bradyrhizobium yuanmingense--1||s__Bradyrhizobium zhanjiangense--1:heptad_counter=MCP-38H--307||MCP-40H--1:lbd_counter=Cache_3-Cache_2--12:lca_tree=g__Bradyrhizobium:length_avg=118.35384615384615:length_max=168.0:length_min=79.0:length_std=21.681955897438346:length_sum=7693.0:mismatch_avg=18.923076923076923:mismatch_max=60.0:mismatch_min=1.0:mismatch_std=11.144375953126104:mismatch_sum=1230.0:name=N752961:qcovhsp_avg=98.41538461538461:qcovhsp_max=100.0:qcovhsp_min=95.7:qcovhsp_std=1.0821319768792594:qcovhsp_sum=6397.0:qend_avg=119.52307692307693:qend_max=169.0:qend_min=79.0:qend_std=21.646382270130392:qend_sum=7769.0:qstart_avg=2.246153846153846:qstart_max=5.0:qstart_min=1.0:qstart_std=1.0312427155919883:qstart_sum=146.0:ref_name_counter=GB_GCA_014873415.1_protein.faa_JADBCS010000001.1_1180@PF00015_full_PFAM.381.553--1||GB_GCA_016201045.1_protein.faa_JACQDM010000005.1_168@PF00015_full_PFAM.382.553--3||GB_GCA_017305555.1_protein.faa_JAFKKM010000073.1_19@PF00015_full_PFAM.508.683--1||GB_GCA_019242285.1_protein.faa_JAFAVV010000157.1_5@PF00015_full_PFAM.378.551--46||RS_GCF_000244915.1_protein.faa_NZ_CM001442.1_4699@PF00015_full_PFAM.383.550--2||RS_GCF_000472925.1_protein.faa_NZ_AXAS01000069.1_10@PF00015_full_PFAM.386.556--2||RS_GCF_002278135.2_protein.faa_NZ_CP029425.1_5336@PF00015_full_PFAM.383.550--1||RS_GCF_006483445.1_protein.faa_NZ_PPPT01000287.1_3@PF00015_full_PFAM.384.487--3||RS_GCF_015624505.1_protein.faa_NZ_CP061379.1_2960@PF00015_full_PFAM.383.542--1||RS_GCF_018129385.1_protein.faa_NZ_JAFCLN010000017.1_150@PF00015_full_PFAM.380.552--2||RS_GCF_018131015.1_protein.faa_NZ_JAFCJJ010000030.1_57@PF00015_full_PFAM.378.535--3:scovhsp_avg=70.44923076923077:scovhsp_max=97.0:scovhsp_min=50.0:scovhsp_std=12.013951825337841:scovhsp_sum=4579.2:send_avg=124.63076923076923:send_max=167.0:send_min=86.0:send_std=20.501958161637596:send_sum=8101.0:sstart_avg=7.384615384615385:sstart_max=55.0:sstart_min=1.0:sstart_std=11.668189003242302:sstart_sum=480.0],((510058b2-8eb7-4872-9916-b072c0a7e7af_6@MCPsignal.48.137:0[&&NHX:Sample=rhizpot1:Type=capture:capture_class=c__Gammaproteobacteria:capture_domain=d__Bacteria:capture_family=f__Rhodocyclaceae:capture_genus=g__Azonexus:capture_order=o__Burkholderiales:capture_phylum=p__Proteobacteria:capture_species=s__Azonexus sp002470165:heptad=MCP-38H],6579695a-ad12-4b29-a101-4dcd26d7c98a_2@MCPsignal.197.286:0[&&NHX:Sample=rhizpot1:Type=capture:capture_class=c__Alphaproteobacteria:capture_domain=d__Bacteria:capture_family=f__Xanthobacteraceae:capture_genus=g__Bradyrhizobium:capture_order=o__Rhizobiales:capture_phylum=p__Proteobacteria:capture_species=s__Bradyrhizobium australiense:heptad=MCP-38H])0:0[&&NHX:Sample_counter=rhizpot1--2:Type_counter=capture--2:capture_class_counter=c__Alphaproteobacteria--1||c__Gammaproteobacteria--1:capture_domain_counter=d__Bacteria--2:capture_family_counter=f__Rhodocyclaceae--1||f__Xanthobacteraceae--1:capture_genus_counter=g__Azonexus--1||g__Bradyrhizobium--1:capture_order_counter=o__Burkholderiales--1||o__Rhizobiales--1:capture_phylum_counter=p__Proteobacteria--2:capture_species_counter=s__Azonexus sp002470165--1||s__Bradyrhizobium australiense--1:gtdb_class_counter=:gtdb_domain_counter=:gtdb_family_counter=:gtdb_genus_counter=:gtdb_order_counter=:gtdb_phylum_counter=:gtdb_species_counter=:heptad_counter=MCP-38H--2:lbd_counter=:name=N752964:ref_name_counter=],50ba93bd-4d36-4c0a-9822-21259a741793_1@MCPsignal.138.227:0[&&NHX:Sample=rhizpot3:Type=capture:capture_class=c__Alphaproteobacteria:capture_domain=d__Bacteria:capture_family=f__Xanthobacteraceae:capture_genus=g__Bradyrhizobium:capture_order=o__Rhizobiales:capture_phylum=p__Proteobacteria:capture_species=s__Bradyrhizobium sp018398895:heptad=MCP-38H]):5e-09[&&NHX:Sample_counter=rhizpot1--2||rhizpot3--1:Type_counter=capture--3:capture_class_counter=c__Alphaproteobacteria--2||c__Gammaproteobacteria--1:capture_domain_counter=d__Bacteria--3:capture_family_counter=f__Rhodocyclaceae--1||f__Xanthobacteraceae--2:capture_genus_counter=g__Azonexus--1||g__Bradyrhizobium--2:capture_order_counter=o__Burkholderiales--1||o__Rhizobiales--2:capture_phylum_counter=p__Proteobacteria--3:capture_species_counter=s__Azonexus sp002470165--1||s__Bradyrhizobium australiense--1||s__Bradyrhizobium sp018398895--1:gtdb_class_counter=:gtdb_domain_counter=:gtdb_family_counter=:gtdb_genus_counter=:gtdb_order_counter=:gtdb_phylum_counter=:gtdb_species_counter=:heptad_counter=MCP-38H--3:lbd_counter=:name=N752966:ref_name_counter=])0.716:0.00531926[&&NHX:Sample_counter=rhizpot1--87||rhizpot2--14||rhizpot3--59||rhiztom1--14||rhiztom2--15||rhiztom3--20:Type_counter=GTDB--102||capture--209:besthit_avg=84.51538461538462:besthit_max=99.4:besthit_min=63.5:besthit_std=7.130178617354871:besthit_sum=5493.5:bitscore_avg=166.73846153846154:bitscore_max=214.0:bitscore_min=109.0:bitscore_std=20.29645668204561:bitscore_sum=10838.0:capture_class_counter=c__Actinomycetia--9||c__Alphaproteobacteria--117||c__Bacilli--1||c__Clostridia--1||c__Desulfobacteria--3||c__Desulfovibrionia--9||c__Desulfuromonadia--2||c__Gammaproteobacteria--59||c__Halobacteria--5||c__Myxococcia--1||c__Polyangia--1||c__Spirochaetia--1:capture_domain_counter=d__Archaea--5||d__Bacteria--204:capture_family_counter=f__Aeromonadaceae--1||f__Azospirillaceae--1||f__Beijerinckiaceae--1||f__Burkholderiaceae--4||f__Caulobacteraceae--1||f__Cellulomonadaceae--2||f__Chromobacteriaceae--2||f__Competibacteraceae--1||f__DSM-21159--1||f__Desulfosarcinaceae--3||f__Desulfovibrionaceae--9||f__Dongiaceae--2||f__Enterobacteriaceae--5||f__Gallionellaceae--6||f__Geobacteraceae--2||f__Geodermatophilaceae--5||f__Magnetospirillaceae--4||f__Motilibacteraceae--1||f__Myxococcaceae--1||f__Natrialbaceae--5||f__Paenibacillaceae--1||f__Polyangiaceae--1||f__Pseudomonadaceae--11||f__Rhizobiaceae--1||f__Rhodobacteraceae--1||f__Rhodocyclaceae--23||f__S144-34--4||f__Shewanellaceae--1||f__Sphingomonadaceae--2||f__Stappiaceae--2||f__Streptosporangiaceae--1||f__Sulfurifustaceae--1||f__UBA12059--1||f__WRAX01--1||f__Xanthobacteraceae--101:capture_genus_counter=g__Aeromonas--1||g__Allorhizobium--1||g__Aminidesulfovibrio--2||g__Aquabacterium_A--1||g__Aquitalea--2||g__Azonexus--23||g__Azospirillum--1||g__Blastococcus--3||g__Bradyrhizobium--94||g__Caulobacter--1||g__Cellulomonas--2||g__Cohnella--1||g__Contendobacter--1||g__Desulfosarcina--3||g__Dongia--2||g__Duganella--1||g__Geodermatophilus--2||g__Geomesophilobacter--2||g__JAEUJT01--1||g__Motilibacter--1||g__Natrialba--4||g__Natrinema--1||g__Novosphingobium--1||g__Paraburkholderia--1||g__Pectobacterium--5||g__Phaeospirillum--2||g__Planobispora--1||g__Polyangium--1||g__Pseudolabrys--3||g__Pseudomonas_E--11||g__Pseudorhodobacter_B--1||g__Rhodopseudomonas--1||g__Roseiarcus--1||g__Rubrivivax--1||g__S144-34--4||g__SCRL01--1||g__SCUB01--1||g__SZUA-370--1||g__Shewanella--1||g__Sideroxydans--6||g__Solidesulfovibrio--7||g__Sphingobium--1||g__Stappia--2||g__Tardiphaga--2||g__Telmatospirillum--2||g__Tistlia--1||g__WRAC01--1:capture_order_counter=o__Acidiferrobacterales--1||o__Actinomycetales--2||o__Azospirillales--1||o__Burkholderiales--35||o__Caulobacterales--1||o__Competibacterales--1||o__Desulfobacterales--3||o__Desulfovibrionales--9||o__Dongiales--2||o__Enterobacterales--7||o__Geobacterales--2||o__Halobacteriales--5||o__Kiloniellales--1||o__Lachnospirales--1||o__Motilibacterales--1||o__Mycobacteriales--5||o__Myxococcales--1||o__Paenibacillales--1||o__Polyangiales--1||o__Pseudomonadales--11||o__Rhizobiales--105||o__Rhodobacterales--1||o__Rhodospirillales--4||o__S144-34--4||o__Sphingomonadales--2||o__Streptosporangiales--1||o__Treponematales--1:capture_phylum_counter=p__Actinobacteriota--9||p__Desulfobacterota--5||p__Desulfobacterota_I--9||p__Firmicutes--1||p__Firmicutes_A--1||p__Halobacteriota--5||p__Myxococcota--2||p__Proteobacteria--176||p__Spirochaetota--1:capture_species_counter=s__Aeromonas schubertii--1||s__Allorhizobium vitis_D--1||s__Aminidesulfovibrio sp002382645--2||s__Aquabacterium_A sp017999135--1||s__Aquitalea sp003693445--2||s__Azonexus sp002470165--23||s__Azospirillum oleiclasticum--1||s__Blastococcus saxobsidens--3||s__Bradyrhizobium algeriense--2||s__Bradyrhizobium australiense--9||s__Bradyrhizobium icense--15||s__Bradyrhizobium jicamae--10||s__Bradyrhizobium lablabi--1||s__Bradyrhizobium retamae--1||s__Bradyrhizobium sp000244915--3||s__Bradyrhizobium sp001693485--1||s__Bradyrhizobium sp003837805--1||s__Bradyrhizobium sp004216735--1||s__Bradyrhizobium sp009930815--9||s__Bradyrhizobium sp018130065--1||s__Bradyrhizobium sp018130385--11||s__Bradyrhizobium sp018398895--7||s__Bradyrhizobium sp018596315--20||s__Bradyrhizobium valentinum--2||s__Caulobacter sp002742625--1||s__Cellulomonas persica--2||s__Cohnella faecalis--1||s__Contendobacter sp012031845--1||s__Desulfosarcina ovata--3||s__Dongia sp016794165--2||s__Duganella sacchari--1||s__Geodermatophilus amargosae--2||s__Geomesophilobacter sediminis--2||s__JAEUJT01 sp016793525--1||s__Motilibacter rhizosphaerae--1||s__Natrialba chahannaoensis--1||s__Natrialba sp001861355--3||s__Natrinema sp013402815--1||s__Novosphingobium nitrogenifigens--1||s__Paraburkholderia dinghuensis--1||s__Pectobacterium betavasculorum--1||s__Pectobacterium brasiliense_A--1||s__Pectobacterium sp013449375--3||s__Phaeospirillum sp001511835--1||s__Phaeospirillum sp903853455--1||s__Planobispora takensis--1||s__Polyangium sp005144635--1||s__Pseudolabrys sp003133345--1||s__Pseudolabrys sp003367195--1||s__Pseudolabrys sp018242205--1||s__Pseudomonas_E alcaligenes--1||s__Pseudomonas_E entomophila--1||s__Pseudomonas_E sp000282515--5||s__Pseudomonas_E sp002901475--2||s__Pseudomonas_E sp009799925--1||s__Pseudomonas_E sp900589395--1||s__Pseudorhodobacter_B sp000176015--1||s__Rhodopseudomonas palustris_E--1||s__Roseiarcus sp009765995--1||s__Rubrivivax sp016788525--1||s__S144-34 sp015494165--4||s__SCRL01 sp004298065--1||s__SCUB01 sp004297465--1||s__SZUA-370 sp018816345--1||s__Shewanella sp007004545--1||s__Sideroxydans sp003445795--6||s__Solidesulfovibrio magneticus_B--7||s__Sphingobium sp001563265--1||s__Stappia stellulata--2||s__Tardiphaga sp002256345--1||s__Tardiphaga sp018279705--1||s__Telmatospirillum sp013349665--2||s__Tistlia consotensis--1||s__WRAC01 sp009780415--1:evalue_avg=4.0307794357095334e-33:evalue_max=2.62e-31:evalue_min=2.08e-71:evalue_std=3.2497099176885106e-32:evalue_sum=2.6200066332111967e-31:gapopen_avg=0.16923076923076924:gapopen_max=2.0:gapopen_min=0.0:gapopen_std=0.45308769740356175:gapopen_sum=11.0:gtdb_class_counter=c__Alphaproteobacteria--102:gtdb_domain_counter=d__Bacteria--102:gtdb_family_counter=f__Xanthobacteraceae--102:gtdb_genus_counter=g__Bradyrhizobium--102:gtdb_order_counter=o__Rhizobiales--102:gtdb_phylum_counter=p__Proteobacteria--102:gtdb_species_counter=s__Bradyrhizobium agreste--1||s__Bradyrhizobium algeriense--1||s__Bradyrhizobium amphicarpaeae--1||s__Bradyrhizobium arachidis--1||s__Bradyrhizobium archetypum--1||s__Bradyrhizobium australiense--1||s__Bradyrhizobium betae_A--1||s__Bradyrhizobium cajani--1||s__Bradyrhizobium canariense--1||s__Bradyrhizobium canariense_C--1||s__Bradyrhizobium daqingense--1||s__Bradyrhizobium diazoefficiens--1||s__Bradyrhizobium diazoefficiens_B--1||s__Bradyrhizobium diazoefficiens_C--1||s__Bradyrhizobium diazoefficiens_E--1||s__Bradyrhizobium diazoefficiens_F--1||s__Bradyrhizobium diazoefficiens_G--1||s__Bradyrhizobium diversitatis--1||s__Bradyrhizobium forestalis--1||s__Bradyrhizobium frederickii--1||s__Bradyrhizobium glycinis--1||s__Bradyrhizobium guangdongense--1||s__Bradyrhizobium guangdongense_A--1||s__Bradyrhizobium guangxiense--1||s__Bradyrhizobium guangzhouense--1||s__Bradyrhizobium hipponense--1||s__Bradyrhizobium huanghuaihaiense--1||s__Bradyrhizobium icense--1||s__Bradyrhizobium iriomotense_A--1||s__Bradyrhizobium iriomotense_B--1||s__Bradyrhizobium japonicum--1||s__Bradyrhizobium japonicum_B--1||s__Bradyrhizobium japonicum_D--1||s__Bradyrhizobium japonicum_F--1||s__Bradyrhizobium japonicum_G--1||s__Bradyrhizobium jicamae--1||s__Bradyrhizobium jicamae_A--1||s__Bradyrhizobium jicamae_B--1||s__Bradyrhizobium lablabi--1||s__Bradyrhizobium lablabi_B--1||s__Bradyrhizobium lablabi_C--1||s__Bradyrhizobium lablabi_D--1||s__Bradyrhizobium liaoningense_A--1||s__Bradyrhizobium liaoningense_B--1||s__Bradyrhizobium liaoningense_C--1||s__Bradyrhizobium manausense--1||s__Bradyrhizobium manausense_A--1||s__Bradyrhizobium manausense_B--1||s__Bradyrhizobium manausense_C--1||s__Bradyrhizobium manausense_D--1||s__Bradyrhizobium murdochi--1||s__Bradyrhizobium nanningense--1||s__Bradyrhizobium niftali--1||s__Bradyrhizobium nitroreducens--1||s__Bradyrhizobium ottawaense--1||s__Bradyrhizobium paxllaeri--1||s__Bradyrhizobium retamae--1||s__Bradyrhizobium rifense--1||s__Bradyrhizobium sacchari--1||s__Bradyrhizobium shewense--1||s__Bradyrhizobium sp000244915--1||s__Bradyrhizobium sp000244935--1||s__Bradyrhizobium sp000261685--1||s__Bradyrhizobium sp000296215--1||s__Bradyrhizobium sp000472925--1||s__Bradyrhizobium sp000473065--1||s__Bradyrhizobium sp000515415--1||s__Bradyrhizobium sp000617845--1||s__Bradyrhizobium sp001590795--1||s__Bradyrhizobium sp001693485--1||s__Bradyrhizobium sp002531575--1||s__Bradyrhizobium sp003020115--1||s__Bradyrhizobium sp003837805--1||s__Bradyrhizobium sp004212635--1||s__Bradyrhizobium sp004216735--1||s__Bradyrhizobium sp009930815--1||s__Bradyrhizobium sp011516635--1||s__Bradyrhizobium sp011602485--1||s__Bradyrhizobium sp013240495--1||s__Bradyrhizobium sp014198245--1||s__Bradyrhizobium sp015291645--1||s__Bradyrhizobium sp015291665--1||s__Bradyrhizobium sp015291745--1||s__Bradyrhizobium sp015624505--1||s__Bradyrhizobium sp016219575--1||s__Bradyrhizobium sp017872735--1||s__Bradyrhizobium sp017872875--1||s__Bradyrhizobium sp018130065--1||s__Bradyrhizobium sp018130145--1||s__Bradyrhizobium sp018130165--1||s__Bradyrhizobium sp018130385--1||s__Bradyrhizobium sp018131075--1||s__Bradyrhizobium sp018398875--1||s__Bradyrhizobium sp018398895--1||s__Bradyrhizobium sp018596315--1||s__Bradyrhizobium sp019244115--1||s__Bradyrhizobium sp900113735--1||s__Bradyrhizobium sp900114915--1||s__Bradyrhizobium stylosanthis--1||s__Bradyrhizobium valentinum--1||s__Bradyrhizobium yuanmingense--1||s__Bradyrhizobium zhanjiangense--1:heptad_counter=MCP-38H--310||MCP-40H--1:lbd_counter=Cache_3-Cache_2--12:lca_tree=g__Bradyrhizobium:length_avg=118.35384615384615:length_max=168.0:length_min=79.0:length_std=21.681955897438346:length_sum=7693.0:mismatch_avg=18.923076923076923:mismatch_max=60.0:mismatch_min=1.0:mismatch_std=11.144375953126104:mismatch_sum=1230.0:name=N752967:qcovhsp_avg=98.41538461538461:qcovhsp_max=100.0:qcovhsp_min=95.7:qcovhsp_std=1.0821319768792594:qcovhsp_sum=6397.0:qend_avg=119.52307692307693:qend_max=169.0:qend_min=79.0:qend_std=21.646382270130392:qend_sum=7769.0:qstart_avg=2.246153846153846:qstart_max=5.0:qstart_min=1.0:qstart_std=1.0312427155919883:qstart_sum=146.0:ref_name_counter=GB_GCA_014873415.1_protein.faa_JADBCS010000001.1_1180@PF00015_full_PFAM.381.553--1||GB_GCA_016201045.1_protein.faa_JACQDM010000005.1_168@PF00015_full_PFAM.382.553--3||GB_GCA_017305555.1_protein.faa_JAFKKM010000073.1_19@PF00015_full_PFAM.508.683--1||GB_GCA_019242285.1_protein.faa_JAFAVV010000157.1_5@PF00015_full_PFAM.378.551--46||RS_GCF_000244915.1_protein.faa_NZ_CM001442.1_4699@PF00015_full_PFAM.383.550--2||RS_GCF_000472925.1_protein.faa_NZ_AXAS01000069.1_10@PF00015_full_PFAM.386.556--2||RS_GCF_002278135.2_protein.faa_NZ_CP029425.1_5336@PF00015_full_PFAM.383.550--1||RS_GCF_006483445.1_protein.faa_NZ_PPPT01000287.1_3@PF00015_full_PFAM.384.487--3||RS_GCF_015624505.1_protein.faa_NZ_CP061379.1_2960@PF00015_full_PFAM.383.542--1||RS_GCF_018129385.1_protein.faa_NZ_JAFCLN010000017.1_150@PF00015_full_PFAM.380.552--2||RS_GCF_018131015.1_protein.faa_NZ_JAFCJJ010000030.1_57@PF00015_full_PFAM.378.535--3:scovhsp_avg=70.44923076923077:scovhsp_max=97.0:scovhsp_min=50.0:scovhsp_std=12.013951825337841:scovhsp_sum=4579.2:send_avg=124.63076923076923:send_max=167.0:send_min=86.0:send_std=20.501958161637596:send_sum=8101.0:sstart_avg=7.384615384615385:sstart_max=55.0:sstart_min=1.0:sstart_std=11.668189003242302:sstart_sum=480.0])0.958:0.0327915[&&NHX:Sample_counter=rhizpot1--88||rhizpot2--14||rhizpot3--59||rhiztom1--14||rhiztom2--15||rhiztom3--20:Type_counter=GTDB--111||capture--210:besthit_avg=84.51538461538462:besthit_max=99.4:besthit_min=63.5:besthit_std=7.130178617354871:besthit_sum=5493.5:bitscore_avg=166.73846153846154:bitscore_max=214.0:bitscore_min=109.0:bitscore_std=20.29645668204561:bitscore_sum=10838.0:capture_class_counter=c__Actinomycetia--9||c__Alphaproteobacteria--118||c__Bacilli--1||c__Clostridia--1||c__Desulfobacteria--3||c__Desulfovibrionia--9||c__Desulfuromonadia--2||c__Gammaproteobacteria--59||c__Halobacteria--5||c__Myxococcia--1||c__Polyangia--1||c__Spirochaetia--1:capture_domain_counter=d__Archaea--5||d__Bacteria--205:capture_family_counter=f__Aeromonadaceae--1||f__Azospirillaceae--1||f__Beijerinckiaceae--1||f__Burkholderiaceae--4||f__Caulobacteraceae--1||f__Cellulomonadaceae--2||f__Chromobacteriaceae--2||f__Competibacteraceae--1||f__DSM-21159--1||f__Desulfosarcinaceae--3||f__Desulfovibrionaceae--9||f__Dongiaceae--2||f__Enterobacteriaceae--5||f__Gallionellaceae--6||f__Geobacteraceae--2||f__Geodermatophilaceae--5||f__Magnetospirillaceae--4||f__Motilibacteraceae--1||f__Myxococcaceae--1||f__Natrialbaceae--5||f__Paenibacillaceae--1||f__Polyangiaceae--1||f__Pseudomonadaceae--11||f__Rhizobiaceae--1||f__Rhodobacteraceae--1||f__Rhodocyclaceae--23||f__S144-34--4||f__Shewanellaceae--1||f__Sphingomonadaceae--2||f__Stappiaceae--2||f__Streptosporangiaceae--1||f__Sulfurifustaceae--1||f__UBA12059--1||f__WRAX01--1||f__Xanthobacteraceae--102:capture_genus_counter=g__Aeromonas--1||g__Allorhizobium--1||g__Aminidesulfovibrio--2||g__Aquabacterium_A--1||g__Aquitalea--2||g__Azonexus--23||g__Azospirillum--1||g__Blastococcus--3||g__Bradyrhizobium--95||g__Caulobacter--1||g__Cellulomonas--2||g__Cohnella--1||g__Contendobacter--1||g__Desulfosarcina--3||g__Dongia--2||g__Duganella--1||g__Geodermatophilus--2||g__Geomesophilobacter--2||g__JAEUJT01--1||g__Motilibacter--1||g__Natrialba--4||g__Natrinema--1||g__Novosphingobium--1||g__Paraburkholderia--1||g__Pectobacterium--5||g__Phaeospirillum--2||g__Planobispora--1||g__Polyangium--1||g__Pseudolabrys--3||g__Pseudomonas_E--11||g__Pseudorhodobacter_B--1||g__Rhodopseudomonas--1||g__Roseiarcus--1||g__Rubrivivax--1||g__S144-34--4||g__SCRL01--1||g__SCUB01--1||g__SZUA-370--1||g__Shewanella--1||g__Sideroxydans--6||g__Solidesulfovibrio--7||g__Sphingobium--1||g__Stappia--2||g__Tardiphaga--2||g__Telmatospirillum--2||g__Tistlia--1||g__WRAC01--1:capture_order_counter=o__Acidiferrobacterales--1||o__Actinomycetales--2||o__Azospirillales--1||o__Burkholderiales--35||o__Caulobacterales--1||o__Competibacterales--1||o__Desulfobacterales--3||o__Desulfovibrionales--9||o__Dongiales--2||o__Enterobacterales--7||o__Geobacterales--2||o__Halobacteriales--5||o__Kiloniellales--1||o__Lachnospirales--1||o__Motilibacterales--1||o__Mycobacteriales--5||o__Myxococcales--1||o__Paenibacillales--1||o__Polyangiales--1||o__Pseudomonadales--11||o__Rhizobiales--106||o__Rhodobacterales--1||o__Rhodospirillales--4||o__S144-34--4||o__Sphingomonadales--2||o__Streptosporangiales--1||o__Treponematales--1:capture_phylum_counter=p__Actinobacteriota--9||p__Desulfobacterota--5||p__Desulfobacterota_I--9||p__Firmicutes--1||p__Firmicutes_A--1||p__Halobacteriota--5||p__Myxococcota--2||p__Proteobacteria--177||p__Spirochaetota--1:capture_species_counter=s__Aeromonas schubertii--1||s__Allorhizobium vitis_D--1||s__Aminidesulfovibrio sp002382645--2||s__Aquabacterium_A sp017999135--1||s__Aquitalea sp003693445--2||s__Azonexus sp002470165--23||s__Azospirillum oleiclasticum--1||s__Blastococcus saxobsidens--3||s__Bradyrhizobium algeriense--2||s__Bradyrhizobium australiense--9||s__Bradyrhizobium icense--15||s__Bradyrhizobium jicamae--10||s__Bradyrhizobium lablabi--1||s__Bradyrhizobium retamae--1||s__Bradyrhizobium sp000244915--3||s__Bradyrhizobium sp001693485--1||s__Bradyrhizobium sp003837805--1||s__Bradyrhizobium sp004216735--1||s__Bradyrhizobium sp009930815--9||s__Bradyrhizobium sp018130065--1||s__Bradyrhizobium sp018130385--11||s__Bradyrhizobium sp018398895--8||s__Bradyrhizobium sp018596315--20||s__Bradyrhizobium valentinum--2||s__Caulobacter sp002742625--1||s__Cellulomonas persica--2||s__Cohnella faecalis--1||s__Contendobacter sp012031845--1||s__Desulfosarcina ovata--3||s__Dongia sp016794165--2||s__Duganella sacchari--1||s__Geodermatophilus amargosae--2||s__Geomesophilobacter sediminis--2||s__JAEUJT01 sp016793525--1||s__Motilibacter rhizosphaerae--1||s__Natrialba chahannaoensis--1||s__Natrialba sp001861355--3||s__Natrinema sp013402815--1||s__Novosphingobium nitrogenifigens--1||s__Paraburkholderia dinghuensis--1||s__Pectobacterium betavasculorum--1||s__Pectobacterium brasiliense_A--1||s__Pectobacterium sp013449375--3||s__Phaeospirillum sp001511835--1||s__Phaeospirillum sp903853455--1||s__Planobispora takensis--1||s__Polyangium sp005144635--1||s__Pseudolabrys sp003133345--1||s__Pseudolabrys sp003367195--1||s__Pseudolabrys sp018242205--1||s__Pseudomonas_E alcaligenes--1||s__Pseudomonas_E entomophila--1||s__Pseudomonas_E sp000282515--5||s__Pseudomonas_E sp002901475--2||s__Pseudomonas_E sp009799925--1||s__Pseudomonas_E sp900589395--1||s__Pseudorhodobacter_B sp000176015--1||s__Rhodopseudomonas palustris_E--1||s__Roseiarcus sp009765995--1||s__Rubrivivax sp016788525--1||s__S144-34 sp015494165--4||s__SCRL01 sp004298065--1||s__SCUB01 sp004297465--1||s__SZUA-370 sp018816345--1||s__Shewanella sp007004545--1||s__Sideroxydans sp003445795--6||s__Solidesulfovibrio magneticus_B--7||s__Sphingobium sp001563265--1||s__Stappia stellulata--2||s__Tardiphaga sp002256345--1||s__Tardiphaga sp018279705--1||s__Telmatospirillum sp013349665--2||s__Tistlia consotensis--1||s__WRAC01 sp009780415--1:evalue_avg=4.0307794357095334e-33:evalue_max=2.62e-31:evalue_min=2.08e-71:evalue_std=3.2497099176885106e-32:evalue_sum=2.6200066332111967e-31:gapopen_avg=0.16923076923076924:gapopen_max=2.0:gapopen_min=0.0:gapopen_std=0.45308769740356175:gapopen_sum=11.0:gtdb_class_counter=c__Alphaproteobacteria--111:gtdb_domain_counter=d__Bacteria--111:gtdb_family_counter=f__Xanthobacteraceae--111:gtdb_genus_counter=g__Bradyrhizobium--111:gtdb_order_counter=o__Rhizobiales--111:gtdb_phylum_counter=p__Proteobacteria--111:gtdb_species_counter=s__Bradyrhizobium agreste--1||s__Bradyrhizobium algeriense--1||s__Bradyrhizobium amphicarpaeae--1||s__Bradyrhizobium arachidis--1||s__Bradyrhizobium archetypum--1||s__Bradyrhizobium australiense--1||s__Bradyrhizobium betae_A--1||s__Bradyrhizobium cajani--1||s__Bradyrhizobium canariense--1||s__Bradyrhizobium canariense_C--1||s__Bradyrhizobium daqingense--1||s__Bradyrhizobium denitrificans--1||s__Bradyrhizobium diazoefficiens--1||s__Bradyrhizobium diazoefficiens_B--1||s__Bradyrhizobium diazoefficiens_C--1||s__Bradyrhizobium diazoefficiens_E--1||s__Bradyrhizobium diazoefficiens_F--1||s__Bradyrhizobium diazoefficiens_G--1||s__Bradyrhizobium diversitatis--1||s__Bradyrhizobium forestalis--1||s__Bradyrhizobium frederickii--1||s__Bradyrhizobium glycinis--1||s__Bradyrhizobium guangdongense--1||s__Bradyrhizobium guangdongense_A--1||s__Bradyrhizobium guangxiense--1||s__Bradyrhizobium guangzhouense--1||s__Bradyrhizobium hipponense--1||s__Bradyrhizobium huanghuaihaiense--1||s__Bradyrhizobium icense--1||s__Bradyrhizobium iriomotense_A--1||s__Bradyrhizobium iriomotense_B--1||s__Bradyrhizobium japonicum--1||s__Bradyrhizobium japonicum_B--1||s__Bradyrhizobium japonicum_D--1||s__Bradyrhizobium japonicum_F--1||s__Bradyrhizobium japonicum_G--1||s__Bradyrhizobium jicamae--1||s__Bradyrhizobium jicamae_A--1||s__Bradyrhizobium jicamae_B--1||s__Bradyrhizobium lablabi--1||s__Bradyrhizobium lablabi_B--1||s__Bradyrhizobium lablabi_C--1||s__Bradyrhizobium lablabi_D--1||s__Bradyrhizobium liaoningense_A--1||s__Bradyrhizobium liaoningense_B--1||s__Bradyrhizobium liaoningense_C--1||s__Bradyrhizobium manausense--1||s__Bradyrhizobium manausense_A--1||s__Bradyrhizobium manausense_B--1||s__Bradyrhizobium manausense_C--1||s__Bradyrhizobium manausense_D--1||s__Bradyrhizobium murdochi--1||s__Bradyrhizobium nanningense--1||s__Bradyrhizobium niftali--1||s__Bradyrhizobium nitroreducens--1||s__Bradyrhizobium oligotrophicum--1||s__Bradyrhizobium ottawaense--1||s__Bradyrhizobium paxllaeri--1||s__Bradyrhizobium retamae--1||s__Bradyrhizobium rifense--1||s__Bradyrhizobium sacchari--1||s__Bradyrhizobium shewense--1||s__Bradyrhizobium sp000026145--1||s__Bradyrhizobium sp000239775--1||s__Bradyrhizobium sp000239795--1||s__Bradyrhizobium sp000239815--1||s__Bradyrhizobium sp000244915--1||s__Bradyrhizobium sp000244935--1||s__Bradyrhizobium sp000261685--1||s__Bradyrhizobium sp000296215--1||s__Bradyrhizobium sp000472925--1||s__Bradyrhizobium sp000473065--1||s__Bradyrhizobium sp000515415--1||s__Bradyrhizobium sp000617845--1||s__Bradyrhizobium sp001590795--1||s__Bradyrhizobium sp001693485--1||s__Bradyrhizobium sp002531575--1||s__Bradyrhizobium sp003020115--1||s__Bradyrhizobium sp003837805--1||s__Bradyrhizobium sp004212635--1||s__Bradyrhizobium sp004216735--1||s__Bradyrhizobium sp009930815--1||s__Bradyrhizobium sp011516635--1||s__Bradyrhizobium sp011602485--1||s__Bradyrhizobium sp013178945--1||s__Bradyrhizobium sp013240495--1||s__Bradyrhizobium sp014198245--1||s__Bradyrhizobium sp015291645--1||s__Bradyrhizobium sp015291665--1||s__Bradyrhizobium sp015291745--1||s__Bradyrhizobium sp015624505--1||s__Bradyrhizobium sp016219575--1||s__Bradyrhizobium sp017872735--1||s__Bradyrhizobium sp017872875--1||s__Bradyrhizobium sp018130065--1||s__Bradyrhizobium sp018130145--1||s__Bradyrhizobium sp018130165--1||s__Bradyrhizobium sp018130385--1||s__Bradyrhizobium sp018131075--1||s__Bradyrhizobium sp018398875--1||s__Bradyrhizobium sp018398895--1||s__Bradyrhizobium sp018596315--1||s__Bradyrhizobium sp019242285--1||s__Bradyrhizobium sp019244115--1||s__Bradyrhizobium sp900113735--1||s__Bradyrhizobium sp900114915--1||s__Bradyrhizobium sp900176205--1||s__Bradyrhizobium stylosanthis--1||s__Bradyrhizobium valentinum--1||s__Bradyrhizobium yuanmingense--1||s__Bradyrhizobium zhanjiangense--1:heptad_counter=MCP-38H--320||MCP-40H--1:lbd_counter=Cache_3-Cache_2--12:lca_tree=g__Bradyrhizobium:length_avg=118.35384615384615:length_max=168.0:length_min=79.0:length_std=21.681955897438346:length_sum=7693.0:mismatch_avg=18.923076923076923:mismatch_max=60.0:mismatch_min=1.0:mismatch_std=11.144375953126104:mismatch_sum=1230.0:name=N752968:qcovhsp_avg=98.41538461538461:qcovhsp_max=100.0:qcovhsp_min=95.7:qcovhsp_std=1.0821319768792594:qcovhsp_sum=6397.0:qend_avg=119.52307692307693:qend_max=169.0:qend_min=79.0:qend_std=21.646382270130392:qend_sum=7769.0:qstart_avg=2.246153846153846:qstart_max=5.0:qstart_min=1.0:qstart_std=1.0312427155919883:qstart_sum=146.0:ref_name_counter=GB_GCA_014873415.1_protein.faa_JADBCS010000001.1_1180@PF00015_full_PFAM.381.553--1||GB_GCA_016201045.1_protein.faa_JACQDM010000005.1_168@PF00015_full_PFAM.382.553--3||GB_GCA_017305555.1_protein.faa_JAFKKM010000073.1_19@PF00015_full_PFAM.508.683--1||GB_GCA_019242285.1_protein.faa_JAFAVV010000157.1_5@PF00015_full_PFAM.378.551--46||RS_GCF_000244915.1_protein.faa_NZ_CM001442.1_4699@PF00015_full_PFAM.383.550--2||RS_GCF_000472925.1_protein.faa_NZ_AXAS01000069.1_10@PF00015_full_PFAM.386.556--2||RS_GCF_002278135.2_protein.faa_NZ_CP029425.1_5336@PF00015_full_PFAM.383.550--1||RS_GCF_006483445.1_protein.faa_NZ_PPPT01000287.1_3@PF00015_full_PFAM.384.487--3||RS_GCF_015624505.1_protein.faa_NZ_CP061379.1_2960@PF00015_full_PFAM.383.542--1||RS_GCF_018129385.1_protein.faa_NZ_JAFCLN010000017.1_150@PF00015_full_PFAM.380.552--2||RS_GCF_018131015.1_protein.faa_NZ_JAFCJJ010000030.1_57@PF00015_full_PFAM.378.535--3:scovhsp_avg=70.44923076923077:scovhsp_max=97.0:scovhsp_min=50.0:scovhsp_std=12.013951825337841:scovhsp_sum=4579.2:send_avg=124.63076923076923:send_max=167.0:send_min=86.0:send_std=20.501958161637596:send_sum=8101.0:sstart_avg=7.384615384615385:sstart_max=55.0:sstart_min=1.0:sstart_std=11.668189003242302:sstart_sum=480.0])0.934:0.0590465[&&NHX:Sample_counter=rhizpot1--96||rhizpot2--14||rhizpot3--67||rhiztom1--25||rhiztom2--26||rhiztom3--37:Type_counter=GTDB--129||capture--265:besthit_avg=86.72574257425742:besthit_max=100.0:besthit_min=56.2:besthit_std=8.89506215228816:besthit_sum=8759.3:bitscore_avg=173.17821782178217:bitscore_max=274.0:bitscore_min=109.0:bitscore_std=30.66704943081547:bitscore_sum=17491.0:capture_class_counter=c__Acidobacteriae--3||c__Actinomycetia--10||c__Alphaproteobacteria--139||c__Bacilli--1||c__Clostridia--2||c__Coriobacteriia--1||c__Desulfobacteria--4||c__Desulfovibrionia--9||c__Desulfuromonadia--4||c__Gammaproteobacteria--70||c__Gemmatimonadetes--1||c__Halobacteria--8||c__Ktedonobacteria--1||c__Myxococcia--1||c__Planctomycetia--8||c__Polyangia--1||c__Spirochaetia--1||c__WGA-4E--1:capture_domain_counter=d__Archaea--8||d__Bacteria--257:capture_family_counter=f__Acetobacteraceae--1||f__Aeromonadaceae--1||f__Azospirillaceae--1||f__Beijerinckiaceae--2||f__Burkholderiaceae--4||f__Caulobacteraceae--1||f__Cellulomonadaceae--2||f__Chromatiaceae--1||f__Chromobacteriaceae--3||f__Competibacteraceae--1||f__DSM-21159--1||f__Desulfosarcinaceae--4||f__Desulfovibrionaceae--9||f__Dongiaceae--2||f__Enterobacteriaceae--5||f__GCA-2687025--1||f__GWC2-71-9--1||f__Gallionellaceae--6||f__Gemmataceae--8||f__Geobacteraceae--3||f__Geodermatophilaceae--5||f__Kiloniellaceae--1||f__Kineococcaceae--1||f__Ktedonobacteraceae--1||f__Lachnospiraceae--1||f__Magnetospirillaceae--4||f__Motilibacteraceae--1||f__Myxococcaceae--1||f__Natrialbaceae--8||f__Paenibacillaceae--1||f__Polyangiaceae--1||f__Pseudomonadaceae--17||f__Pseudopelobacteraceae--1||f__Rhizobiaceae--1||f__Rhodobacteraceae--2||f__Rhodocyclaceae--26||f__S144-34--4||f__Shewanellaceae--1||f__Sphingomonadaceae--5||f__Stappiaceae--2||f__Streptosporangiaceae--1||f__Sulfurifustaceae--1||f__UBA12059--1||f__UBA2279--1||f__UBA7541--3||f__WRAX01--1||f__Xanthobacteraceae--116:capture_genus_counter=g__AG41--1||g__Acidoferrum--3||g__Aeromonas--1||g__Afipia--6||g__Allorhizobium--1||g__Allosphingosinicella--1||g__Aminidesulfovibrio--2||g__Aquabacterium_A--1||g__Aquitalea--2||g__Azonexus--25||g__Azospirillum--1||g__BOG-934--1||g__Blastococcus--3||g__Bosea--1||g__Bradyrhizobium--102||g__Caulobacter--1||g__Cellulomonas--2||g__Chromobacterium--1||g__Cohnella--1||g__Contendobacter--1||g__Desulfatitalea--1||g__Desulfosarcina--3||g__Dongia--2||g__Duganella--1||g__Eubacterium_F--1||g__GCA-2687025--1||g__Geodermatophilus--2||g__Geomesophilobacter--3||g__Imhoffiella--1||g__JACOUN01--1||g__JACRCG01--1||g__JAEUJT01--1||g__JAFATZ01--1||g__Kiloniella--1||g__Kineococcus--1||g__Leisingera--1||g__Motilibacter--1||g__Natrialba--4||g__Natrinema--4||g__Novosphingobium--3||g__Paraburkholderia--1||g__Pectobacterium--5||g__Phaeospirillum--2||g__Planobispora--1||g__Polyangium--1||g__Pseudolabrys--4||g__Pseudomonas_A--3||g__Pseudomonas_E--14||g__Pseudorhodobacter_B--1||g__Rhodopseudomonas--1||g__Roseiarcus--1||g__Rubrivivax--1||g__S144-34--4||g__SCRL01--1||g__SCUB01--1||g__SZUA-370--1||g__Shewanella--1||g__Sideroxydans--6||g__Solidesulfovibrio--7||g__Sphingobium--1||g__Stappia--2||g__Tardiphaga--2||g__Telmatospirillum--2||g__Tistlia--1||g__UBA6100--1||g__UBA6894--8||g__WRAC01--1:capture_order_counter=o__Acetobacterales--1||o__Acidiferrobacterales--1||o__Acidoferrales--3||o__Actinomycetales--3||o__Azospirillales--1||o__Burkholderiales--39||o__Caulobacterales--1||o__Chromatiales--1||o__Competibacterales--1||o__Desulfobacterales--4||o__Desulfovibrionales--9||o__Dongiales--2||o__Enterobacterales--7||o__GCA-2687025--1||o__Gemmatales--8||o__Gemmatimonadales--1||o__Geobacterales--4||o__Halobacteriales--8||o__Kiloniellales--2||o__Ktedonobacterales--1||o__Lachnospirales--2||o__Motilibacterales--1||o__Mycobacteriales--5||o__Myxococcales--1||o__OPB41--1||o__Paenibacillales--1||o__Polyangiales--1||o__Pseudomonadales--17||o__Rhizobiales--121||o__Rhodobacterales--2||o__Rhodospirillales--4||o__S144-34--4||o__Sphingomonadales--5||o__Streptosporangiales--1||o__Treponematales--1:capture_phylum_counter=p__Acidobacteriota--3||p__Actinobacteriota--11||p__Chloroflexota--1||p__Desulfobacterota--8||p__Desulfobacterota_I--9||p__Firmicutes--1||p__Firmicutes_A--2||p__Gemmatimonadota--1||p__Halobacteriota--8||p__Myxococcota--2||p__Planctomycetota--8||p__Poribacteria--1||p__Proteobacteria--209||p__Spirochaetota--1:capture_species_counter=s__AG41 sp003220855--1||s__Acidoferrum sp003223255--3||s__Aeromonas schubertii--1||s__Afipia clevelandensis--5||s__Afipia sp017308595--1||s__Allorhizobium vitis_D--1||s__Allosphingosinicella parva--1||s__Aminidesulfovibrio sp002382645--2||s__Aquabacterium_A sp017999135--1||s__Aquitalea sp003693445--2||s__Azonexus sp002425245--1||s__Azonexus sp002470165--24||s__Azospirillum oleiclasticum--1||s__BOG-934 sp003164305--1||s__Blastococcus saxobsidens--3||s__Bosea sp001748145--1||s__Bradyrhizobium algeriense--2||s__Bradyrhizobium australiense--9||s__Bradyrhizobium cytisi--1||s__Bradyrhizobium icense--15||s__Bradyrhizobium jicamae--10||s__Bradyrhizobium lablabi--1||s__Bradyrhizobium manausense_A--3||s__Bradyrhizobium retamae--1||s__Bradyrhizobium sp000244915--3||s__Bradyrhizobium sp000473045--3||s__Bradyrhizobium sp001693485--1||s__Bradyrhizobium sp003837805--1||s__Bradyrhizobium sp004216735--1||s__Bradyrhizobium sp009930815--9||s__Bradyrhizobium sp018130065--1||s__Bradyrhizobium sp018130385--11||s__Bradyrhizobium sp018398895--8||s__Bradyrhizobium sp018596315--20||s__Bradyrhizobium valentinum--2||s__Caulobacter sp002742625--1||s__Cellulomonas persica--2||s__Chromobacterium sphagni--1||s__Cohnella faecalis--1||s__Contendobacter sp012031845--1||s__Desulfatitalea sp016218685--1||s__Desulfosarcina ovata--3||s__Dongia sp016794165--2||s__Duganella sacchari--1||s__Eubacterium_F sp910579145--1||s__GCA-2687025 sp018644665--1||s__Geodermatophilus amargosae--2||s__Geomesophilobacter sediminis--3||s__Imhoffiella purpurea--1||s__JACOUN01 sp016177805--1||s__JACRCG01 sp001802645--1||s__JAEUJT01 sp016793525--1||s__JAFATZ01 sp019243675--1||s__Kiloniella majae--1||s__Kineococcus rhizosphaerae--1||s__Leisingera aquimarina--1||s__Motilibacter rhizosphaerae--1||s__Natrialba chahannaoensis--1||s__Natrialba sp001861355--3||s__Natrinema salaciae--1||s__Natrinema sp013402815--3||s__Novosphingobium nitrogenifigens--1||s__Novosphingobium sp014200275--2||s__Paraburkholderia dinghuensis--1||s__Pectobacterium betavasculorum--1||s__Pectobacterium brasiliense_A--1||s__Pectobacterium sp013449375--3||s__Phaeospirillum sp001511835--1||s__Phaeospirillum sp903853455--1||s__Planobispora takensis--1||s__Polyangium sp005144635--1||s__Pseudolabrys sp003133345--2||s__Pseudolabrys sp003367195--1||s__Pseudolabrys sp018242205--1||s__Pseudomonas_A sp003488145--2||s__Pseudomonas_A stutzeri_AN--1||s__Pseudomonas_E alcaligenes--1||s__Pseudomonas_E entomophila--1||s__Pseudomonas_E fulgida--1||s__Pseudomonas_E protegens_B--1||s__Pseudomonas_E sp000282515--5||s__Pseudomonas_E sp002901475--2||s__Pseudomonas_E sp009799925--1||s__Pseudomonas_E sp900589395--1||s__Pseudomonas_E toyotomiensis--1||s__Pseudorhodobacter_B sp000176015--1||s__Rhodopseudomonas palustris_E--1||s__Roseiarcus sp009765995--1||s__Rubrivivax sp016788525--1||s__S144-34 sp015494165--4||s__SCRL01 sp004298065--1||s__SCUB01 sp004297465--1||s__SZUA-370 sp018816345--1||s__Shewanella sp007004545--1||s__Sideroxydans sp003445795--6||s__Solidesulfovibrio magneticus_B--7||s__Sphingobium sp001563265--1||s__Stappia stellulata--2||s__Tardiphaga sp002256345--1||s__Tardiphaga sp018279705--1||s__Telmatospirillum sp013349665--2||s__Tistlia consotensis--1||s__UBA6100 sp016926975--1||s__UBA6894 sp003669555--8||s__WRAC01 sp009780415--1:evalue_avg=2.599535619219022e-33:evalue_max=2.62e-31:evalue_min=4.1e-95:evalue_std=2.606948083674378e-32:evalue_sum=2.625530975411212e-31:gapopen_avg=0.16831683168316833:gapopen_max=2.0:gapopen_min=0.0:gapopen_std=0.4705168845151695:gapopen_sum=17.0:gtdb_class_counter=c__Alphaproteobacteria--129:gtdb_domain_counter=d__Bacteria--129:gtdb_family_counter=f__Xanthobacteraceae--129:gtdb_genus_counter=g__Afipia--10||g__Bradyrhizobium--118||g__P52-10--1:gtdb_order_counter=o__Rhizobiales--129:gtdb_phylum_counter=p__Proteobacteria--129:gtdb_species_counter=s__Afipia birgiae--1||s__Afipia broomeae--1||s__Afipia clevelandensis--1||s__Afipia massiliensis--1||s__Afipia massiliensis_A--1||s__Afipia sp000497575--1||s__Afipia sp003963145--1||s__Afipia sp016201045--1||s__Afipia sp017308595--1||s__Afipia sp017474385--1||s__Bradyrhizobium agreste--1||s__Bradyrhizobium algeriense--1||s__Bradyrhizobium amphicarpaeae--1||s__Bradyrhizobium arachidis--1||s__Bradyrhizobium archetypum--1||s__Bradyrhizobium australiense--1||s__Bradyrhizobium betae_A--1||s__Bradyrhizobium cajani--1||s__Bradyrhizobium canariense--1||s__Bradyrhizobium canariense_C--1||s__Bradyrhizobium daqingense--1||s__Bradyrhizobium denitrificans--1||s__Bradyrhizobium diazoefficiens--1||s__Bradyrhizobium diazoefficiens_B--1||s__Bradyrhizobium diazoefficiens_C--1||s__Bradyrhizobium diazoefficiens_E--1||s__Bradyrhizobium diazoefficiens_F--1||s__Bradyrhizobium diazoefficiens_G--1||s__Bradyrhizobium diversitatis--1||s__Bradyrhizobium erythrophlei_B--1||s__Bradyrhizobium erythrophlei_C--1||s__Bradyrhizobium forestalis--1||s__Bradyrhizobium frederickii--1||s__Bradyrhizobium glycinis--1||s__Bradyrhizobium guangdongense--1||s__Bradyrhizobium guangdongense_A--1||s__Bradyrhizobium guangxiense--1||s__Bradyrhizobium guangzhouense--1||s__Bradyrhizobium hipponense--1||s__Bradyrhizobium huanghuaihaiense--1||s__Bradyrhizobium icense--1||s__Bradyrhizobium iriomotense_A--1||s__Bradyrhizobium iriomotense_B--1||s__Bradyrhizobium japonicum--1||s__Bradyrhizobium japonicum_B--1||s__Bradyrhizobium japonicum_D--1||s__Bradyrhizobium japonicum_F--1||s__Bradyrhizobium japonicum_G--1||s__Bradyrhizobium jicamae--1||s__Bradyrhizobium jicamae_A--1||s__Bradyrhizobium jicamae_B--1||s__Bradyrhizobium lablabi--1||s__Bradyrhizobium lablabi_A--1||s__Bradyrhizobium lablabi_B--1||s__Bradyrhizobium lablabi_C--1||s__Bradyrhizobium lablabi_D--1||s__Bradyrhizobium liaoningense_A--1||s__Bradyrhizobium liaoningense_B--1||s__Bradyrhizobium liaoningense_C--1||s__Bradyrhizobium manausense--1||s__Bradyrhizobium manausense_A--1||s__Bradyrhizobium manausense_B--1||s__Bradyrhizobium manausense_C--1||s__Bradyrhizobium manausense_D--1||s__Bradyrhizobium murdochi--1||s__Bradyrhizobium nanningense--1||s__Bradyrhizobium niftali--1||s__Bradyrhizobium nitroreducens--1||s__Bradyrhizobium oligotrophicum--1||s__Bradyrhizobium ottawaense--1||s__Bradyrhizobium paxllaeri--1||s__Bradyrhizobium retamae--1||s__Bradyrhizobium rifense--1||s__Bradyrhizobium sacchari--1||s__Bradyrhizobium shewense--1||s__Bradyrhizobium sp000026145--1||s__Bradyrhizobium sp000239775--1||s__Bradyrhizobium sp000239795--1||s__Bradyrhizobium sp000239815--1||s__Bradyrhizobium sp000244915--1||s__Bradyrhizobium sp000244935--1||s__Bradyrhizobium sp000261685--1||s__Bradyrhizobium sp000296215--1||s__Bradyrhizobium sp000472925--1||s__Bradyrhizobium sp000473065--1||s__Bradyrhizobium sp000515415--1||s__Bradyrhizobium sp000617845--1||s__Bradyrhizobium sp001464035--1||s__Bradyrhizobium sp001590795--1||s__Bradyrhizobium sp001693485--1||s__Bradyrhizobium sp002531575--1||s__Bradyrhizobium sp003020115--1||s__Bradyrhizobium sp003837805--1||s__Bradyrhizobium sp004212635--1||s__Bradyrhizobium sp004216735--1||s__Bradyrhizobium sp004799405--1||s__Bradyrhizobium sp004799445--1||s__Bradyrhizobium sp009930815--1||s__Bradyrhizobium sp011516635--1||s__Bradyrhizobium sp011602485--1||s__Bradyrhizobium sp013178945--1||s__Bradyrhizobium sp013240495--1||s__Bradyrhizobium sp014198245--1||s__Bradyrhizobium sp015291645--1||s__Bradyrhizobium sp015291665--1||s__Bradyrhizobium sp015291745--1||s__Bradyrhizobium sp015624505--1||s__Bradyrhizobium sp016219575--1||s__Bradyrhizobium sp017872735--1||s__Bradyrhizobium sp017872875--1||s__Bradyrhizobium sp018130065--1||s__Bradyrhizobium sp018130145--1||s__Bradyrhizobium sp018130165--1||s__Bradyrhizobium sp018130385--1||s__Bradyrhizobium sp018131075--1||s__Bradyrhizobium sp018398875--1||s__Bradyrhizobium sp018398895--1||s__Bradyrhizobium sp018596315--1||s__Bradyrhizobium sp018736105--1||s__Bradyrhizobium sp019242285--1||s__Bradyrhizobium sp019244115--1||s__Bradyrhizobium sp900113735--1||s__Bradyrhizobium sp900114915--1||s__Bradyrhizobium sp900176205--1||s__Bradyrhizobium stylosanthis--1||s__Bradyrhizobium valentinum--1||s__Bradyrhizobium yuanmingense--1||s__Bradyrhizobium zhanjiangense--1||s__P52-10 sp014873415--1:heptad_counter=MCP-38H--393||MCP-40H--1:lbd_counter=Cache_3-Cache_2--13:lca_tree=g__Bradyrhizobium:length_avg=121.57425742574257:length_max=168.0:length_min=79.0:length_std=23.821564404821725:length_sum=12279.0:mismatch_avg=16.376237623762375:mismatch_max=60.0:mismatch_min=0.0:mismatch_std=12.736444939737709:mismatch_sum=1654.0:name=N752969:qcovhsp_avg=98.2316831683168:qcovhsp_max=100.0:qcovhsp_min=95.3:qcovhsp_std=1.2099529489256435:qcovhsp_sum=9921.399999999998:qend_avg=123.17821782178218:qend_max=169.0:qend_min=79.0:qend_std=24.280607916443923:qend_sum=12441.0:qstart_avg=2.722772277227723:qstart_max=8.0:qstart_min=1.0:qstart_std=1.5304823545613855:qstart_sum=275.0:ref_name_counter=GB_GCA_003134655.1_protein.faa_PLBY01000045.1_94@PF00015_full_PFAM.344.533--1||GB_GCA_014873415.1_protein.faa_JADBCS010000001.1_1180@PF00015_full_PFAM.381.553--12||GB_GCA_016201045.1_protein.faa_JACQDM010000005.1_168@PF00015_full_PFAM.382.553--3||GB_GCA_017305555.1_protein.faa_JAFKKM010000073.1_19@PF00015_full_PFAM.508.683--1||GB_GCA_017308595.1_protein.faa_JAFKER010000011.1_29@PF00015_full_PFAM.383.556--10||GB_GCA_019242285.1_protein.faa_JAFAVV010000157.1_5@PF00015_full_PFAM.378.551--46||RS_GCF_000244915.1_protein.faa_NZ_CM001442.1_4699@PF00015_full_PFAM.383.550--2||RS_GCF_000336555.1_protein.faa_NZ_KB375281.1_1351@PF00015_full_PFAM.386.554--10||RS_GCF_000472925.1_protein.faa_NZ_AXAS01000069.1_10@PF00015_full_PFAM.386.556--2||RS_GCF_001006325.2_protein.faa_NZ_LBIA02000001.1_3101@PF00015_full_PFAM.382.556--3||RS_GCF_002278135.2_protein.faa_NZ_CP029425.1_5336@PF00015_full_PFAM.383.550--1||RS_GCF_006483445.1_protein.faa_NZ_PPPT01000287.1_3@PF00015_full_PFAM.384.487--3||RS_GCF_015624505.1_protein.faa_NZ_CP061379.1_2960@PF00015_full_PFAM.383.542--1||RS_GCF_018129385.1_protein.faa_NZ_JAFCLN010000017.1_150@PF00015_full_PFAM.380.552--2||RS_GCF_018131015.1_protein.faa_NZ_JAFCJJ010000030.1_57@PF00015_full_PFAM.378.535--3||RS_GCF_900119315.1_protein.faa_NZ_LT827010.1_2366@PF00015_full_PFAM.351.521--1:scovhsp_avg=71.8039603960396:scovhsp_max=97.0:scovhsp_min=50.0:scovhsp_std=13.631543718831548:scovhsp_sum=7252.2:send_avg=128.86138613861385:send_max=167.0:send_min=86.0:send_std=23.143910517875025:send_sum=13015.0:sstart_avg=8.386138613861386:sstart_max=55.0:sstart_min=1.0:sstart_std=12.665678266109323:sstart_sum=847.0])0.367:0.0180517[&&NHX:Sample_counter=rhizpot1--101||rhizpot2--15||rhizpot3--68||rhiztom1--25||rhiztom2--26||rhiztom3--38:Type_counter=GTDB--129||capture--273:besthit_avg=86.72574257425742:besthit_max=100.0:besthit_min=56.2:besthit_std=8.89506215228816:besthit_sum=8759.3:bitscore_avg=173.17821782178217:bitscore_max=274.0:bitscore_min=109.0:bitscore_std=30.66704943081547:bitscore_sum=17491.0:capture_class_counter=c__Acidobacteriae--3||c__Actinomycetia--10||c__Alphaproteobacteria--140||c__Bacilli--1||c__Clostridia--2||c__Coriobacteriia--1||c__Desulfobacteria--4||c__Desulfovibrionia--9||c__Desulfuromonadia--4||c__Gammaproteobacteria--77||c__Gemmatimonadetes--1||c__Halobacteria--8||c__Ktedonobacteria--1||c__Myxococcia--1||c__Planctomycetia--8||c__Polyangia--1||c__Spirochaetia--1||c__WGA-4E--1:capture_domain_counter=d__Archaea--8||d__Bacteria--265:capture_family_counter=f__Acetobacteraceae--1||f__Aeromonadaceae--1||f__Azospirillaceae--1||f__Beijerinckiaceae--2||f__Burkholderiaceae--5||f__Caulobacteraceae--1||f__Cellulomonadaceae--2||f__Chromatiaceae--1||f__Chromobacteriaceae--3||f__Competibacteraceae--1||f__DSM-21159--1||f__Desulfosarcinaceae--4||f__Desulfovibrionaceae--9||f__Dongiaceae--2||f__Enterobacteriaceae--7||f__GCA-2687025--1||f__GWC2-71-9--1||f__Gallionellaceae--9||f__Gemmataceae--8||f__Geobacteraceae--3||f__Geodermatophilaceae--5||f__Kiloniellaceae--1||f__Kineococcaceae--1||f__Ktedonobacteraceae--1||f__Lachnospiraceae--1||f__Magnetospirillaceae--4||f__Motilibacteraceae--1||f__Myxococcaceae--1||f__Natrialbaceae--8||f__Paenibacillaceae--1||f__Polyangiaceae--1||f__Pseudomonadaceae--18||f__Pseudopelobacteraceae--1||f__Rhizobiaceae--2||f__Rhodobacteraceae--2||f__Rhodocyclaceae--26||f__S144-34--4||f__Shewanellaceae--1||f__Sphingomonadaceae--5||f__Stappiaceae--2||f__Streptosporangiaceae--1||f__Sulfurifustaceae--1||f__UBA12059--1||f__UBA2279--1||f__UBA7541--3||f__WRAX01--1||f__Xanthobacteraceae--116:capture_genus_counter=g__AG41--1||g__Acidoferrum--3||g__Aeromonas--1||g__Afipia--6||g__Agrobacterium--1||g__Allorhizobium--1||g__Allosphingosinicella--1||g__Aminidesulfovibrio--2||g__Aquabacterium_A--1||g__Aquitalea--2||g__Azonexus--25||g__Azospirillum--1||g__BOG-934--1||g__Blastococcus--3||g__Bosea--1||g__Bradyrhizobium--102||g__Caulobacter--1||g__Cellulomonas--2||g__Chromobacterium--1||g__Cohnella--1||g__Contendobacter--1||g__Desulfatitalea--1||g__Desulfosarcina--3||g__Dongia--2||g__Duganella--1||g__Eubacterium_F--1||g__GCA-2687025--1||g__Geodermatophilus--2||g__Geomesophilobacter--3||g__Imhoffiella--1||g__JACOUN01--1||g__JACRCG01--1||g__JAEUJT01--1||g__JAFATZ01--1||g__Kiloniella--1||g__Kineococcus--1||g__Leisingera--1||g__Motilibacter--1||g__Natrialba--4||g__Natrinema--4||g__Novosphingobium--3||g__Paraburkholderia--1||g__Pectobacterium--6||g__Phaeospirillum--2||g__Planobispora--1||g__Polyangium--1||g__Pseudescherichia--1||g__Pseudolabrys--4||g__Pseudomonas_A--3||g__Pseudomonas_D--1||g__Pseudomonas_E--14||g__Pseudorhodobacter_B--1||g__Rhodoferax--1||g__Rhodopseudomonas--1||g__Roseiarcus--1||g__Rubrivivax--1||g__S144-34--4||g__SCRL01--1||g__SCUB01--1||g__SZUA-370--1||g__Shewanella--1||g__Sideroxydans--9||g__Solidesulfovibrio--7||g__Sphingobium--1||g__Stappia--2||g__Tardiphaga--2||g__Telmatospirillum--2||g__Tistlia--1||g__UBA6100--1||g__UBA6894--8||g__WRAC01--1:capture_order_counter=o__Acetobacterales--1||o__Acidiferrobacterales--1||o__Acidoferrales--3||o__Actinomycetales--3||o__Azospirillales--1||o__Burkholderiales--43||o__Caulobacterales--1||o__Chromatiales--1||o__Competibacterales--1||o__Desulfobacterales--4||o__Desulfovibrionales--9||o__Dongiales--2||o__Enterobacterales--9||o__GCA-2687025--1||o__Gemmatales--8||o__Gemmatimonadales--1||o__Geobacterales--4||o__Halobacteriales--8||o__Kiloniellales--2||o__Ktedonobacterales--1||o__Lachnospirales--2||o__Motilibacterales--1||o__Mycobacteriales--5||o__Myxococcales--1||o__OPB41--1||o__Paenibacillales--1||o__Polyangiales--1||o__Pseudomonadales--18||o__Rhizobiales--122||o__Rhodobacterales--2||o__Rhodospirillales--4||o__S144-34--4||o__Sphingomonadales--5||o__Streptosporangiales--1||o__Treponematales--1:capture_phylum_counter=p__Acidobacteriota--3||p__Actinobacteriota--11||p__Chloroflexota--1||p__Desulfobacterota--8||p__Desulfobacterota_I--9||p__Firmicutes--1||p__Firmicutes_A--2||p__Gemmatimonadota--1||p__Halobacteriota--8||p__Myxococcota--2||p__Planctomycetota--8||p__Poribacteria--1||p__Proteobacteria--217||p__Spirochaetota--1:capture_species_counter=s__AG41 sp003220855--1||s__Acidoferrum sp003223255--3||s__Aeromonas schubertii--1||s__Afipia clevelandensis--5||s__Afipia sp017308595--1||s__Agrobacterium sp005938205--1||s__Allorhizobium vitis_D--1||s__Allosphingosinicella parva--1||s__Aminidesulfovibrio sp002382645--2||s__Aquabacterium_A sp017999135--1||s__Aquitalea sp003693445--2||s__Azonexus sp002425245--1||s__Azonexus sp002470165--24||s__Azospirillum oleiclasticum--1||s__BOG-934 sp003164305--1||s__Blastococcus saxobsidens--3||s__Bosea sp001748145--1||s__Bradyrhizobium algeriense--2||s__Bradyrhizobium australiense--9||s__Bradyrhizobium cytisi--1||s__Bradyrhizobium icense--15||s__Bradyrhizobium jicamae--10||s__Bradyrhizobium lablabi--1||s__Bradyrhizobium manausense_A--3||s__Bradyrhizobium retamae--1||s__Bradyrhizobium sp000244915--3||s__Bradyrhizobium sp000473045--3||s__Bradyrhizobium sp001693485--1||s__Bradyrhizobium sp003837805--1||s__Bradyrhizobium sp004216735--1||s__Bradyrhizobium sp009930815--9||s__Bradyrhizobium sp018130065--1||s__Bradyrhizobium sp018130385--11||s__Bradyrhizobium sp018398895--8||s__Bradyrhizobium sp018596315--20||s__Bradyrhizobium valentinum--2||s__Caulobacter sp002742625--1||s__Cellulomonas persica--2||s__Chromobacterium sphagni--1||s__Cohnella faecalis--1||s__Contendobacter sp012031845--1||s__Desulfatitalea sp016218685--1||s__Desulfosarcina ovata--3||s__Dongia sp016794165--2||s__Duganella sacchari--1||s__Eubacterium_F sp910579145--1||s__GCA-2687025 sp018644665--1||s__Geodermatophilus amargosae--2||s__Geomesophilobacter sediminis--3||s__Imhoffiella purpurea--1||s__JACOUN01 sp016177805--1||s__JACRCG01 sp001802645--1||s__JAEUJT01 sp016793525--1||s__JAFATZ01 sp019243675--1||s__Kiloniella majae--1||s__Kineococcus rhizosphaerae--1||s__Leisingera aquimarina--1||s__Motilibacter rhizosphaerae--1||s__Natrialba chahannaoensis--1||s__Natrialba sp001861355--3||s__Natrinema salaciae--1||s__Natrinema sp013402815--3||s__Novosphingobium nitrogenifigens--1||s__Novosphingobium sp014200275--2||s__Paraburkholderia dinghuensis--1||s__Pectobacterium betavasculorum--1||s__Pectobacterium brasiliense_A--2||s__Pectobacterium sp013449375--3||s__Phaeospirillum sp001511835--1||s__Phaeospirillum sp903853455--1||s__Planobispora takensis--1||s__Polyangium sp005144635--1||s__Pseudescherichia vulneris--1||s__Pseudolabrys sp003133345--2||s__Pseudolabrys sp003367195--1||s__Pseudolabrys sp018242205--1||s__Pseudomonas_A sp003488145--2||s__Pseudomonas_A stutzeri_AN--1||s__Pseudomonas_D profundi--1||s__Pseudomonas_E alcaligenes--1||s__Pseudomonas_E entomophila--1||s__Pseudomonas_E fulgida--1||s__Pseudomonas_E protegens_B--1||s__Pseudomonas_E sp000282515--5||s__Pseudomonas_E sp002901475--2||s__Pseudomonas_E sp009799925--1||s__Pseudomonas_E sp900589395--1||s__Pseudomonas_E toyotomiensis--1||s__Pseudorhodobacter_B sp000176015--1||s__Rhodoferax sp016719405--1||s__Rhodopseudomonas palustris_E--1||s__Roseiarcus sp009765995--1||s__Rubrivivax sp016788525--1||s__S144-34 sp015494165--4||s__SCRL01 sp004298065--1||s__SCUB01 sp004297465--1||s__SZUA-370 sp018816345--1||s__Shewanella sp007004545--1||s__Sideroxydans sp003445795--9||s__Solidesulfovibrio magneticus_B--7||s__Sphingobium sp001563265--1||s__Stappia stellulata--2||s__Tardiphaga sp002256345--1||s__Tardiphaga sp018279705--1||s__Telmatospirillum sp013349665--2||s__Tistlia consotensis--1||s__UBA6100 sp016926975--1||s__UBA6894 sp003669555--8||s__WRAC01 sp009780415--1:evalue_avg=2.599535619219022e-33:evalue_max=2.62e-31:evalue_min=4.1e-95:evalue_std=2.606948083674378e-32:evalue_sum=2.625530975411212e-31:gapopen_avg=0.16831683168316833:gapopen_max=2.0:gapopen_min=0.0:gapopen_std=0.4705168845151695:gapopen_sum=17.0:gtdb_class_counter=c__Alphaproteobacteria--129:gtdb_domain_counter=d__Bacteria--129:gtdb_family_counter=f__Xanthobacteraceae--129:gtdb_genus_counter=g__Afipia--10||g__Bradyrhizobium--118||g__P52-10--1:gtdb_order_counter=o__Rhizobiales--129:gtdb_phylum_counter=p__Proteobacteria--129:gtdb_species_counter=s__Afipia birgiae--1||s__Afipia broomeae--1||s__Afipia clevelandensis--1||s__Afipia massiliensis--1||s__Afipia massiliensis_A--1||s__Afipia sp000497575--1||s__Afipia sp003963145--1||s__Afipia sp016201045--1||s__Afipia sp017308595--1||s__Afipia sp017474385--1||s__Bradyrhizobium agreste--1||s__Bradyrhizobium algeriense--1||s__Bradyrhizobium amphicarpaeae--1||s__Bradyrhizobium arachidis--1||s__Bradyrhizobium archetypum--1||s__Bradyrhizobium australiense--1||s__Bradyrhizobium betae_A--1||s__Bradyrhizobium cajani--1||s__Bradyrhizobium canariense--1||s__Bradyrhizobium canariense_C--1||s__Bradyrhizobium daqingense--1||s__Bradyrhizobium denitrificans--1||s__Bradyrhizobium diazoefficiens--1||s__Bradyrhizobium diazoefficiens_B--1||s__Bradyrhizobium diazoefficiens_C--1||s__Bradyrhizobium diazoefficiens_E--1||s__Bradyrhizobium diazoefficiens_F--1||s__Bradyrhizobium diazoefficiens_G--1||s__Bradyrhizobium diversitatis--1||s__Bradyrhizobium erythrophlei_B--1||s__Bradyrhizobium erythrophlei_C--1||s__Bradyrhizobium forestalis--1||s__Bradyrhizobium frederickii--1||s__Bradyrhizobium glycinis--1||s__Bradyrhizobium guangdongense--1||s__Bradyrhizobium guangdongense_A--1||s__Bradyrhizobium guangxiense--1||s__Bradyrhizobium guangzhouense--1||s__Bradyrhizobium hipponense--1||s__Bradyrhizobium huanghuaihaiense--1||s__Bradyrhizobium icense--1||s__Bradyrhizobium iriomotense_A--1||s__Bradyrhizobium iriomotense_B--1||s__Bradyrhizobium japonicum--1||s__Bradyrhizobium japonicum_B--1||s__Bradyrhizobium japonicum_D--1||s__Bradyrhizobium japonicum_F--1||s__Bradyrhizobium japonicum_G--1||s__Bradyrhizobium jicamae--1||s__Bradyrhizobium jicamae_A--1||s__Bradyrhizobium jicamae_B--1||s__Bradyrhizobium lablabi--1||s__Bradyrhizobium lablabi_A--1||s__Bradyrhizobium lablabi_B--1||s__Bradyrhizobium lablabi_C--1||s__Bradyrhizobium lablabi_D--1||s__Bradyrhizobium liaoningense_A--1||s__Bradyrhizobium liaoningense_B--1||s__Bradyrhizobium liaoningense_C--1||s__Bradyrhizobium manausense--1||s__Bradyrhizobium manausense_A--1||s__Bradyrhizobium manausense_B--1||s__Bradyrhizobium manausense_C--1||s__Bradyrhizobium manausense_D--1||s__Bradyrhizobium murdochi--1||s__Bradyrhizobium nanningense--1||s__Bradyrhizobium niftali--1||s__Bradyrhizobium nitroreducens--1||s__Bradyrhizobium oligotrophicum--1||s__Bradyrhizobium ottawaense--1||s__Bradyrhizobium paxllaeri--1||s__Bradyrhizobium retamae--1||s__Bradyrhizobium rifense--1||s__Bradyrhizobium sacchari--1||s__Bradyrhizobium shewense--1||s__Bradyrhizobium sp000026145--1||s__Bradyrhizobium sp000239775--1||s__Bradyrhizobium sp000239795--1||s__Bradyrhizobium sp000239815--1||s__Bradyrhizobium sp000244915--1||s__Bradyrhizobium sp000244935--1||s__Bradyrhizobium sp000261685--1||s__Bradyrhizobium sp000296215--1||s__Bradyrhizobium sp000472925--1||s__Bradyrhizobium sp000473065--1||s__Bradyrhizobium sp000515415--1||s__Bradyrhizobium sp000617845--1||s__Bradyrhizobium sp001464035--1||s__Bradyrhizobium sp001590795--1||s__Bradyrhizobium sp001693485--1||s__Bradyrhizobium sp002531575--1||s__Bradyrhizobium sp003020115--1||s__Bradyrhizobium sp003837805--1||s__Bradyrhizobium sp004212635--1||s__Bradyrhizobium sp004216735--1||s__Bradyrhizobium sp004799405--1||s__Bradyrhizobium sp004799445--1||s__Bradyrhizobium sp009930815--1||s__Bradyrhizobium sp011516635--1||s__Bradyrhizobium sp011602485--1||s__Bradyrhizobium sp013178945--1||s__Bradyrhizobium sp013240495--1||s__Bradyrhizobium sp014198245--1||s__Bradyrhizobium sp015291645--1||s__Bradyrhizobium sp015291665--1||s__Bradyrhizobium sp015291745--1||s__Bradyrhizobium sp015624505--1||s__Bradyrhizobium sp016219575--1||s__Bradyrhizobium sp017872735--1||s__Bradyrhizobium sp017872875--1||s__Bradyrhizobium sp018130065--1||s__Bradyrhizobium sp018130145--1||s__Bradyrhizobium sp018130165--1||s__Bradyrhizobium sp018130385--1||s__Bradyrhizobium sp018131075--1||s__Bradyrhizobium sp018398875--1||s__Bradyrhizobium sp018398895--1||s__Bradyrhizobium sp018596315--1||s__Bradyrhizobium sp018736105--1||s__Bradyrhizobium sp019242285--1||s__Bradyrhizobium sp019244115--1||s__Bradyrhizobium sp900113735--1||s__Bradyrhizobium sp900114915--1||s__Bradyrhizobium sp900176205--1||s__Bradyrhizobium stylosanthis--1||s__Bradyrhizobium valentinum--1||s__Bradyrhizobium yuanmingense--1||s__Bradyrhizobium zhanjiangense--1||s__P52-10 sp014873415--1:heptad_counter=MCP-38H--401||MCP-40H--1:lbd_counter=Cache_3-Cache_2--13:lca_tree=g__Bradyrhizobium:length_avg=121.57425742574257:length_max=168.0:length_min=79.0:length_std=23.821564404821725:length_sum=12279.0:mismatch_avg=16.376237623762375:mismatch_max=60.0:mismatch_min=0.0:mismatch_std=12.736444939737709:mismatch_sum=1654.0:name=N752970:qcovhsp_avg=98.2316831683168:qcovhsp_max=100.0:qcovhsp_min=95.3:qcovhsp_std=1.2099529489256435:qcovhsp_sum=9921.399999999998:qend_avg=123.17821782178218:qend_max=169.0:qend_min=79.0:qend_std=24.280607916443923:qend_sum=12441.0:qstart_avg=2.722772277227723:qstart_max=8.0:qstart_min=1.0:qstart_std=1.5304823545613855:qstart_sum=275.0:ref_name_counter=GB_GCA_003134655.1_protein.faa_PLBY01000045.1_94@PF00015_full_PFAM.344.533--1||GB_GCA_014873415.1_protein.faa_JADBCS010000001.1_1180@PF00015_full_PFAM.381.553--12||GB_GCA_016201045.1_protein.faa_JACQDM010000005.1_168@PF00015_full_PFAM.382.553--3||GB_GCA_017305555.1_protein.faa_JAFKKM010000073.1_19@PF00015_full_PFAM.508.683--1||GB_GCA_017308595.1_protein.faa_JAFKER010000011.1_29@PF00015_full_PFAM.383.556--10||GB_GCA_019242285.1_protein.faa_JAFAVV010000157.1_5@PF00015_full_PFAM.378.551--46||RS_GCF_000244915.1_protein.faa_NZ_CM001442.1_4699@PF00015_full_PFAM.383.550--2||RS_GCF_000336555.1_protein.faa_NZ_KB375281.1_1351@PF00015_full_PFAM.386.554--10||RS_GCF_000472925.1_protein.faa_NZ_AXAS01000069.1_10@PF00015_full_PFAM.386.556--2||RS_GCF_001006325.2_protein.faa_NZ_LBIA02000001.1_3101@PF00015_full_PFAM.382.556--3||RS_GCF_002278135.2_protein.faa_NZ_CP029425.1_5336@PF00015_full_PFAM.383.550--1||RS_GCF_006483445.1_protein.faa_NZ_PPPT01000287.1_3@PF00015_full_PFAM.384.487--3||RS_GCF_015624505.1_protein.faa_NZ_CP061379.1_2960@PF00015_full_PFAM.383.542--1||RS_GCF_018129385.1_protein.faa_NZ_JAFCLN010000017.1_150@PF00015_full_PFAM.380.552--2||RS_GCF_018131015.1_protein.faa_NZ_JAFCJJ010000030.1_57@PF00015_full_PFAM.378.535--3||RS_GCF_900119315.1_protein.faa_NZ_LT827010.1_2366@PF00015_full_PFAM.351.521--1:scovhsp_avg=71.8039603960396:scovhsp_max=97.0:scovhsp_min=50.0:scovhsp_std=13.631543718831548:scovhsp_sum=7252.2:send_avg=128.86138613861385:send_max=167.0:send_min=86.0:send_std=23.143910517875025:send_sum=13015.0:sstart_avg=8.386138613861386:sstart_max=55.0:sstart_min=1.0:sstart_std=12.665678266109323:sstart_sum=847.0],GB_GCA_004297465.1_protein.faa_SCUB01000001.1_190@PF00015_full_PFAM.260.442:0.286133[&&NHX:Type=GTDB:gtdb_class=c__Alphaproteobacteria:gtdb_domain=d__Bacteria:gtdb_family=f__Xanthobacteraceae:gtdb_genus=g__SCUB01:gtdb_order=o__Rhizobiales:gtdb_phylum=p__Proteobacteria:gtdb_species=s__SCUB01 sp004297465:heptad=MCP-38H:species=d__Bacteria_p__Proteobacteria_c__Alphaproteobacteria_o__Rhizobiales_f__Xanthobacteraceae_g__SCUB01_s__SCUB01 sp004297465])0.458:0.0278214[&&NHX:Sample_counter=rhizpot1--101||rhizpot2--15||rhizpot3--68||rhiztom1--25||rhiztom2--26||rhiztom3--38:Type_counter=GTDB--130||capture--273:besthit_avg=86.72574257425742:besthit_max=100.0:besthit_min=56.2:besthit_std=8.89506215228816:besthit_sum=8759.3:bitscore_avg=173.17821782178217:bitscore_max=274.0:bitscore_min=109.0:bitscore_std=30.66704943081547:bitscore_sum=17491.0:capture_class_counter=c__Acidobacteriae--3||c__Actinomycetia--10||c__Alphaproteobacteria--140||c__Bacilli--1||c__Clostridia--2||c__Coriobacteriia--1||c__Desulfobacteria--4||c__Desulfovibrionia--9||c__Desulfuromonadia--4||c__Gammaproteobacteria--77||c__Gemmatimonadetes--1||c__Halobacteria--8||c__Ktedonobacteria--1||c__Myxococcia--1||c__Planctomycetia--8||c__Polyangia--1||c__Spirochaetia--1||c__WGA-4E--1:capture_domain_counter=d__Archaea--8||d__Bacteria--265:capture_family_counter=f__Acetobacteraceae--1||f__Aeromonadaceae--1||f__Azospirillaceae--1||f__Beijerinckiaceae--2||f__Burkholderiaceae--5||f__Caulobacteraceae--1||f__Cellulomonadaceae--2||f__Chromatiaceae--1||f__Chromobacteriaceae--3||f__Competibacteraceae--1||f__DSM-21159--1||f__Desulfosarcinaceae--4||f__Desulfovibrionaceae--9||f__Dongiaceae--2||f__Enterobacteriaceae--7||f__GCA-2687025--1||f__GWC2-71-9--1||f__Gallionellaceae--9||f__Gemmataceae--8||f__Geobacteraceae--3||f__Geodermatophilaceae--5||f__Kiloniellaceae--1||f__Kineococcaceae--1||f__Ktedonobacteraceae--1||f__Lachnospiraceae--1||f__Magnetospirillaceae--4||f__Motilibacteraceae--1||f__Myxococcaceae--1||f__Natrialbaceae--8||f__Paenibacillaceae--1||f__Polyangiaceae--1||f__Pseudomonadaceae--18||f__Pseudopelobacteraceae--1||f__Rhizobiaceae--2||f__Rhodobacteraceae--2||f__Rhodocyclaceae--26||f__S144-34--4||f__Shewanellaceae--1||f__Sphingomonadaceae--5||f__Stappiaceae--2||f__Streptosporangiaceae--1||f__Sulfurifustaceae--1||f__UBA12059--1||f__UBA2279--1||f__UBA7541--3||f__WRAX01--1||f__Xanthobacteraceae--116:capture_genus_counter=g__AG41--1||g__Acidoferrum--3||g__Aeromonas--1||g__Afipia--6||g__Agrobacterium--1||g__Allorhizobium--1||g__Allosphingosinicella--1||g__Aminidesulfovibrio--2||g__Aquabacterium_A--1||g__Aquitalea--2||g__Azonexus--25||g__Azospirillum--1||g__BOG-934--1||g__Blastococcus--3||g__Bosea--1||g__Bradyrhizobium--102||g__Caulobacter--1||g__Cellulomonas--2||g__Chromobacterium--1||g__Cohnella--1||g__Contendobacter--1||g__Desulfatitalea--1||g__Desulfosarcina--3||g__Dongia--2||g__Duganella--1||g__Eubacterium_F--1||g__GCA-2687025--1||g__Geodermatophilus--2||g__Geomesophilobacter--3||g__Imhoffiella--1||g__JACOUN01--1||g__JACRCG01--1||g__JAEUJT01--1||g__JAFATZ01--1||g__Kiloniella--1||g__Kineococcus--1||g__Leisingera--1||g__Motilibacter--1||g__Natrialba--4||g__Natrinema--4||g__Novosphingobium--3||g__Paraburkholderia--1||g__Pectobacterium--6||g__Phaeospirillum--2||g__Planobispora--1||g__Polyangium--1||g__Pseudescherichia--1||g__Pseudolabrys--4||g__Pseudomonas_A--3||g__Pseudomonas_D--1||g__Pseudomonas_E--14||g__Pseudorhodobacter_B--1||g__Rhodoferax--1||g__Rhodopseudomonas--1||g__Roseiarcus--1||g__Rubrivivax--1||g__S144-34--4||g__SCRL01--1||g__SCUB01--1||g__SZUA-370--1||g__Shewanella--1||g__Sideroxydans--9||g__Solidesulfovibrio--7||g__Sphingobium--1||g__Stappia--2||g__Tardiphaga--2||g__Telmatospirillum--2||g__Tistlia--1||g__UBA6100--1||g__UBA6894--8||g__WRAC01--1:capture_order_counter=o__Acetobacterales--1||o__Acidiferrobacterales--1||o__Acidoferrales--3||o__Actinomycetales--3||o__Azospirillales--1||o__Burkholderiales--43||o__Caulobacterales--1||o__Chromatiales--1||o__Competibacterales--1||o__Desulfobacterales--4||o__Desulfovibrionales--9||o__Dongiales--2||o__Enterobacterales--9||o__GCA-2687025--1||o__Gemmatales--8||o__Gemmatimonadales--1||o__Geobacterales--4||o__Halobacteriales--8||o__Kiloniellales--2||o__Ktedonobacterales--1||o__Lachnospirales--2||o__Motilibacterales--1||o__Mycobacteriales--5||o__Myxococcales--1||o__OPB41--1||o__Paenibacillales--1||o__Polyangiales--1||o__Pseudomonadales--18||o__Rhizobiales--122||o__Rhodobacterales--2||o__Rhodospirillales--4||o__S144-34--4||o__Sphingomonadales--5||o__Streptosporangiales--1||o__Treponematales--1:capture_phylum_counter=p__Acidobacteriota--3||p__Actinobacteriota--11||p__Chloroflexota--1||p__Desulfobacterota--8||p__Desulfobacterota_I--9||p__Firmicutes--1||p__Firmicutes_A--2||p__Gemmatimonadota--1||p__Halobacteriota--8||p__Myxococcota--2||p__Planctomycetota--8||p__Poribacteria--1||p__Proteobacteria--217||p__Spirochaetota--1:capture_species_counter=s__AG41 sp003220855--1||s__Acidoferrum sp003223255--3||s__Aeromonas schubertii--1||s__Afipia clevelandensis--5||s__Afipia sp017308595--1||s__Agrobacterium sp005938205--1||s__Allorhizobium vitis_D--1||s__Allosphingosinicella parva--1||s__Aminidesulfovibrio sp002382645--2||s__Aquabacterium_A sp017999135--1||s__Aquitalea sp003693445--2||s__Azonexus sp002425245--1||s__Azonexus sp002470165--24||s__Azospirillum oleiclasticum--1||s__BOG-934 sp003164305--1||s__Blastococcus saxobsidens--3||s__Bosea sp001748145--1||s__Bradyrhizobium algeriense--2||s__Bradyrhizobium australiense--9||s__Bradyrhizobium cytisi--1||s__Bradyrhizobium icense--15||s__Bradyrhizobium jicamae--10||s__Bradyrhizobium lablabi--1||s__Bradyrhizobium manausense_A--3||s__Bradyrhizobium retamae--1||s__Bradyrhizobium sp000244915--3||s__Bradyrhizobium sp000473045--3||s__Bradyrhizobium sp001693485--1||s__Bradyrhizobium sp003837805--1||s__Bradyrhizobium sp004216735--1||s__Bradyrhizobium sp009930815--9||s__Bradyrhizobium sp018130065--1||s__Bradyrhizobium sp018130385--11||s__Bradyrhizobium sp018398895--8||s__Bradyrhizobium sp018596315--20||s__Bradyrhizobium valentinum--2||s__Caulobacter sp002742625--1||s__Cellulomonas persica--2||s__Chromobacterium sphagni--1||s__Cohnella faecalis--1||s__Contendobacter sp012031845--1||s__Desulfatitalea sp016218685--1||s__Desulfosarcina ovata--3||s__Dongia sp016794165--2||s__Duganella sacchari--1||s__Eubacterium_F sp910579145--1||s__GCA-2687025 sp018644665--1||s__Geodermatophilus amargosae--2||s__Geomesophilobacter sediminis--3||s__Imhoffiella purpurea--1||s__JACOUN01 sp016177805--1||s__JACRCG01 sp001802645--1||s__JAEUJT01 sp016793525--1||s__JAFATZ01 sp019243675--1||s__Kiloniella majae--1||s__Kineococcus rhizosphaerae--1||s__Leisingera aquimarina--1||s__Motilibacter rhizosphaerae--1||s__Natrialba chahannaoensis--1||s__Natrialba sp001861355--3||s__Natrinema salaciae--1||s__Natrinema sp013402815--3||s__Novosphingobium nitrogenifigens--1||s__Novosphingobium sp014200275--2||s__Paraburkholderia dinghuensis--1||s__Pectobacterium betavasculorum--1||s__Pectobacterium brasiliense_A--2||s__Pectobacterium sp013449375--3||s__Phaeospirillum sp001511835--1||s__Phaeospirillum sp903853455--1||s__Planobispora takensis--1||s__Polyangium sp005144635--1||s__Pseudescherichia vulneris--1||s__Pseudolabrys sp003133345--2||s__Pseudolabrys sp003367195--1||s__Pseudolabrys sp018242205--1||s__Pseudomonas_A sp003488145--2||s__Pseudomonas_A stutzeri_AN--1||s__Pseudomonas_D profundi--1||s__Pseudomonas_E alcaligenes--1||s__Pseudomonas_E entomophila--1||s__Pseudomonas_E fulgida--1||s__Pseudomonas_E protegens_B--1||s__Pseudomonas_E sp000282515--5||s__Pseudomonas_E sp002901475--2||s__Pseudomonas_E sp009799925--1||s__Pseudomonas_E sp900589395--1||s__Pseudomonas_E toyotomiensis--1||s__Pseudorhodobacter_B sp000176015--1||s__Rhodoferax sp016719405--1||s__Rhodopseudomonas palustris_E--1||s__Roseiarcus sp009765995--1||s__Rubrivivax sp016788525--1||s__S144-34 sp015494165--4||s__SCRL01 sp004298065--1||s__SCUB01 sp004297465--1||s__SZUA-370 sp018816345--1||s__Shewanella sp007004545--1||s__Sideroxydans sp003445795--9||s__Solidesulfovibrio magneticus_B--7||s__Sphingobium sp001563265--1||s__Stappia stellulata--2||s__Tardiphaga sp002256345--1||s__Tardiphaga sp018279705--1||s__Telmatospirillum sp013349665--2||s__Tistlia consotensis--1||s__UBA6100 sp016926975--1||s__UBA6894 sp003669555--8||s__WRAC01 sp009780415--1:evalue_avg=2.599535619219022e-33:evalue_max=2.62e-31:evalue_min=4.1e-95:evalue_std=2.606948083674378e-32:evalue_sum=2.625530975411212e-31:gapopen_avg=0.16831683168316833:gapopen_max=2.0:gapopen_min=0.0:gapopen_std=0.4705168845151695:gapopen_sum=17.0:gtdb_class_counter=c__Alphaproteobacteria--130:gtdb_domain_counter=d__Bacteria--130:gtdb_family_counter=f__Xanthobacteraceae--130:gtdb_genus_counter=g__Afipia--10||g__Bradyrhizobium--118||g__P52-10--1||g__SCUB01--1:gtdb_order_counter=o__Rhizobiales--130:gtdb_phylum_counter=p__Proteobacteria--130:gtdb_species_counter=s__Afipia birgiae--1||s__Afipia broomeae--1||s__Afipia clevelandensis--1||s__Afipia massiliensis--1||s__Afipia massiliensis_A--1||s__Afipia sp000497575--1||s__Afipia sp003963145--1||s__Afipia sp016201045--1||s__Afipia sp017308595--1||s__Afipia sp017474385--1||s__Bradyrhizobium agreste--1||s__Bradyrhizobium algeriense--1||s__Bradyrhizobium amphicarpaeae--1||s__Bradyrhizobium arachidis--1||s__Bradyrhizobium archetypum--1||s__Bradyrhizobium australiense--1||s__Bradyrhizobium betae_A--1||s__Bradyrhizobium cajani--1||s__Bradyrhizobium canariense--1||s__Bradyrhizobium canariense_C--1||s__Bradyrhizobium daqingense--1||s__Bradyrhizobium denitrificans--1||s__Bradyrhizobium diazoefficiens--1||s__Bradyrhizobium diazoefficiens_B--1||s__Bradyrhizobium diazoefficiens_C--1||s__Bradyrhizobium diazoefficiens_E--1||s__Bradyrhizobium diazoefficiens_F--1||s__Bradyrhizobium diazoefficiens_G--1||s__Bradyrhizobium diversitatis--1||s__Bradyrhizobium erythrophlei_B--1||s__Bradyrhizobium erythrophlei_C--1||s__Bradyrhizobium forestalis--1||s__Bradyrhizobium frederickii--1||s__Bradyrhizobium glycinis--1||s__Bradyrhizobium guangdongense--1||s__Bradyrhizobium guangdongense_A--1||s__Bradyrhizobium guangxiense--1||s__Bradyrhizobium guangzhouense--1||s__Bradyrhizobium hipponense--1||s__Bradyrhizobium huanghuaihaiense--1||s__Bradyrhizobium icense--1||s__Bradyrhizobium iriomotense_A--1||s__Bradyrhizobium iriomotense_B--1||s__Bradyrhizobium japonicum--1||s__Bradyrhizobium japonicum_B--1||s__Bradyrhizobium japonicum_D--1||s__Bradyrhizobium japonicum_F--1||s__Bradyrhizobium japonicum_G--1||s__Bradyrhizobium jicamae--1||s__Bradyrhizobium jicamae_A--1||s__Bradyrhizobium jicamae_B--1||s__Bradyrhizobium lablabi--1||s__Bradyrhizobium lablabi_A--1||s__Bradyrhizobium lablabi_B--1||s__Bradyrhizobium lablabi_C--1||s__Bradyrhizobium lablabi_D--1||s__Bradyrhizobium liaoningense_A--1||s__Bradyrhizobium liaoningense_B--1||s__Bradyrhizobium liaoningense_C--1||s__Bradyrhizobium manausense--1||s__Bradyrhizobium manausense_A--1||s__Bradyrhizobium manausense_B--1||s__Bradyrhizobium manausense_C--1||s__Bradyrhizobium manausense_D--1||s__Bradyrhizobium murdochi--1||s__Bradyrhizobium nanningense--1||s__Bradyrhizobium niftali--1||s__Bradyrhizobium nitroreducens--1||s__Bradyrhizobium oligotrophicum--1||s__Bradyrhizobium ottawaense--1||s__Bradyrhizobium paxllaeri--1||s__Bradyrhizobium retamae--1||s__Bradyrhizobium rifense--1||s__Bradyrhizobium sacchari--1||s__Bradyrhizobium shewense--1||s__Bradyrhizobium sp000026145--1||s__Bradyrhizobium sp000239775--1||s__Bradyrhizobium sp000239795--1||s__Bradyrhizobium sp000239815--1||s__Bradyrhizobium sp000244915--1||s__Bradyrhizobium sp000244935--1||s__Bradyrhizobium sp000261685--1||s__Bradyrhizobium sp000296215--1||s__Bradyrhizobium sp000472925--1||s__Bradyrhizobium sp000473065--1||s__Bradyrhizobium sp000515415--1||s__Bradyrhizobium sp000617845--1||s__Bradyrhizobium sp001464035--1||s__Bradyrhizobium sp001590795--1||s__Bradyrhizobium sp001693485--1||s__Bradyrhizobium sp002531575--1||s__Bradyrhizobium sp003020115--1||s__Bradyrhizobium sp003837805--1||s__Bradyrhizobium sp004212635--1||s__Bradyrhizobium sp004216735--1||s__Bradyrhizobium sp004799405--1||s__Bradyrhizobium sp004799445--1||s__Bradyrhizobium sp009930815--1||s__Bradyrhizobium sp011516635--1||s__Bradyrhizobium sp011602485--1||s__Bradyrhizobium sp013178945--1||s__Bradyrhizobium sp013240495--1||s__Bradyrhizobium sp014198245--1||s__Bradyrhizobium sp015291645--1||s__Bradyrhizobium sp015291665--1||s__Bradyrhizobium sp015291745--1||s__Bradyrhizobium sp015624505--1||s__Bradyrhizobium sp016219575--1||s__Bradyrhizobium sp017872735--1||s__Bradyrhizobium sp017872875--1||s__Bradyrhizobium sp018130065--1||s__Bradyrhizobium sp018130145--1||s__Bradyrhizobium sp018130165--1||s__Bradyrhizobium sp018130385--1||s__Bradyrhizobium sp018131075--1||s__Bradyrhizobium sp018398875--1||s__Bradyrhizobium sp018398895--1||s__Bradyrhizobium sp018596315--1||s__Bradyrhizobium sp018736105--1||s__Bradyrhizobium sp019242285--1||s__Bradyrhizobium sp019244115--1||s__Bradyrhizobium sp900113735--1||s__Bradyrhizobium sp900114915--1||s__Bradyrhizobium sp900176205--1||s__Bradyrhizobium stylosanthis--1||s__Bradyrhizobium valentinum--1||s__Bradyrhizobium yuanmingense--1||s__Bradyrhizobium zhanjiangense--1||s__P52-10 sp014873415--1||s__SCUB01 sp004297465--1:heptad_counter=MCP-38H--402||MCP-40H--1:lbd_counter=Cache_3-Cache_2--13:lca_tree=g__Bradyrhizobium:length_avg=121.57425742574257:length_max=168.0:length_min=79.0:length_std=23.821564404821725:length_sum=12279.0:mismatch_avg=16.376237623762375:mismatch_max=60.0:mismatch_min=0.0:mismatch_std=12.736444939737709:mismatch_sum=1654.0:name=N752972:qcovhsp_avg=98.2316831683168:qcovhsp_max=100.0:qcovhsp_min=95.3:qcovhsp_std=1.2099529489256435:qcovhsp_sum=9921.399999999998:qend_avg=123.17821782178218:qend_max=169.0:qend_min=79.0:qend_std=24.280607916443923:qend_sum=12441.0:qstart_avg=2.722772277227723:qstart_max=8.0:qstart_min=1.0:qstart_std=1.5304823545613855:qstart_sum=275.0:ref_name_counter=GB_GCA_003134655.1_protein.faa_PLBY01000045.1_94@PF00015_full_PFAM.344.533--1||GB_GCA_014873415.1_protein.faa_JADBCS010000001.1_1180@PF00015_full_PFAM.381.553--12||GB_GCA_016201045.1_protein.faa_JACQDM010000005.1_168@PF00015_full_PFAM.382.553--3||GB_GCA_017305555.1_protein.faa_JAFKKM010000073.1_19@PF00015_full_PFAM.508.683--1||GB_GCA_017308595.1_protein.faa_JAFKER010000011.1_29@PF00015_full_PFAM.383.556--10||GB_GCA_019242285.1_protein.faa_JAFAVV010000157.1_5@PF00015_full_PFAM.378.551--46||RS_GCF_000244915.1_protein.faa_NZ_CM001442.1_4699@PF00015_full_PFAM.383.550--2||RS_GCF_000336555.1_protein.faa_NZ_KB375281.1_1351@PF00015_full_PFAM.386.554--10||RS_GCF_000472925.1_protein.faa_NZ_AXAS01000069.1_10@PF00015_full_PFAM.386.556--2||RS_GCF_001006325.2_protein.faa_NZ_LBIA02000001.1_3101@PF00015_full_PFAM.382.556--3||RS_GCF_002278135.2_protein.faa_NZ_CP029425.1_5336@PF00015_full_PFAM.383.550--1||RS_GCF_006483445.1_protein.faa_NZ_PPPT01000287.1_3@PF00015_full_PFAM.384.487--3||RS_GCF_015624505.1_protein.faa_NZ_CP061379.1_2960@PF00015_full_PFAM.383.542--1||RS_GCF_018129385.1_protein.faa_NZ_JAFCLN010000017.1_150@PF00015_full_PFAM.380.552--2||RS_GCF_018131015.1_protein.faa_NZ_JAFCJJ010000030.1_57@PF00015_full_PFAM.378.535--3||RS_GCF_900119315.1_protein.faa_NZ_LT827010.1_2366@PF00015_full_PFAM.351.521--1:scovhsp_avg=71.8039603960396:scovhsp_max=97.0:scovhsp_min=50.0:scovhsp_std=13.631543718831548:scovhsp_sum=7252.2:send_avg=128.86138613861385:send_max=167.0:send_min=86.0:send_std=23.143910517875025:send_sum=13015.0:sstart_avg=8.386138613861386:sstart_max=55.0:sstart_min=1.0:sstart_std=12.665678266109323:sstart_sum=847.0],((8d40e7b5-7fcc-4326-8066-8b771cb6337d_2@MCPsignal.222.281:0.01342[&&NHX:Sample=rhiztom1:Type=capture:capture_class=c__Gammaproteobacteria:capture_domain=d__Bacteria:capture_family=f__Aeromonadaceae:capture_genus=g__Aeromonas:capture_order=o__Enterobacterales:capture_phylum=p__Proteobacteria:capture_species=s__Aeromonas lusitana:heptad=MCP-38H],(f1faa850-7f39-4468-a0b2-9cf1946ab891_5@MCPsignal.206.270:5e-09[&&NHX:Sample=rhiztom1:Type=capture:capture_class=c__Gammaproteobacteria:capture_domain=d__Bacteria:capture_family=f__Competibacteraceae:capture_genus=g__Contendobacter:capture_order=o__Competibacterales:capture_phylum=p__Proteobacteria:capture_species=s__Contendobacter sp012031845:heptad=MCP-38H],98c98823-f79b-4cca-82f8-799a44db04be_1@MCPsignal.37.137:0.0857821[&&NHX:Sample=rhiztom3:Type=capture:capture_class=c__Verrucomicrobiae:capture_domain=d__Bacteria:capture_family=f__UBA1319:capture_genus=g__CAIMWS01:capture_order=o__Pedosphaerales:capture_phylum=p__Verrucomicrobiota:capture_species=s__CAIMWS01 sp903845125:heptad=MCP-38H])0.824:0.0477605[&&NHX:Sample_counter=rhiztom1--1||rhiztom3--1:Type_counter=capture--2:capture_class_counter=c__Gammaproteobacteria--1||c__Verrucomicrobiae--1:capture_domain_counter=d__Bacteria--2:capture_family_counter=f__Competibacteraceae--1||f__UBA1319--1:capture_genus_counter=g__CAIMWS01--1||g__Contendobacter--1:capture_order_counter=o__Competibacterales--1||o__Pedosphaerales--1:capture_phylum_counter=p__Proteobacteria--1||p__Verrucomicrobiota--1:capture_species_counter=s__CAIMWS01 sp903845125--1||s__Contendobacter sp012031845--1:gtdb_class_counter=:gtdb_domain_counter=:gtdb_family_counter=:gtdb_genus_counter=:gtdb_order_counter=:gtdb_phylum_counter=:gtdb_species_counter=:heptad_counter=MCP-38H--2:lbd_counter=:name=N752976:ref_name_counter=])0.792:0.0484425[&&NHX:Sample_counter=rhiztom1--2||rhiztom3--1:Type_counter=capture--3:capture_class_counter=c__Gammaproteobacteria--2||c__Verrucomicrobiae--1:capture_domain_counter=d__Bacteria--3:capture_family_counter=f__Aeromonadaceae--1||f__Competibacteraceae--1||f__UBA1319--1:capture_genus_counter=g__Aeromonas--1||g__CAIMWS01--1||g__Contendobacter--1:capture_order_counter=o__Competibacterales--1||o__Enterobacterales--1||o__Pedosphaerales--1:capture_phylum_counter=p__Proteobacteria--2||p__Verrucomicrobiota--1:capture_species_counter=s__Aeromonas lusitana--1||s__CAIMWS01 sp903845125--1||s__Contendobacter sp012031845--1:gtdb_class_counter=:gtdb_domain_counter=:gtdb_family_counter=:gtdb_genus_counter=:gtdb_order_counter=:gtdb_phylum_counter=:gtdb_species_counter=:heptad_counter=MCP-38H--3:lbd_counter=:name=N752977:ref_name_counter=],((((5f8de333-24c7-4af6-9458-1a96027a736a_3@MCPsignal.390.456:5e-09[&&NHX:Sample=rhizpot3:Type=capture:capture_class=c__Alphaproteobacteria:capture_domain=d__Bacteria:capture_family=f__Azospirillaceae:capture_genus=g__CAIZDL01:capture_order=o__Azospirillales:capture_phylum=p__Proteobacteria:capture_species=s__CAIZDL01 sp903856295:heptad=MCP-38H],(445a44ad-2d7a-4a15-86da-018fd57ccc21_3@MCPsignal.232.269:5e-09[&&NHX:Sample=rhizpot2:Type=capture:capture_class=c__Alphaproteobacteria:capture_domain=d__Bacteria:capture_family=f__Sphingomonadaceae:capture_genus=g__Novosphingobium:capture_order=o__Sphingomonadales:capture_phylum=p__Proteobacteria:capture_species=s__Novosphingobium sp014200275:heptad=MCP-38H],aea78f6e-6c14-449c-b31b-520a12cce37c_3@MCPsignal.318.379:5e-09[&&NHX:Sample=rhizpot3:Type=capture:capture_class=c__Desulfuromonadia:capture_domain=d__Bacteria:capture_family=f__Geobacteraceae:capture_genus=g__Geomesophilobacter:capture_order=o__Geobacterales:capture_phylum=p__Desulfobacterota:capture_species=s__Geomesophilobacter sediminis:heptad=MCP-38H])0.97:0.107031[&&NHX:Sample_counter=rhizpot2--1||rhizpot3--1:Type_counter=capture--2:capture_class_counter=c__Alphaproteobacteria--1||c__Desulfuromonadia--1:capture_domain_counter=d__Bacteria--2:capture_family_counter=f__Geobacteraceae--1||f__Sphingomonadaceae--1:capture_genus_counter=g__Geomesophilobacter--1||g__Novosphingobium--1:capture_order_counter=o__Geobacterales--1||o__Sphingomonadales--1:capture_phylum_counter=p__Desulfobacterota--1||p__Proteobacteria--1:capture_species_counter=s__Geomesophilobacter sediminis--1||s__Novosphingobium sp014200275--1:gtdb_class_counter=:gtdb_domain_counter=:gtdb_family_counter=:gtdb_genus_counter=:gtdb_order_counter=:gtdb_phylum_counter=:gtdb_species_counter=:heptad_counter=MCP-38H--2:lbd_counter=:name=N752981:ref_name_counter=])0.758:0.0139967[&&NHX:Sample_counter=rhizpot2--1||rhizpot3--2:Type_counter=capture--3:capture_class_counter=c__Alphaproteobacteria--2||c__Desulfuromonadia--1:capture_domain_counter=d__Bacteria--3:capture_family_counter=f__Azospirillaceae--1||f__Geobacteraceae--1||f__Sphingomonadaceae--1:capture_genus_counter=g__CAIZDL01--1||g__Geomesophilobacter--1||g__Novosphingobium--1:capture_order_counter=o__Azospirillales--1||o__Geobacterales--1||o__Sphingomonadales--1:capture_phylum_counter=p__Desulfobacterota--1||p__Proteobacteria--2:capture_species_counter=s__CAIZDL01 sp903856295--1||s__Geomesophilobacter sediminis--1||s__Novosphingobium sp014200275--1:gtdb_class_counter=:gtdb_domain_counter=:gtdb_family_counter=:gtdb_genus_counter=:gtdb_order_counter=:gtdb_phylum_counter=:gtdb_species_counter=:heptad_counter=MCP-38H--3:lbd_counter=:name=N752982:ref_name_counter=],(((0cabfbcf-f160-4c7a-a1bd-3b9ea69b9bab_4@MCPsignal.216.299:0.0684806[&&NHX:Sample=rhiztom1:Type=capture:capture_class=c__Alphaproteobacteria:capture_domain=d__Bacteria:capture_family=f__Xanthobacteraceae:capture_genus=g__Bradyrhizobium:capture_order=o__Rhizobiales:capture_phylum=p__Proteobacteria:capture_species=s__Bradyrhizobium sp018398895:heptad=MCP-38H],((6a0f5a2c-769f-493f-823c-c73b6f551e05_5@MCPsignal.346.408:5e-09[&&NHX:Sample=rhizpot3:Type=capture:capture_class=c__Gammaproteobacteria:capture_domain=d__Bacteria:capture_family=f__Burkholderiaceae:capture_genus=g__Rhodoferax:capture_order=o__Burkholderiales:capture_phylum=p__Proteobacteria:capture_species=s__Rhodoferax sp013416775:heptad=MCP-38H],(aebd153a-f820-5c77-a274-49f8eae87a7f_3@MCPsignal.93.167:0.0519626[&&NHX:Sample=rhiztom3:Type=capture:capture_class=c__Alphaproteobacteria:capture_domain=d__Bacteria:capture_family=f__Xanthobacteraceae:capture_genus=g__Bradyrhizobium:capture_order=o__Rhizobiales:capture_phylum=p__Proteobacteria:capture_species=s__Bradyrhizobium retamae:heptad=MCP-38H],(fabc75f3-2819-52b1-85cd-0c31953c1f3b_5@MCPsignal.313.371:5e-09[&&NHX:Sample=rhizpot2:Type=capture:capture_class=c__Alphaproteobacteria:capture_domain=d__Bacteria:capture_family=f__Xanthobacteraceae:capture_genus=g__Pseudolabrys:capture_order=o__Rhizobiales:capture_phylum=p__Proteobacteria:capture_species=s__Pseudolabrys sp903885555:heptad=MCP-38H],c5cf7ec8-0d93-4ade-a10a-ed3cddd56c3e_6@MCPsignal.149.210:5e-09[&&NHX:Sample=rhizpot1:Type=capture:capture_class=c__Alphaproteobacteria:capture_domain=d__Bacteria:capture_family=f__Xanthobacteraceae:capture_genus=g__Pseudolabrys:capture_order=o__Rhizobiales:capture_phylum=p__Proteobacteria:capture_species=s__Pseudolabrys sp903878085:heptad=MCP-38H])0.826:0.0135713[&&NHX:Sample_counter=rhizpot1--1||rhizpot2--1:Type_counter=capture--2:capture_class_counter=c__Alphaproteobacteria--2:capture_domain_counter=d__Bacteria--2:capture_family_counter=f__Xanthobacteraceae--2:capture_genus_counter=g__Pseudolabrys--2:capture_order_counter=o__Rhizobiales--2:capture_phylum_counter=p__Proteobacteria--2:capture_species_counter=s__Pseudolabrys sp903878085--1||s__Pseudolabrys sp903885555--1:gtdb_class_counter=:gtdb_domain_counter=:gtdb_family_counter=:gtdb_genus_counter=:gtdb_order_counter=:gtdb_phylum_counter=:gtdb_species_counter=:heptad_counter=MCP-38H--2:lbd_counter=:name=N752988:ref_name_counter=])0:5e-09[&&NHX:Sample_counter=rhizpot1--1||rhizpot2--1||rhiztom3--1:Type_counter=capture--3:capture_class_counter=c__Alphaproteobacteria--3:capture_domain_counter=d__Bacteria--3:capture_family_counter=f__Xanthobacteraceae--3:capture_genus_counter=g__Bradyrhizobium--1||g__Pseudolabrys--2:capture_order_counter=o__Rhizobiales--3:capture_phylum_counter=p__Proteobacteria--3:capture_species_counter=s__Bradyrhizobium retamae--1||s__Pseudolabrys sp903878085--1||s__Pseudolabrys sp903885555--1:gtdb_class_counter=:gtdb_domain_counter=:gtdb_family_counter=:gtdb_genus_counter=:gtdb_order_counter=:gtdb_phylum_counter=:gtdb_species_counter=:heptad_counter=MCP-38H--3:lbd_counter=:name=N752989:ref_name_counter=])0:5e-09[&&NHX:Sample_counter=rhizpot1--1||rhizpot2--1||rhizpot3--1||rhiztom3--1:Type_counter=capture--4:capture_class_counter=c__Alphaproteobacteria--3||c__Gammaproteobacteria--1:capture_domain_counter=d__Bacteria--4:capture_family_counter=f__Burkholderiaceae--1||f__Xanthobacteraceae--3:capture_genus_counter=g__Bradyrhizobium--1||g__Pseudolabrys--2||g__Rhodoferax--1:capture_order_counter=o__Burkholderiales--1||o__Rhizobiales--3:capture_phylum_counter=p__Proteobacteria--4:capture_species_counter=s__Bradyrhizobium retamae--1||s__Pseudolabrys sp903878085--1||s__Pseudolabrys sp903885555--1||s__Rhodoferax sp013416775--1:gtdb_class_counter=:gtdb_domain_counter=:gtdb_family_counter=:gtdb_genus_counter=:gtdb_order_counter=:gtdb_phylum_counter=:gtdb_species_counter=:heptad_counter=MCP-38H--4:lbd_counter=:name=N752990:ref_name_counter=],2045119a-4137-482e-8265-2409b02f9152_6@MCPsignal.211.278:5e-09[&&NHX:Sample=rhizpot3:Type=capture:capture_class=c__Bacilli:capture_domain=d__Bacteria:capture_family=f__Paenibacillaceae:capture_genus=g__ZCTH02-B3:capture_order=o__Paenibacillales:capture_phylum=p__Firmicutes:capture_species=s__ZCTH02-B3 sp002159065:heptad=MCP-38H])0.41:5e-09[&&NHX:Sample_counter=rhizpot1--1||rhizpot2--1||rhizpot3--2||rhiztom3--1:Type_counter=capture--5:capture_class_counter=c__Alphaproteobacteria--3||c__Bacilli--1||c__Gammaproteobacteria--1:capture_domain_counter=d__Bacteria--5:capture_family_counter=f__Burkholderiaceae--1||f__Paenibacillaceae--1||f__Xanthobacteraceae--3:capture_genus_counter=g__Bradyrhizobium--1||g__Pseudolabrys--2||g__Rhodoferax--1||g__ZCTH02-B3--1:capture_order_counter=o__Burkholderiales--1||o__Paenibacillales--1||o__Rhizobiales--3:capture_phylum_counter=p__Firmicutes--1||p__Proteobacteria--4:capture_species_counter=s__Bradyrhizobium retamae--1||s__Pseudolabrys sp903878085--1||s__Pseudolabrys sp903885555--1||s__Rhodoferax sp013416775--1||s__ZCTH02-B3 sp002159065--1:gtdb_class_counter=:gtdb_domain_counter=:gtdb_family_counter=:gtdb_genus_counter=:gtdb_order_counter=:gtdb_phylum_counter=:gtdb_species_counter=:heptad_counter=MCP-38H--5:lbd_counter=:name=N752992:ref_name_counter=])0:5e-09[&&NHX:Sample_counter=rhizpot1--1||rhizpot2--1||rhizpot3--2||rhiztom1--1||rhiztom3--1:Type_counter=capture--6:capture_class_counter=c__Alphaproteobacteria--4||c__Bacilli--1||c__Gammaproteobacteria--1:capture_domain_counter=d__Bacteria--6:capture_family_counter=f__Burkholderiaceae--1||f__Paenibacillaceae--1||f__Xanthobacteraceae--4:capture_genus_counter=g__Bradyrhizobium--2||g__Pseudolabrys--2||g__Rhodoferax--1||g__ZCTH02-B3--1:capture_order_counter=o__Burkholderiales--1||o__Paenibacillales--1||o__Rhizobiales--4:capture_phylum_counter=p__Firmicutes--1||p__Proteobacteria--5:capture_species_counter=s__Bradyrhizobium retamae--1||s__Bradyrhizobium sp018398895--1||s__Pseudolabrys sp903878085--1||s__Pseudolabrys sp903885555--1||s__Rhodoferax sp013416775--1||s__ZCTH02-B3 sp002159065--1:gtdb_class_counter=:gtdb_domain_counter=:gtdb_family_counter=:gtdb_genus_counter=:gtdb_order_counter=:gtdb_phylum_counter=:gtdb_species_counter=:heptad_counter=MCP-38H--6:lbd_counter=:name=N752993:ref_name_counter=],3902402d-b37f-45e1-a7cb-ac2aecf6f608_1@MCPsignal.41.115:5e-09[&&NHX:Sample=rhizpot1:Type=capture:capture_class=c__Gammaproteobacteria:capture_domain=d__Bacteria:capture_family=f__Rhodocyclaceae:capture_genus=g__Azonexus:capture_order=o__Burkholderiales:capture_phylum=p__Proteobacteria:capture_species=s__Azonexus sp002470165:heptad=MCP-38H])0.836:5e-09[&&NHX:Sample_counter=rhizpot1--2||rhizpot2--1||rhizpot3--2||rhiztom1--1||rhiztom3--1:Type_counter=capture--7:capture_class_counter=c__Alphaproteobacteria--4||c__Bacilli--1||c__Gammaproteobacteria--2:capture_domain_counter=d__Bacteria--7:capture_family_counter=f__Burkholderiaceae--1||f__Paenibacillaceae--1||f__Rhodocyclaceae--1||f__Xanthobacteraceae--4:capture_genus_counter=g__Azonexus--1||g__Bradyrhizobium--2||g__Pseudolabrys--2||g__Rhodoferax--1||g__ZCTH02-B3--1:capture_order_counter=o__Burkholderiales--2||o__Paenibacillales--1||o__Rhizobiales--4:capture_phylum_counter=p__Firmicutes--1||p__Proteobacteria--6:capture_species_counter=s__Azonexus sp002470165--1||s__Bradyrhizobium retamae--1||s__Bradyrhizobium sp018398895--1||s__Pseudolabrys sp903878085--1||s__Pseudolabrys sp903885555--1||s__Rhodoferax sp013416775--1||s__ZCTH02-B3 sp002159065--1:gtdb_class_counter=:gtdb_domain_counter=:gtdb_family_counter=:gtdb_genus_counter=:gtdb_order_counter=:gtdb_phylum_counter=:gtdb_species_counter=:heptad_counter=MCP-38H--7:lbd_counter=:name=N752995:ref_name_counter=],(9f33aaa1-5fe1-494f-bf31-afd64bfc1775_5@MCPsignal.234.293:5e-09[&&NHX:Sample=rhizpot1:Type=capture:capture_class=c__Alphaproteobacteria:capture_domain=d__Bacteria:capture_family=f__Devosiaceae:capture_genus=g__Devosia:capture_order=o__Rhizobiales:capture_phylum=p__Proteobacteria:capture_species=s__Devosia sp000735585:heptad=MCP-38H],2e409d6f-e44c-4c3f-9021-2b22e7d161fd_3@MCPsignal.197.301:0.410232[&&NHX:Sample=rhiztom2:Type=capture:besthit=60.6:bitscore=120.0:capture_class=c__Alphaproteobacteria:capture_domain=d__Bacteria:capture_family=f__Magnetospirillaceae:capture_genus=g__Magnetospirillum:capture_order=o__Rhodospirillales:capture_phylum=p__Proteobacteria:capture_species=s__Magnetospirillum sp014380005:evalue=2.72e-35:gapopen=0.0:heptad=MCP-38H:length=104.0:mismatch=41.0:qcovhsp=100.0:qend=104.0:qstart=1.0:ref_name=GB_GCA_016185425.1_protein.faa_JACPNQ010000031.1_147@PF00015_full_PFAM.422.596:scovhsp=59.8:send=161.0:sstart=58.0])0.324:0.0428922[&&NHX:Sample_counter=rhizpot1--1||rhiztom2--1:Type_counter=capture--2:besthit_avg=60.6:besthit_max=60.6:besthit_min=60.6:besthit_std=0:besthit_sum=60.6:bitscore_avg=120.0:bitscore_max=120.0:bitscore_min=120.0:bitscore_std=0:bitscore_sum=120.0:capture_class_counter=c__Alphaproteobacteria--2:capture_domain_counter=d__Bacteria--2:capture_family_counter=f__Devosiaceae--1||f__Magnetospirillaceae--1:capture_genus_counter=g__Devosia--1||g__Magnetospirillum--1:capture_order_counter=o__Rhizobiales--1||o__Rhodospirillales--1:capture_phylum_counter=p__Proteobacteria--2:capture_species_counter=s__Devosia sp000735585--1||s__Magnetospirillum sp014380005--1:evalue_avg=2.72e-35:evalue_max=2.72e-35:evalue_min=2.72e-35:evalue_std=0:evalue_sum=2.72e-35:gapopen_avg=0.0:gapopen_max=0.0:gapopen_min=0.0:gapopen_std=0:gapopen_sum=0.0:gtdb_class_counter=:gtdb_domain_counter=:gtdb_family_counter=:gtdb_genus_counter=:gtdb_order_counter=:gtdb_phylum_counter=:gtdb_species_counter=:heptad_counter=MCP-38H--2:lbd_counter=:length_avg=104.0:length_max=104.0:length_min=104.0:length_std=0:length_sum=104.0:mismatch_avg=41.0:mismatch_max=41.0:mismatch_min=41.0:mismatch_std=0:mismatch_sum=41.0:name=N752998:qcovhsp_avg=100.0:qcovhsp_max=100.0:qcovhsp_min=100.0:qcovhsp_std=0:qcovhsp_sum=100.0:qend_avg=104.0:qend_max=104.0:qend_min=104.0:qend_std=0:qend_sum=104.0:qstart_avg=1.0:qstart_max=1.0:qstart_min=1.0:qstart_std=0:qstart_sum=1.0:ref_name_counter=GB_GCA_016185425.1_protein.faa_JACPNQ010000031.1_147@PF00015_full_PFAM.422.596--1:scovhsp_avg=59.8:scovhsp_max=59.8:scovhsp_min=59.8:scovhsp_std=0:scovhsp_sum=59.8:send_avg=161.0:send_max=161.0:send_min=161.0:send_std=0:send_sum=161.0:sstart_avg=58.0:sstart_max=58.0:sstart_min=58.0:sstart_std=0:sstart_sum=58.0])0:1.3e-08[&&NHX:Sample_counter=rhizpot1--3||rhizpot2--1||rhizpot3--2||rhiztom1--1||rhiztom2--1||rhiztom3--1:Type_counter=capture--9:besthit_avg=60.6:besthit_max=60.6:besthit_min=60.6:besthit_std=0:besthit_sum=60.6:bitscore_avg=120.0:bitscore_max=120.0:bitscore_min=120.0:bitscore_std=0:bitscore_sum=120.0:capture_class_counter=c__Alphaproteobacteria--6||c__Bacilli--1||c__Gammaproteobacteria--2:capture_domain_counter=d__Bacteria--9:capture_family_counter=f__Burkholderiaceae--1||f__Devosiaceae--1||f__Magnetospirillaceae--1||f__Paenibacillaceae--1||f__Rhodocyclaceae--1||f__Xanthobacteraceae--4:capture_genus_counter=g__Azonexus--1||g__Bradyrhizobium--2||g__Devosia--1||g__Magnetospirillum--1||g__Pseudolabrys--2||g__Rhodoferax--1||g__ZCTH02-B3--1:capture_order_counter=o__Burkholderiales--2||o__Paenibacillales--1||o__Rhizobiales--5||o__Rhodospirillales--1:capture_phylum_counter=p__Firmicutes--1||p__Proteobacteria--8:capture_species_counter=s__Azonexus sp002470165--1||s__Bradyrhizobium retamae--1||s__Bradyrhizobium sp018398895--1||s__Devosia sp000735585--1||s__Magnetospirillum sp014380005--1||s__Pseudolabrys sp903878085--1||s__Pseudolabrys sp903885555--1||s__Rhodoferax sp013416775--1||s__ZCTH02-B3 sp002159065--1:evalue_avg=2.72e-35:evalue_max=2.72e-35:evalue_min=2.72e-35:evalue_std=0:evalue_sum=2.72e-35:gapopen_avg=0.0:gapopen_max=0.0:gapopen_min=0.0:gapopen_std=0:gapopen_sum=0.0:gtdb_class_counter=:gtdb_domain_counter=:gtdb_family_counter=:gtdb_genus_counter=:gtdb_order_counter=:gtdb_phylum_counter=:gtdb_species_counter=:heptad_counter=MCP-38H--9:lbd_counter=:length_avg=104.0:length_max=104.0:length_min=104.0:length_std=0:length_sum=104.0:mismatch_avg=41.0:mismatch_max=41.0:mismatch_min=41.0:mismatch_std=0:mismatch_sum=41.0:name=N752999:qcovhsp_avg=100.0:qcovhsp_max=100.0:qcovhsp_min=100.0:qcovhsp_std=0:qcovhsp_sum=100.0:qend_avg=104.0:qend_max=104.0:qend_min=104.0:qend_std=0:qend_sum=104.0:qstart_avg=1.0:qstart_max=1.0:qstart_min=1.0:qstart_std=0:qstart_sum=1.0:ref_name_counter=GB_GCA_016185425.1_protein.faa_JACPNQ010000031.1_147@PF00015_full_PFAM.422.596--1:scovhsp_avg=59.8:scovhsp_max=59.8:scovhsp_min=59.8:scovhsp_std=0:scovhsp_sum=59.8:send_avg=161.0:send_max=161.0:send_min=161.0:send_std=0:send_sum=161.0:sstart_avg=58.0:sstart_max=58.0:sstart_min=58.0:sstart_std=0:sstart_sum=58.0])0:1.3e-08[&&NHX:Sample_counter=rhizpot1--3||rhizpot2--2||rhizpot3--4||rhiztom1--1||rhiztom2--1||rhiztom3--1:Type_counter=capture--12:besthit_avg=60.6:besthit_max=60.6:besthit_min=60.6:besthit_std=0:besthit_sum=60.6:bitscore_avg=120.0:bitscore_max=120.0:bitscore_min=120.0:bitscore_std=0:bitscore_sum=120.0:capture_class_counter=c__Alphaproteobacteria--8||c__Bacilli--1||c__Desulfuromonadia--1||c__Gammaproteobacteria--2:capture_domain_counter=d__Bacteria--12:capture_family_counter=f__Azospirillaceae--1||f__Burkholderiaceae--1||f__Devosiaceae--1||f__Geobacteraceae--1||f__Magnetospirillaceae--1||f__Paenibacillaceae--1||f__Rhodocyclaceae--1||f__Sphingomonadaceae--1||f__Xanthobacteraceae--4:capture_genus_counter=g__Azonexus--1||g__Bradyrhizobium--2||g__CAIZDL01--1||g__Devosia--1||g__Geomesophilobacter--1||g__Magnetospirillum--1||g__Novosphingobium--1||g__Pseudolabrys--2||g__Rhodoferax--1||g__ZCTH02-B3--1:capture_order_counter=o__Azospirillales--1||o__Burkholderiales--2||o__Geobacterales--1||o__Paenibacillales--1||o__Rhizobiales--5||o__Rhodospirillales--1||o__Sphingomonadales--1:capture_phylum_counter=p__Desulfobacterota--1||p__Firmicutes--1||p__Proteobacteria--10:capture_species_counter=s__Azonexus sp002470165--1||s__Bradyrhizobium retamae--1||s__Bradyrhizobium sp018398895--1||s__CAIZDL01 sp903856295--1||s__Devosia sp000735585--1||s__Geomesophilobacter sediminis--1||s__Magnetospirillum sp014380005--1||s__Novosphingobium sp014200275--1||s__Pseudolabrys sp903878085--1||s__Pseudolabrys sp903885555--1||s__Rhodoferax sp013416775--1||s__ZCTH02-B3 sp002159065--1:evalue_avg=2.72e-35:evalue_max=2.72e-35:evalue_min=2.72e-35:evalue_std=0:evalue_sum=2.72e-35:gapopen_avg=0.0:gapopen_max=0.0:gapopen_min=0.0:gapopen_std=0:gapopen_sum=0.0:gtdb_class_counter=:gtdb_domain_counter=:gtdb_family_counter=:gtdb_genus_counter=:gtdb_order_counter=:gtdb_phylum_counter=:gtdb_species_counter=:heptad_counter=MCP-38H--12:lbd_counter=:length_avg=104.0:length_max=104.0:length_min=104.0:length_std=0:length_sum=104.0:mismatch_avg=41.0:mismatch_max=41.0:mismatch_min=41.0:mismatch_std=0:mismatch_sum=41.0:name=N753000:qcovhsp_avg=100.0:qcovhsp_max=100.0:qcovhsp_min=100.0:qcovhsp_std=0:qcovhsp_sum=100.0:qend_avg=104.0:qend_max=104.0:qend_min=104.0:qend_std=0:qend_sum=104.0:qstart_avg=1.0:qstart_max=1.0:qstart_min=1.0:qstart_std=0:qstart_sum=1.0:ref_name_counter=GB_GCA_016185425.1_protein.faa_JACPNQ010000031.1_147@PF00015_full_PFAM.422.596--1:scovhsp_avg=59.8:scovhsp_max=59.8:scovhsp_min=59.8:scovhsp_std=0:scovhsp_sum=59.8:send_avg=161.0:send_max=161.0:send_min=161.0:send_std=0:send_sum=161.0:sstart_avg=58.0:sstart_max=58.0:sstart_min=58.0:sstart_std=0:sstart_sum=58.0],93edeba0-f804-448f-bc88-96c72bfbb1ab_2@MCPsignal.86.147:0.0271218[&&NHX:Sample=rhizpot2:Type=capture:capture_class=c__Alphaproteobacteria:capture_domain=d__Bacteria:capture_family=f__Sphingomonadaceae:capture_genus=g__Sphingobium:capture_order=o__Sphingomonadales:capture_phylum=p__Proteobacteria:capture_species=s__Sphingobium chlorophenolicum:heptad=MCP-38H])0.29:0.00277665[&&NHX:Sample_counter=rhizpot1--3||rhizpot2--3||rhizpot3--4||rhiztom1--1||rhiztom2--1||rhiztom3--1:Type_counter=capture--13:besthit_avg=60.6:besthit_max=60.6:besthit_min=60.6:besthit_std=0:besthit_sum=60.6:bitscore_avg=120.0:bitscore_max=120.0:bitscore_min=120.0:bitscore_std=0:bitscore_sum=120.0:capture_class_counter=c__Alphaproteobacteria--9||c__Bacilli--1||c__Desulfuromonadia--1||c__Gammaproteobacteria--2:capture_domain_counter=d__Bacteria--13:capture_family_counter=f__Azospirillaceae--1||f__Burkholderiaceae--1||f__Devosiaceae--1||f__Geobacteraceae--1||f__Magnetospirillaceae--1||f__Paenibacillaceae--1||f__Rhodocyclaceae--1||f__Sphingomonadaceae--2||f__Xanthobacteraceae--4:capture_genus_counter=g__Azonexus--1||g__Bradyrhizobium--2||g__CAIZDL01--1||g__Devosia--1||g__Geomesophilobacter--1||g__Magnetospirillum--1||g__Novosphingobium--1||g__Pseudolabrys--2||g__Rhodoferax--1||g__Sphingobium--1||g__ZCTH02-B3--1:capture_order_counter=o__Azospirillales--1||o__Burkholderiales--2||o__Geobacterales--1||o__Paenibacillales--1||o__Rhizobiales--5||o__Rhodospirillales--1||o__Sphingomonadales--2:capture_phylum_counter=p__Desulfobacterota--1||p__Firmicutes--1||p__Proteobacteria--11:capture_species_counter=s__Azonexus sp002470165--1||s__Bradyrhizobium retamae--1||s__Bradyrhizobium sp018398895--1||s__CAIZDL01 sp903856295--1||s__Devosia sp000735585--1||s__Geomesophilobacter sediminis--1||s__Magnetospirillum sp014380005--1||s__Novosphingobium sp014200275--1||s__Pseudolabrys sp903878085--1||s__Pseudolabrys sp903885555--1||s__Rhodoferax sp013416775--1||s__Sphingobium chlorophenolicum--1||s__ZCTH02-B3 sp002159065--1:evalue_avg=2.72e-35:evalue_max=2.72e-35:evalue_min=2.72e-35:evalue_std=0:evalue_sum=2.72e-35:gapopen_avg=0.0:gapopen_max=0.0:gapopen_min=0.0:gapopen_std=0:gapopen_sum=0.0:gtdb_class_counter=:gtdb_domain_counter=:gtdb_family_counter=:gtdb_genus_counter=:gtdb_order_counter=:gtdb_phylum_counter=:gtdb_species_counter=:heptad_counter=MCP-38H--13:lbd_counter=:length_avg=104.0:length_max=104.0:length_min=104.0:length_std=0:length_sum=104.0:mismatch_avg=41.0:mismatch_max=41.0:mismatch_min=41.0:mismatch_std=0:mismatch_sum=41.0:name=N753002:qcovhsp_avg=100.0:qcovhsp_max=100.0:qcovhsp_min=100.0:qcovhsp_std=0:qcovhsp_sum=100.0:qend_avg=104.0:qend_max=104.0:qend_min=104.0:qend_std=0:qend_sum=104.0:qstart_avg=1.0:qstart_max=1.0:qstart_min=1.0:qstart_std=0:qstart_sum=1.0:ref_name_counter=GB_GCA_016185425.1_protein.faa_JACPNQ010000031.1_147@PF00015_full_PFAM.422.596--1:scovhsp_avg=59.8:scovhsp_max=59.8:scovhsp_min=59.8:scovhsp_std=0:scovhsp_sum=59.8:send_avg=161.0:send_max=161.0:send_min=161.0:send_std=0:send_sum=161.0:sstart_avg=58.0:sstart_max=58.0:sstart_min=58.0:sstart_std=0:sstart_sum=58.0],(GB_GCA_018240295.1_protein.faa_JAFEGB010000181.1_4@PF00015_full_PFAM.591.756:0.219344[&&NHX:Type=GTDB:gtdb_class=c__Gammaproteobacteria:gtdb_domain=d__Bacteria:gtdb_family=f__Competibacteraceae:gtdb_genus=g__Plasticicumulans:gtdb_order=o__Competibacterales:gtdb_phylum=p__Proteobacteria:gtdb_species=s__Plasticicumulans sp003962905:heptad=MCP-38H:species=d__Bacteria_p__Proteobacteria_c__Gammaproteobacteria_o__Competibacterales_f__Competibacteraceae_g__Plasticicumulans_s__Plasticicumulans sp003962905],RS_GCF_003182095.1_protein.faa_NZ_QGTJ01000005.1_34@PF00015_full_PFAM.590.754:0.115745[&&NHX:Type=GTDB:gtdb_class=c__Gammaproteobacteria:gtdb_domain=d__Bacteria:gtdb_family=f__Competibacteraceae:gtdb_genus=g__Plasticicumulans:gtdb_order=o__Competibacterales:gtdb_phylum=p__Proteobacteria:gtdb_species=s__Plasticicumulans acidivorans:heptad=MCP-38H:species=d__Bacteria_p__Proteobacteria_c__Gammaproteobacteria_o__Competibacterales_f__Competibacteraceae_g__Plasticicumulans_s__Plasticicumulans acidivorans])1:0.509252[&&NHX:Sample_counter=:Type_counter=GTDB--2:capture_class_counter=:capture_domain_counter=:capture_family_counter=:capture_genus_counter=:capture_order_counter=:capture_phylum_counter=:capture_species_counter=:evoltype=D:gtdb_class_counter=c__Gammaproteobacteria--2:gtdb_domain_counter=d__Bacteria--2:gtdb_family_counter=f__Competibacteraceae--2:gtdb_genus_counter=g__Plasticicumulans--2:gtdb_order_counter=o__Competibacterales--2:gtdb_phylum_counter=p__Proteobacteria--2:gtdb_species_counter=s__Plasticicumulans acidivorans--1||s__Plasticicumulans sp003962905--1:heptad_counter=MCP-38H--2:lbd_counter=:lca=d__Bacteria:lca_tree=g__Plasticicumulans:name=N753005:ref_name_counter=])0.875:0.0676703[&&NHX:Sample_counter=rhizpot1--3||rhizpot2--3||rhizpot3--4||rhiztom1--1||rhiztom2--1||rhiztom3--1:Type_counter=GTDB--2||capture--13:besthit_avg=60.6:besthit_max=60.6:besthit_min=60.6:besthit_std=0:besthit_sum=60.6:bitscore_avg=120.0:bitscore_max=120.0:bitscore_min=120.0:bitscore_std=0:bitscore_sum=120.0:capture_class_counter=c__Alphaproteobacteria--9||c__Bacilli--1||c__Desulfuromonadia--1||c__Gammaproteobacteria--2:capture_domain_counter=d__Bacteria--13:capture_family_counter=f__Azospirillaceae--1||f__Burkholderiaceae--1||f__Devosiaceae--1||f__Geobacteraceae--1||f__Magnetospirillaceae--1||f__Paenibacillaceae--1||f__Rhodocyclaceae--1||f__Sphingomonadaceae--2||f__Xanthobacteraceae--4:capture_genus_counter=g__Azonexus--1||g__Bradyrhizobium--2||g__CAIZDL01--1||g__Devosia--1||g__Geomesophilobacter--1||g__Magnetospirillum--1||g__Novosphingobium--1||g__Pseudolabrys--2||g__Rhodoferax--1||g__Sphingobium--1||g__ZCTH02-B3--1:capture_order_counter=o__Azospirillales--1||o__Burkholderiales--2||o__Geobacterales--1||o__Paenibacillales--1||o__Rhizobiales--5||o__Rhodospirillales--1||o__Sphingomonadales--2:capture_phylum_counter=p__Desulfobacterota--1||p__Firmicutes--1||p__Proteobacteria--11:capture_species_counter=s__Azonexus sp002470165--1||s__Bradyrhizobium retamae--1||s__Bradyrhizobium sp018398895--1||s__CAIZDL01 sp903856295--1||s__Devosia sp000735585--1||s__Geomesophilobacter sediminis--1||s__Magnetospirillum sp014380005--1||s__Novosphingobium sp014200275--1||s__Pseudolabrys sp903878085--1||s__Pseudolabrys sp903885555--1||s__Rhodoferax sp013416775--1||s__Sphingobium chlorophenolicum--1||s__ZCTH02-B3 sp002159065--1:evalue_avg=2.72e-35:evalue_max=2.72e-35:evalue_min=2.72e-35:evalue_std=0:evalue_sum=2.72e-35:gapopen_avg=0.0:gapopen_max=0.0:gapopen_min=0.0:gapopen_std=0:gapopen_sum=0.0:gtdb_class_counter=c__Gammaproteobacteria--2:gtdb_domain_counter=d__Bacteria--2:gtdb_family_counter=f__Competibacteraceae--2:gtdb_genus_counter=g__Plasticicumulans--2:gtdb_order_counter=o__Competibacterales--2:gtdb_phylum_counter=p__Proteobacteria--2:gtdb_species_counter=s__Plasticicumulans acidivorans--1||s__Plasticicumulans sp003962905--1:heptad_counter=MCP-38H--15:lbd_counter=:lca_tree=g__Plasticicumulans:length_avg=104.0:length_max=104.0:length_min=104.0:length_std=0:length_sum=104.0:mismatch_avg=41.0:mismatch_max=41.0:mismatch_min=41.0:mismatch_std=0:mismatch_sum=41.0:name=N753006:qcovhsp_avg=100.0:qcovhsp_max=100.0:qcovhsp_min=100.0:qcovhsp_std=0:qcovhsp_sum=100.0:qend_avg=104.0:qend_max=104.0:qend_min=104.0:qend_std=0:qend_sum=104.0:qstart_avg=1.0:qstart_max=1.0:qstart_min=1.0:qstart_std=0:qstart_sum=1.0:ref_name_counter=GB_GCA_016185425.1_protein.faa_JACPNQ010000031.1_147@PF00015_full_PFAM.422.596--1:scovhsp_avg=59.8:scovhsp_max=59.8:scovhsp_min=59.8:scovhsp_std=0:scovhsp_sum=59.8:send_avg=161.0:send_max=161.0:send_min=161.0:send_std=0:send_sum=161.0:sstart_avg=58.0:sstart_max=58.0:sstart_min=58.0:sstart_std=0:sstart_sum=58.0])0.874:0.0474669[&&NHX:Sample_counter=rhizpot1--3||rhizpot2--3||rhizpot3--4||rhiztom1--3||rhiztom2--1||rhiztom3--2:Type_counter=GTDB--2||capture--16:besthit_avg=60.6:besthit_max=60.6:besthit_min=60.6:besthit_std=0:besthit_sum=60.6:bitscore_avg=120.0:bitscore_max=120.0:bitscore_min=120.0:bitscore_std=0:bitscore_sum=120.0:capture_class_counter=c__Alphaproteobacteria--9||c__Bacilli--1||c__Desulfuromonadia--1||c__Gammaproteobacteria--4||c__Verrucomicrobiae--1:capture_domain_counter=d__Bacteria--16:capture_family_counter=f__Aeromonadaceae--1||f__Azospirillaceae--1||f__Burkholderiaceae--1||f__Competibacteraceae--1||f__Devosiaceae--1||f__Geobacteraceae--1||f__Magnetospirillaceae--1||f__Paenibacillaceae--1||f__Rhodocyclaceae--1||f__Sphingomonadaceae--2||f__UBA1319--1||f__Xanthobacteraceae--4:capture_genus_counter=g__Aeromonas--1||g__Azonexus--1||g__Bradyrhizobium--2||g__CAIMWS01--1||g__CAIZDL01--1||g__Contendobacter--1||g__Devosia--1||g__Geomesophilobacter--1||g__Magnetospirillum--1||g__Novosphingobium--1||g__Pseudolabrys--2||g__Rhodoferax--1||g__Sphingobium--1||g__ZCTH02-B3--1:capture_order_counter=o__Azospirillales--1||o__Burkholderiales--2||o__Competibacterales--1||o__Enterobacterales--1||o__Geobacterales--1||o__Paenibacillales--1||o__Pedosphaerales--1||o__Rhizobiales--5||o__Rhodospirillales--1||o__Sphingomonadales--2:capture_phylum_counter=p__Desulfobacterota--1||p__Firmicutes--1||p__Proteobacteria--13||p__Verrucomicrobiota--1:capture_species_counter=s__Aeromonas lusitana--1||s__Azonexus sp002470165--1||s__Bradyrhizobium retamae--1||s__Bradyrhizobium sp018398895--1||s__CAIMWS01 sp903845125--1||s__CAIZDL01 sp903856295--1||s__Contendobacter sp012031845--1||s__Devosia sp000735585--1||s__Geomesophilobacter sediminis--1||s__Magnetospirillum sp014380005--1||s__Novosphingobium sp014200275--1||s__Pseudolabrys sp903878085--1||s__Pseudolabrys sp903885555--1||s__Rhodoferax sp013416775--1||s__Sphingobium chlorophenolicum--1||s__ZCTH02-B3 sp002159065--1:evalue_avg=2.72e-35:evalue_max=2.72e-35:evalue_min=2.72e-35:evalue_std=0:evalue_sum=2.72e-35:gapopen_avg=0.0:gapopen_max=0.0:gapopen_min=0.0:gapopen_std=0:gapopen_sum=0.0:gtdb_class_counter=c__Gammaproteobacteria--2:gtdb_domain_counter=d__Bacteria--2:gtdb_family_counter=f__Competibacteraceae--2:gtdb_genus_counter=g__Plasticicumulans--2:gtdb_order_counter=o__Competibacterales--2:gtdb_phylum_counter=p__Proteobacteria--2:gtdb_species_counter=s__Plasticicumulans acidivorans--1||s__Plasticicumulans sp003962905--1:heptad_counter=MCP-38H--18:lbd_counter=:lca_tree=g__Plasticicumulans:length_avg=104.0:length_max=104.0:length_min=104.0:length_std=0:length_sum=104.0:mismatch_avg=41.0:mismatch_max=41.0:mismatch_min=41.0:mismatch_std=0:mismatch_sum=41.0:name=N753007:qcovhsp_avg=100.0:qcovhsp_max=100.0:qcovhsp_min=100.0:qcovhsp_std=0:qcovhsp_sum=100.0:qend_avg=104.0:qend_max=104.0:qend_min=104.0:qend_std=0:qend_sum=104.0:qstart_avg=1.0:qstart_max=1.0:qstart_min=1.0:qstart_std=0:qstart_sum=1.0:ref_name_counter=GB_GCA_016185425.1_protein.faa_JACPNQ010000031.1_147@PF00015_full_PFAM.422.596--1:scovhsp_avg=59.8:scovhsp_max=59.8:scovhsp_min=59.8:scovhsp_std=0:scovhsp_sum=59.8:send_avg=161.0:send_max=161.0:send_min=161.0:send_std=0:send_sum=161.0:sstart_avg=58.0:sstart_max=58.0:sstart_min=58.0:sstart_std=0:sstart_sum=58.0])0.712:0.0106202[&&NHX:Sample_counter=rhizpot1--104||rhizpot2--18||rhizpot3--72||rhiztom1--28||rhiztom2--27||rhiztom3--40:Type_counter=GTDB--132||capture--289:besthit_avg=86.46960784313727:besthit_max=100.0:besthit_min=56.2:besthit_std=9.221195872013396:besthit_sum=8819.900000000001:bitscore_avg=172.65686274509804:bitscore_max=274.0:bitscore_min=109.0:bitscore_std=30.965805189761845:bitscore_sum=17611.0:capture_class_counter=c__Acidobacteriae--3||c__Actinomycetia--10||c__Alphaproteobacteria--149||c__Bacilli--2||c__Clostridia--2||c__Coriobacteriia--1||c__Desulfobacteria--4||c__Desulfovibrionia--9||c__Desulfuromonadia--5||c__Gammaproteobacteria--81||c__Gemmatimonadetes--1||c__Halobacteria--8||c__Ktedonobacteria--1||c__Myxococcia--1||c__Planctomycetia--8||c__Polyangia--1||c__Spirochaetia--1||c__Verrucomicrobiae--1||c__WGA-4E--1:capture_domain_counter=d__Archaea--8||d__Bacteria--281:capture_family_counter=f__Acetobacteraceae--1||f__Aeromonadaceae--2||f__Azospirillaceae--2||f__Beijerinckiaceae--2||f__Burkholderiaceae--6||f__Caulobacteraceae--1||f__Cellulomonadaceae--2||f__Chromatiaceae--1||f__Chromobacteriaceae--3||f__Competibacteraceae--2||f__DSM-21159--1||f__Desulfosarcinaceae--4||f__Desulfovibrionaceae--9||f__Devosiaceae--1||f__Dongiaceae--2||f__Enterobacteriaceae--7||f__GCA-2687025--1||f__GWC2-71-9--1||f__Gallionellaceae--9||f__Gemmataceae--8||f__Geobacteraceae--4||f__Geodermatophilaceae--5||f__Kiloniellaceae--1||f__Kineococcaceae--1||f__Ktedonobacteraceae--1||f__Lachnospiraceae--1||f__Magnetospirillaceae--5||f__Motilibacteraceae--1||f__Myxococcaceae--1||f__Natrialbaceae--8||f__Paenibacillaceae--2||f__Polyangiaceae--1||f__Pseudomonadaceae--18||f__Pseudopelobacteraceae--1||f__Rhizobiaceae--2||f__Rhodobacteraceae--2||f__Rhodocyclaceae--27||f__S144-34--4||f__Shewanellaceae--1||f__Sphingomonadaceae--7||f__Stappiaceae--2||f__Streptosporangiaceae--1||f__Sulfurifustaceae--1||f__UBA12059--1||f__UBA1319--1||f__UBA2279--1||f__UBA7541--3||f__WRAX01--1||f__Xanthobacteraceae--120:capture_genus_counter=g__AG41--1||g__Acidoferrum--3||g__Aeromonas--2||g__Afipia--6||g__Agrobacterium--1||g__Allorhizobium--1||g__Allosphingosinicella--1||g__Aminidesulfovibrio--2||g__Aquabacterium_A--1||g__Aquitalea--2||g__Azonexus--26||g__Azospirillum--1||g__BOG-934--1||g__Blastococcus--3||g__Bosea--1||g__Bradyrhizobium--104||g__CAIMWS01--1||g__CAIZDL01--1||g__Caulobacter--1||g__Cellulomonas--2||g__Chromobacterium--1||g__Cohnella--1||g__Contendobacter--2||g__Desulfatitalea--1||g__Desulfosarcina--3||g__Devosia--1||g__Dongia--2||g__Duganella--1||g__Eubacterium_F--1||g__GCA-2687025--1||g__Geodermatophilus--2||g__Geomesophilobacter--4||g__Imhoffiella--1||g__JACOUN01--1||g__JACRCG01--1||g__JAEUJT01--1||g__JAFATZ01--1||g__Kiloniella--1||g__Kineococcus--1||g__Leisingera--1||g__Magnetospirillum--1||g__Motilibacter--1||g__Natrialba--4||g__Natrinema--4||g__Novosphingobium--4||g__Paraburkholderia--1||g__Pectobacterium--6||g__Phaeospirillum--2||g__Planobispora--1||g__Polyangium--1||g__Pseudescherichia--1||g__Pseudolabrys--6||g__Pseudomonas_A--3||g__Pseudomonas_D--1||g__Pseudomonas_E--14||g__Pseudorhodobacter_B--1||g__Rhodoferax--2||g__Rhodopseudomonas--1||g__Roseiarcus--1||g__Rubrivivax--1||g__S144-34--4||g__SCRL01--1||g__SCUB01--1||g__SZUA-370--1||g__Shewanella--1||g__Sideroxydans--9||g__Solidesulfovibrio--7||g__Sphingobium--2||g__Stappia--2||g__Tardiphaga--2||g__Telmatospirillum--2||g__Tistlia--1||g__UBA6100--1||g__UBA6894--8||g__WRAC01--1||g__ZCTH02-B3--1:capture_order_counter=o__Acetobacterales--1||o__Acidiferrobacterales--1||o__Acidoferrales--3||o__Actinomycetales--3||o__Azospirillales--2||o__Burkholderiales--45||o__Caulobacterales--1||o__Chromatiales--1||o__Competibacterales--2||o__Desulfobacterales--4||o__Desulfovibrionales--9||o__Dongiales--2||o__Enterobacterales--10||o__GCA-2687025--1||o__Gemmatales--8||o__Gemmatimonadales--1||o__Geobacterales--5||o__Halobacteriales--8||o__Kiloniellales--2||o__Ktedonobacterales--1||o__Lachnospirales--2||o__Motilibacterales--1||o__Mycobacteriales--5||o__Myxococcales--1||o__OPB41--1||o__Paenibacillales--2||o__Pedosphaerales--1||o__Polyangiales--1||o__Pseudomonadales--18||o__Rhizobiales--127||o__Rhodobacterales--2||o__Rhodospirillales--5||o__S144-34--4||o__Sphingomonadales--7||o__Streptosporangiales--1||o__Treponematales--1:capture_phylum_counter=p__Acidobacteriota--3||p__Actinobacteriota--11||p__Chloroflexota--1||p__Desulfobacterota--9||p__Desulfobacterota_I--9||p__Firmicutes--2||p__Firmicutes_A--2||p__Gemmatimonadota--1||p__Halobacteriota--8||p__Myxococcota--2||p__Planctomycetota--8||p__Poribacteria--1||p__Proteobacteria--230||p__Spirochaetota--1||p__Verrucomicrobiota--1:capture_species_counter=s__AG41 sp003220855--1||s__Acidoferrum sp003223255--3||s__Aeromonas lusitana--1||s__Aeromonas schubertii--1||s__Afipia clevelandensis--5||s__Afipia sp017308595--1||s__Agrobacterium sp005938205--1||s__Allorhizobium vitis_D--1||s__Allosphingosinicella parva--1||s__Aminidesulfovibrio sp002382645--2||s__Aquabacterium_A sp017999135--1||s__Aquitalea sp003693445--2||s__Azonexus sp002425245--1||s__Azonexus sp002470165--25||s__Azospirillum oleiclasticum--1||s__BOG-934 sp003164305--1||s__Blastococcus saxobsidens--3||s__Bosea sp001748145--1||s__Bradyrhizobium algeriense--2||s__Bradyrhizobium australiense--9||s__Bradyrhizobium cytisi--1||s__Bradyrhizobium icense--15||s__Bradyrhizobium jicamae--10||s__Bradyrhizobium lablabi--1||s__Bradyrhizobium manausense_A--3||s__Bradyrhizobium retamae--2||s__Bradyrhizobium sp000244915--3||s__Bradyrhizobium sp000473045--3||s__Bradyrhizobium sp001693485--1||s__Bradyrhizobium sp003837805--1||s__Bradyrhizobium sp004216735--1||s__Bradyrhizobium sp009930815--9||s__Bradyrhizobium sp018130065--1||s__Bradyrhizobium sp018130385--11||s__Bradyrhizobium sp018398895--9||s__Bradyrhizobium sp018596315--20||s__Bradyrhizobium valentinum--2||s__CAIMWS01 sp903845125--1||s__CAIZDL01 sp903856295--1||s__Caulobacter sp002742625--1||s__Cellulomonas persica--2||s__Chromobacterium sphagni--1||s__Cohnella faecalis--1||s__Contendobacter sp012031845--2||s__Desulfatitalea sp016218685--1||s__Desulfosarcina ovata--3||s__Devosia sp000735585--1||s__Dongia sp016794165--2||s__Duganella sacchari--1||s__Eubacterium_F sp910579145--1||s__GCA-2687025 sp018644665--1||s__Geodermatophilus amargosae--2||s__Geomesophilobacter sediminis--4||s__Imhoffiella purpurea--1||s__JACOUN01 sp016177805--1||s__JACRCG01 sp001802645--1||s__JAEUJT01 sp016793525--1||s__JAFATZ01 sp019243675--1||s__Kiloniella majae--1||s__Kineococcus rhizosphaerae--1||s__Leisingera aquimarina--1||s__Magnetospirillum sp014380005--1||s__Motilibacter rhizosphaerae--1||s__Natrialba chahannaoensis--1||s__Natrialba sp001861355--3||s__Natrinema salaciae--1||s__Natrinema sp013402815--3||s__Novosphingobium nitrogenifigens--1||s__Novosphingobium sp014200275--3||s__Paraburkholderia dinghuensis--1||s__Pectobacterium betavasculorum--1||s__Pectobacterium brasiliense_A--2||s__Pectobacterium sp013449375--3||s__Phaeospirillum sp001511835--1||s__Phaeospirillum sp903853455--1||s__Planobispora takensis--1||s__Polyangium sp005144635--1||s__Pseudescherichia vulneris--1||s__Pseudolabrys sp003133345--2||s__Pseudolabrys sp003367195--1||s__Pseudolabrys sp018242205--1||s__Pseudolabrys sp903878085--1||s__Pseudolabrys sp903885555--1||s__Pseudomonas_A sp003488145--2||s__Pseudomonas_A stutzeri_AN--1||s__Pseudomonas_D profundi--1||s__Pseudomonas_E alcaligenes--1||s__Pseudomonas_E entomophila--1||s__Pseudomonas_E fulgida--1||s__Pseudomonas_E protegens_B--1||s__Pseudomonas_E sp000282515--5||s__Pseudomonas_E sp002901475--2||s__Pseudomonas_E sp009799925--1||s__Pseudomonas_E sp900589395--1||s__Pseudomonas_E toyotomiensis--1||s__Pseudorhodobacter_B sp000176015--1||s__Rhodoferax sp013416775--1||s__Rhodoferax sp016719405--1||s__Rhodopseudomonas palustris_E--1||s__Roseiarcus sp009765995--1||s__Rubrivivax sp016788525--1||s__S144-34 sp015494165--4||s__SCRL01 sp004298065--1||s__SCUB01 sp004297465--1||s__SZUA-370 sp018816345--1||s__Shewanella sp007004545--1||s__Sideroxydans sp003445795--9||s__Solidesulfovibrio magneticus_B--7||s__Sphingobium chlorophenolicum--1||s__Sphingobium sp001563265--1||s__Stappia stellulata--2||s__Tardiphaga sp002256345--1||s__Tardiphaga sp018279705--1||s__Telmatospirillum sp013349665--2||s__Tistlia consotensis--1||s__UBA6100 sp016926975--1||s__UBA6894 sp003669555--8||s__WRAC01 sp009780415--1||s__ZCTH02-B3 sp002159065--1:evalue_avg=2.5743166425600118e-33:evalue_max=2.62e-31:evalue_min=4.1e-95:evalue_std=2.5941353344659685e-32:evalue_sum=2.625802975411212e-31:gapopen_avg=0.16666666666666666:gapopen_max=2.0:gapopen_min=0.0:gapopen_std=0.4684783316170764:gapopen_sum=17.0:gtdb_class_counter=c__Alphaproteobacteria--130||c__Gammaproteobacteria--2:gtdb_domain_counter=d__Bacteria--132:gtdb_family_counter=f__Competibacteraceae--2||f__Xanthobacteraceae--130:gtdb_genus_counter=g__Afipia--10||g__Bradyrhizobium--118||g__P52-10--1||g__Plasticicumulans--2||g__SCUB01--1:gtdb_order_counter=o__Competibacterales--2||o__Rhizobiales--130:gtdb_phylum_counter=p__Proteobacteria--132:gtdb_species_counter=s__Afipia birgiae--1||s__Afipia broomeae--1||s__Afipia clevelandensis--1||s__Afipia massiliensis--1||s__Afipia massiliensis_A--1||s__Afipia sp000497575--1||s__Afipia sp003963145--1||s__Afipia sp016201045--1||s__Afipia sp017308595--1||s__Afipia sp017474385--1||s__Bradyrhizobium agreste--1||s__Bradyrhizobium algeriense--1||s__Bradyrhizobium amphicarpaeae--1||s__Bradyrhizobium arachidis--1||s__Bradyrhizobium archetypum--1||s__Bradyrhizobium australiense--1||s__Bradyrhizobium betae_A--1||s__Bradyrhizobium cajani--1||s__Bradyrhizobium canariense--1||s__Bradyrhizobium canariense_C--1||s__Bradyrhizobium daqingense--1||s__Bradyrhizobium denitrificans--1||s__Bradyrhizobium diazoefficiens--1||s__Bradyrhizobium diazoefficiens_B--1||s__Bradyrhizobium diazoefficiens_C--1||s__Bradyrhizobium diazoefficiens_E--1||s__Bradyrhizobium diazoefficiens_F--1||s__Bradyrhizobium diazoefficiens_G--1||s__Bradyrhizobium diversitatis--1||s__Bradyrhizobium erythrophlei_B--1||s__Bradyrhizobium erythrophlei_C--1||s__Bradyrhizobium forestalis--1||s__Bradyrhizobium frederickii--1||s__Bradyrhizobium glycinis--1||s__Bradyrhizobium guangdongense--1||s__Bradyrhizobium guangdongense_A--1||s__Bradyrhizobium guangxiense--1||s__Bradyrhizobium guangzhouense--1||s__Bradyrhizobium hipponense--1||s__Bradyrhizobium huanghuaihaiense--1||s__Bradyrhizobium icense--1||s__Bradyrhizobium iriomotense_A--1||s__Bradyrhizobium iriomotense_B--1||s__Bradyrhizobium japonicum--1||s__Bradyrhizobium japonicum_B--1||s__Bradyrhizobium japonicum_D--1||s__Bradyrhizobium japonicum_F--1||s__Bradyrhizobium japonicum_G--1||s__Bradyrhizobium jicamae--1||s__Bradyrhizobium jicamae_A--1||s__Bradyrhizobium jicamae_B--1||s__Bradyrhizobium lablabi--1||s__Bradyrhizobium lablabi_A--1||s__Bradyrhizobium lablabi_B--1||s__Bradyrhizobium lablabi_C--1||s__Bradyrhizobium lablabi_D--1||s__Bradyrhizobium liaoningense_A--1||s__Bradyrhizobium liaoningense_B--1||s__Bradyrhizobium liaoningense_C--1||s__Bradyrhizobium manausense--1||s__Bradyrhizobium manausense_A--1||s__Bradyrhizobium manausense_B--1||s__Bradyrhizobium manausense_C--1||s__Bradyrhizobium manausense_D--1||s__Bradyrhizobium murdochi--1||s__Bradyrhizobium nanningense--1||s__Bradyrhizobium niftali--1||s__Bradyrhizobium nitroreducens--1||s__Bradyrhizobium oligotrophicum--1||s__Bradyrhizobium ottawaense--1||s__Bradyrhizobium paxllaeri--1||s__Bradyrhizobium retamae--1||s__Bradyrhizobium rifense--1||s__Bradyrhizobium sacchari--1||s__Bradyrhizobium shewense--1||s__Bradyrhizobium sp000026145--1||s__Bradyrhizobium sp000239775--1||s__Bradyrhizobium sp000239795--1||s__Bradyrhizobium sp000239815--1||s__Bradyrhizobium sp000244915--1||s__Bradyrhizobium sp000244935--1||s__Bradyrhizobium sp000261685--1||s__Bradyrhizobium sp000296215--1||s__Bradyrhizobium sp000472925--1||s__Bradyrhizobium sp000473065--1||s__Bradyrhizobium sp000515415--1||s__Bradyrhizobium sp000617845--1||s__Bradyrhizobium sp001464035--1||s__Bradyrhizobium sp001590795--1||s__Bradyrhizobium sp001693485--1||s__Bradyrhizobium sp002531575--1||s__Bradyrhizobium sp003020115--1||s__Bradyrhizobium sp003837805--1||s__Bradyrhizobium sp004212635--1||s__Bradyrhizobium sp004216735--1||s__Bradyrhizobium sp004799405--1||s__Bradyrhizobium sp004799445--1||s__Bradyrhizobium sp009930815--1||s__Bradyrhizobium sp011516635--1||s__Bradyrhizobium sp011602485--1||s__Bradyrhizobium sp013178945--1||s__Bradyrhizobium sp013240495--1||s__Bradyrhizobium sp014198245--1||s__Bradyrhizobium sp015291645--1||s__Bradyrhizobium sp015291665--1||s__Bradyrhizobium sp015291745--1||s__Bradyrhizobium sp015624505--1||s__Bradyrhizobium sp016219575--1||s__Bradyrhizobium sp017872735--1||s__Bradyrhizobium sp017872875--1||s__Bradyrhizobium sp018130065--1||s__Bradyrhizobium sp018130145--1||s__Bradyrhizobium sp018130165--1||s__Bradyrhizobium sp018130385--1||s__Bradyrhizobium sp018131075--1||s__Bradyrhizobium sp018398875--1||s__Bradyrhizobium sp018398895--1||s__Bradyrhizobium sp018596315--1||s__Bradyrhizobium sp018736105--1||s__Bradyrhizobium sp019242285--1||s__Bradyrhizobium sp019244115--1||s__Bradyrhizobium sp900113735--1||s__Bradyrhizobium sp900114915--1||s__Bradyrhizobium sp900176205--1||s__Bradyrhizobium stylosanthis--1||s__Bradyrhizobium valentinum--1||s__Bradyrhizobium yuanmingense--1||s__Bradyrhizobium zhanjiangense--1||s__P52-10 sp014873415--1||s__Plasticicumulans acidivorans--1||s__Plasticicumulans sp003962905--1||s__SCUB01 sp004297465--1:heptad_counter=MCP-38H--420||MCP-40H--1:lbd_counter=Cache_3-Cache_2--13:lca_tree=f__Xanthobacteraceae:length_avg=121.40196078431373:length_max=168.0:length_min=79.0:length_std=23.76712922842856:length_sum=12383.0:mismatch_avg=16.61764705882353:mismatch_max=60.0:mismatch_min=0.0:mismatch_std=12.905631680096795:mismatch_sum=1695.0:name=N753008:qcovhsp_avg=98.24901960784311:qcovhsp_max=100.0:qcovhsp_min=95.3:qcovhsp_std=1.2166131448271387:qcovhsp_sum=10021.399999999998:qend_avg=122.99019607843137:qend_max=169.0:qend_min=79.0:qend_std=24.234618515970865:qend_sum=12545.0:qstart_avg=2.7058823529411766:qstart_max=8.0:qstart_min=1.0:qstart_std=1.5324104825444878:qstart_sum=276.0:ref_name_counter=GB_GCA_003134655.1_protein.faa_PLBY01000045.1_94@PF00015_full_PFAM.344.533--1||GB_GCA_014873415.1_protein.faa_JADBCS010000001.1_1180@PF00015_full_PFAM.381.553--12||GB_GCA_016185425.1_protein.faa_JACPNQ010000031.1_147@PF00015_full_PFAM.422.596--1||GB_GCA_016201045.1_protein.faa_JACQDM010000005.1_168@PF00015_full_PFAM.382.553--3||GB_GCA_017305555.1_protein.faa_JAFKKM010000073.1_19@PF00015_full_PFAM.508.683--1||GB_GCA_017308595.1_protein.faa_JAFKER010000011.1_29@PF00015_full_PFAM.383.556--10||GB_GCA_019242285.1_protein.faa_JAFAVV010000157.1_5@PF00015_full_PFAM.378.551--46||RS_GCF_000244915.1_protein.faa_NZ_CM001442.1_4699@PF00015_full_PFAM.383.550--2||RS_GCF_000336555.1_protein.faa_NZ_KB375281.1_1351@PF00015_full_PFAM.386.554--10||RS_GCF_000472925.1_protein.faa_NZ_AXAS01000069.1_10@PF00015_full_PFAM.386.556--2||RS_GCF_001006325.2_protein.faa_NZ_LBIA02000001.1_3101@PF00015_full_PFAM.382.556--3||RS_GCF_002278135.2_protein.faa_NZ_CP029425.1_5336@PF00015_full_PFAM.383.550--1||RS_GCF_006483445.1_protein.faa_NZ_PPPT01000287.1_3@PF00015_full_PFAM.384.487--3||RS_GCF_015624505.1_protein.faa_NZ_CP061379.1_2960@PF00015_full_PFAM.383.542--1||RS_GCF_018129385.1_protein.faa_NZ_JAFCLN010000017.1_150@PF00015_full_PFAM.380.552--2||RS_GCF_018131015.1_protein.faa_NZ_JAFCJJ010000030.1_57@PF00015_full_PFAM.378.535--3||RS_GCF_900119315.1_protein.faa_NZ_LT827010.1_2366@PF00015_full_PFAM.351.521--1:scovhsp_avg=71.68627450980392:scovhsp_max=97.0:scovhsp_min=50.0:scovhsp_std=13.615869012060937:scovhsp_sum=7312.0:send_avg=129.1764705882353:send_max=167.0:send_min=86.0:send_std=23.247873005957054:send_sum=13176.0:sstart_avg=8.872549019607844:sstart_max=58.0:sstart_min=1.0:sstart_std=13.52641095923702:sstart_sum=905.0])0:5e-09[&&NHX:Sample_counter=rhizpot1--105||rhizpot2--18||rhizpot3--72||rhiztom1--28||rhiztom2--27||rhiztom3--40:Type_counter=GTDB--132||capture--290:besthit_avg=86.46960784313727:besthit_max=100.0:besthit_min=56.2:besthit_std=9.221195872013396:besthit_sum=8819.900000000001:bitscore_avg=172.65686274509804:bitscore_max=274.0:bitscore_min=109.0:bitscore_std=30.965805189761845:bitscore_sum=17611.0:capture_class_counter=c__Acidobacteriae--3||c__Actinomycetia--10||c__Alphaproteobacteria--150||c__Bacilli--2||c__Clostridia--2||c__Coriobacteriia--1||c__Desulfobacteria--4||c__Desulfovibrionia--9||c__Desulfuromonadia--5||c__Gammaproteobacteria--81||c__Gemmatimonadetes--1||c__Halobacteria--8||c__Ktedonobacteria--1||c__Myxococcia--1||c__Planctomycetia--8||c__Polyangia--1||c__Spirochaetia--1||c__Verrucomicrobiae--1||c__WGA-4E--1:capture_domain_counter=d__Archaea--8||d__Bacteria--282:capture_family_counter=f__Acetobacteraceae--1||f__Aeromonadaceae--2||f__Azospirillaceae--2||f__Beijerinckiaceae--2||f__Burkholderiaceae--6||f__Caulobacteraceae--1||f__Cellulomonadaceae--2||f__Chromatiaceae--1||f__Chromobacteriaceae--3||f__Competibacteraceae--2||f__DSM-21159--1||f__Desulfosarcinaceae--4||f__Desulfovibrionaceae--9||f__Devosiaceae--1||f__Dongiaceae--2||f__Enterobacteriaceae--7||f__GCA-2687025--1||f__GWC2-71-9--1||f__Gallionellaceae--9||f__Gemmataceae--8||f__Geobacteraceae--4||f__Geodermatophilaceae--5||f__Kiloniellaceae--1||f__Kineococcaceae--1||f__Ktedonobacteraceae--1||f__Lachnospiraceae--1||f__Magnetospirillaceae--5||f__Motilibacteraceae--1||f__Myxococcaceae--1||f__Natrialbaceae--8||f__Paenibacillaceae--2||f__Polyangiaceae--1||f__Pseudomonadaceae--18||f__Pseudopelobacteraceae--1||f__Rhizobiaceae--2||f__Rhodobacteraceae--2||f__Rhodocyclaceae--27||f__S144-34--4||f__Shewanellaceae--1||f__Sphingomonadaceae--7||f__Stappiaceae--2||f__Streptosporangiaceae--1||f__Sulfurifustaceae--1||f__UBA12059--1||f__UBA1319--1||f__UBA2279--1||f__UBA7541--3||f__WRAX01--1||f__Xanthobacteraceae--121:capture_genus_counter=g__AG41--1||g__Acidoferrum--3||g__Aeromonas--2||g__Afipia--6||g__Agrobacterium--1||g__Allorhizobium--1||g__Allosphingosinicella--1||g__Aminidesulfovibrio--2||g__Aquabacterium_A--1||g__Aquitalea--2||g__Azonexus--26||g__Azospirillum--1||g__BOG-934--1||g__Blastococcus--3||g__Bosea--1||g__Bradyrhizobium--105||g__CAIMWS01--1||g__CAIZDL01--1||g__Caulobacter--1||g__Cellulomonas--2||g__Chromobacterium--1||g__Cohnella--1||g__Contendobacter--2||g__Desulfatitalea--1||g__Desulfosarcina--3||g__Devosia--1||g__Dongia--2||g__Duganella--1||g__Eubacterium_F--1||g__GCA-2687025--1||g__Geodermatophilus--2||g__Geomesophilobacter--4||g__Imhoffiella--1||g__JACOUN01--1||g__JACRCG01--1||g__JAEUJT01--1||g__JAFATZ01--1||g__Kiloniella--1||g__Kineococcus--1||g__Leisingera--1||g__Magnetospirillum--1||g__Motilibacter--1||g__Natrialba--4||g__Natrinema--4||g__Novosphingobium--4||g__Paraburkholderia--1||g__Pectobacterium--6||g__Phaeospirillum--2||g__Planobispora--1||g__Polyangium--1||g__Pseudescherichia--1||g__Pseudolabrys--6||g__Pseudomonas_A--3||g__Pseudomonas_D--1||g__Pseudomonas_E--14||g__Pseudorhodobacter_B--1||g__Rhodoferax--2||g__Rhodopseudomonas--1||g__Roseiarcus--1||g__Rubrivivax--1||g__S144-34--4||g__SCRL01--1||g__SCUB01--1||g__SZUA-370--1||g__Shewanella--1||g__Sideroxydans--9||g__Solidesulfovibrio--7||g__Sphingobium--2||g__Stappia--2||g__Tardiphaga--2||g__Telmatospirillum--2||g__Tistlia--1||g__UBA6100--1||g__UBA6894--8||g__WRAC01--1||g__ZCTH02-B3--1:capture_order_counter=o__Acetobacterales--1||o__Acidiferrobacterales--1||o__Acidoferrales--3||o__Actinomycetales--3||o__Azospirillales--2||o__Burkholderiales--45||o__Caulobacterales--1||o__Chromatiales--1||o__Competibacterales--2||o__Desulfobacterales--4||o__Desulfovibrionales--9||o__Dongiales--2||o__Enterobacterales--10||o__GCA-2687025--1||o__Gemmatales--8||o__Gemmatimonadales--1||o__Geobacterales--5||o__Halobacteriales--8||o__Kiloniellales--2||o__Ktedonobacterales--1||o__Lachnospirales--2||o__Motilibacterales--1||o__Mycobacteriales--5||o__Myxococcales--1||o__OPB41--1||o__Paenibacillales--2||o__Pedosphaerales--1||o__Polyangiales--1||o__Pseudomonadales--18||o__Rhizobiales--128||o__Rhodobacterales--2||o__Rhodospirillales--5||o__S144-34--4||o__Sphingomonadales--7||o__Streptosporangiales--1||o__Treponematales--1:capture_phylum_counter=p__Acidobacteriota--3||p__Actinobacteriota--11||p__Chloroflexota--1||p__Desulfobacterota--9||p__Desulfobacterota_I--9||p__Firmicutes--2||p__Firmicutes_A--2||p__Gemmatimonadota--1||p__Halobacteriota--8||p__Myxococcota--2||p__Planctomycetota--8||p__Poribacteria--1||p__Proteobacteria--231||p__Spirochaetota--1||p__Verrucomicrobiota--1:capture_species_counter=s__AG41 sp003220855--1||s__Acidoferrum sp003223255--3||s__Aeromonas lusitana--1||s__Aeromonas schubertii--1||s__Afipia clevelandensis--5||s__Afipia sp017308595--1||s__Agrobacterium sp005938205--1||s__Allorhizobium vitis_D--1||s__Allosphingosinicella parva--1||s__Aminidesulfovibrio sp002382645--2||s__Aquabacterium_A sp017999135--1||s__Aquitalea sp003693445--2||s__Azonexus sp002425245--1||s__Azonexus sp002470165--25||s__Azospirillum oleiclasticum--1||s__BOG-934 sp003164305--1||s__Blastococcus saxobsidens--3||s__Bosea sp001748145--1||s__Bradyrhizobium algeriense--2||s__Bradyrhizobium australiense--9||s__Bradyrhizobium cytisi--1||s__Bradyrhizobium icense--15||s__Bradyrhizobium jicamae--10||s__Bradyrhizobium lablabi--1||s__Bradyrhizobium manausense_A--3||s__Bradyrhizobium retamae--2||s__Bradyrhizobium sp000244915--3||s__Bradyrhizobium sp000473045--3||s__Bradyrhizobium sp001693485--1||s__Bradyrhizobium sp003837805--1||s__Bradyrhizobium sp004216735--1||s__Bradyrhizobium sp009930815--9||s__Bradyrhizobium sp018130065--1||s__Bradyrhizobium sp018130385--11||s__Bradyrhizobium sp018398895--9||s__Bradyrhizobium sp018596315--21||s__Bradyrhizobium valentinum--2||s__CAIMWS01 sp903845125--1||s__CAIZDL01 sp903856295--1||s__Caulobacter sp002742625--1||s__Cellulomonas persica--2||s__Chromobacterium sphagni--1||s__Cohnella faecalis--1||s__Contendobacter sp012031845--2||s__Desulfatitalea sp016218685--1||s__Desulfosarcina ovata--3||s__Devosia sp000735585--1||s__Dongia sp016794165--2||s__Duganella sacchari--1||s__Eubacterium_F sp910579145--1||s__GCA-2687025 sp018644665--1||s__Geodermatophilus amargosae--2||s__Geomesophilobacter sediminis--4||s__Imhoffiella purpurea--1||s__JACOUN01 sp016177805--1||s__JACRCG01 sp001802645--1||s__JAEUJT01 sp016793525--1||s__JAFATZ01 sp019243675--1||s__Kiloniella majae--1||s__Kineococcus rhizosphaerae--1||s__Leisingera aquimarina--1||s__Magnetospirillum sp014380005--1||s__Motilibacter rhizosphaerae--1||s__Natrialba chahannaoensis--1||s__Natrialba sp001861355--3||s__Natrinema salaciae--1||s__Natrinema sp013402815--3||s__Novosphingobium nitrogenifigens--1||s__Novosphingobium sp014200275--3||s__Paraburkholderia dinghuensis--1||s__Pectobacterium betavasculorum--1||s__Pectobacterium brasiliense_A--2||s__Pectobacterium sp013449375--3||s__Phaeospirillum sp001511835--1||s__Phaeospirillum sp903853455--1||s__Planobispora takensis--1||s__Polyangium sp005144635--1||s__Pseudescherichia vulneris--1||s__Pseudolabrys sp003133345--2||s__Pseudolabrys sp003367195--1||s__Pseudolabrys sp018242205--1||s__Pseudolabrys sp903878085--1||s__Pseudolabrys sp903885555--1||s__Pseudomonas_A sp003488145--2||s__Pseudomonas_A stutzeri_AN--1||s__Pseudomonas_D profundi--1||s__Pseudomonas_E alcaligenes--1||s__Pseudomonas_E entomophila--1||s__Pseudomonas_E fulgida--1||s__Pseudomonas_E protegens_B--1||s__Pseudomonas_E sp000282515--5||s__Pseudomonas_E sp002901475--2||s__Pseudomonas_E sp009799925--1||s__Pseudomonas_E sp900589395--1||s__Pseudomonas_E toyotomiensis--1||s__Pseudorhodobacter_B sp000176015--1||s__Rhodoferax sp013416775--1||s__Rhodoferax sp016719405--1||s__Rhodopseudomonas palustris_E--1||s__Roseiarcus sp009765995--1||s__Rubrivivax sp016788525--1||s__S144-34 sp015494165--4||s__SCRL01 sp004298065--1||s__SCUB01 sp004297465--1||s__SZUA-370 sp018816345--1||s__Shewanella sp007004545--1||s__Sideroxydans sp003445795--9||s__Solidesulfovibrio magneticus_B--7||s__Sphingobium chlorophenolicum--1||s__Sphingobium sp001563265--1||s__Stappia stellulata--2||s__Tardiphaga sp002256345--1||s__Tardiphaga sp018279705--1||s__Telmatospirillum sp013349665--2||s__Tistlia consotensis--1||s__UBA6100 sp016926975--1||s__UBA6894 sp003669555--8||s__WRAC01 sp009780415--1||s__ZCTH02-B3 sp002159065--1:evalue_avg=2.5743166425600118e-33:evalue_max=2.62e-31:evalue_min=4.1e-95:evalue_std=2.5941353344659685e-32:evalue_sum=2.625802975411212e-31:gapopen_avg=0.16666666666666666:gapopen_max=2.0:gapopen_min=0.0:gapopen_std=0.4684783316170764:gapopen_sum=17.0:gtdb_class_counter=c__Alphaproteobacteria--130||c__Gammaproteobacteria--2:gtdb_domain_counter=d__Bacteria--132:gtdb_family_counter=f__Competibacteraceae--2||f__Xanthobacteraceae--130:gtdb_genus_counter=g__Afipia--10||g__Bradyrhizobium--118||g__P52-10--1||g__Plasticicumulans--2||g__SCUB01--1:gtdb_order_counter=o__Competibacterales--2||o__Rhizobiales--130:gtdb_phylum_counter=p__Proteobacteria--132:gtdb_species_counter=s__Afipia birgiae--1||s__Afipia broomeae--1||s__Afipia clevelandensis--1||s__Afipia massiliensis--1||s__Afipia massiliensis_A--1||s__Afipia sp000497575--1||s__Afipia sp003963145--1||s__Afipia sp016201045--1||s__Afipia sp017308595--1||s__Afipia sp017474385--1||s__Bradyrhizobium agreste--1||s__Bradyrhizobium algeriense--1||s__Bradyrhizobium amphicarpaeae--1||s__Bradyrhizobium arachidis--1||s__Bradyrhizobium archetypum--1||s__Bradyrhizobium australiense--1||s__Bradyrhizobium betae_A--1||s__Bradyrhizobium cajani--1||s__Bradyrhizobium canariense--1||s__Bradyrhizobium canariense_C--1||s__Bradyrhizobium daqingense--1||s__Bradyrhizobium denitrificans--1||s__Bradyrhizobium diazoefficiens--1||s__Bradyrhizobium diazoefficiens_B--1||s__Bradyrhizobium diazoefficiens_C--1||s__Bradyrhizobium diazoefficiens_E--1||s__Bradyrhizobium diazoefficiens_F--1||s__Bradyrhizobium diazoefficiens_G--1||s__Bradyrhizobium diversitatis--1||s__Bradyrhizobium erythrophlei_B--1||s__Bradyrhizobium erythrophlei_C--1||s__Bradyrhizobium forestalis--1||s__Bradyrhizobium frederickii--1||s__Bradyrhizobium glycinis--1||s__Bradyrhizobium guangdongense--1||s__Bradyrhizobium guangdongense_A--1||s__Bradyrhizobium guangxiense--1||s__Bradyrhizobium guangzhouense--1||s__Bradyrhizobium hipponense--1||s__Bradyrhizobium huanghuaihaiense--1||s__Bradyrhizobium icense--1||s__Bradyrhizobium iriomotense_A--1||s__Bradyrhizobium iriomotense_B--1||s__Bradyrhizobium japonicum--1||s__Bradyrhizobium japonicum_B--1||s__Bradyrhizobium japonicum_D--1||s__Bradyrhizobium japonicum_F--1||s__Bradyrhizobium japonicum_G--1||s__Bradyrhizobium jicamae--1||s__Bradyrhizobium jicamae_A--1||s__Bradyrhizobium jicamae_B--1||s__Bradyrhizobium lablabi--1||s__Bradyrhizobium lablabi_A--1||s__Bradyrhizobium lablabi_B--1||s__Bradyrhizobium lablabi_C--1||s__Bradyrhizobium lablabi_D--1||s__Bradyrhizobium liaoningense_A--1||s__Bradyrhizobium liaoningense_B--1||s__Bradyrhizobium liaoningense_C--1||s__Bradyrhizobium manausense--1||s__Bradyrhizobium manausense_A--1||s__Bradyrhizobium manausense_B--1||s__Bradyrhizobium manausense_C--1||s__Bradyrhizobium manausense_D--1||s__Bradyrhizobium murdochi--1||s__Bradyrhizobium nanningense--1||s__Bradyrhizobium niftali--1||s__Bradyrhizobium nitroreducens--1||s__Bradyrhizobium oligotrophicum--1||s__Bradyrhizobium ottawaense--1||s__Bradyrhizobium paxllaeri--1||s__Bradyrhizobium retamae--1||s__Bradyrhizobium rifense--1||s__Bradyrhizobium sacchari--1||s__Bradyrhizobium shewense--1||s__Bradyrhizobium sp000026145--1||s__Bradyrhizobium sp000239775--1||s__Bradyrhizobium sp000239795--1||s__Bradyrhizobium sp000239815--1||s__Bradyrhizobium sp000244915--1||s__Bradyrhizobium sp000244935--1||s__Bradyrhizobium sp000261685--1||s__Bradyrhizobium sp000296215--1||s__Bradyrhizobium sp000472925--1||s__Bradyrhizobium sp000473065--1||s__Bradyrhizobium sp000515415--1||s__Bradyrhizobium sp000617845--1||s__Bradyrhizobium sp001464035--1||s__Bradyrhizobium sp001590795--1||s__Bradyrhizobium sp001693485--1||s__Bradyrhizobium sp002531575--1||s__Bradyrhizobium sp003020115--1||s__Bradyrhizobium sp003837805--1||s__Bradyrhizobium sp004212635--1||s__Bradyrhizobium sp004216735--1||s__Bradyrhizobium sp004799405--1||s__Bradyrhizobium sp004799445--1||s__Bradyrhizobium sp009930815--1||s__Bradyrhizobium sp011516635--1||s__Bradyrhizobium sp011602485--1||s__Bradyrhizobium sp013178945--1||s__Bradyrhizobium sp013240495--1||s__Bradyrhizobium sp014198245--1||s__Bradyrhizobium sp015291645--1||s__Bradyrhizobium sp015291665--1||s__Bradyrhizobium sp015291745--1||s__Bradyrhizobium sp015624505--1||s__Bradyrhizobium sp016219575--1||s__Bradyrhizobium sp017872735--1||s__Bradyrhizobium sp017872875--1||s__Bradyrhizobium sp018130065--1||s__Bradyrhizobium sp018130145--1||s__Bradyrhizobium sp018130165--1||s__Bradyrhizobium sp018130385--1||s__Bradyrhizobium sp018131075--1||s__Bradyrhizobium sp018398875--1||s__Bradyrhizobium sp018398895--1||s__Bradyrhizobium sp018596315--1||s__Bradyrhizobium sp018736105--1||s__Bradyrhizobium sp019242285--1||s__Bradyrhizobium sp019244115--1||s__Bradyrhizobium sp900113735--1||s__Bradyrhizobium sp900114915--1||s__Bradyrhizobium sp900176205--1||s__Bradyrhizobium stylosanthis--1||s__Bradyrhizobium valentinum--1||s__Bradyrhizobium yuanmingense--1||s__Bradyrhizobium zhanjiangense--1||s__P52-10 sp014873415--1||s__Plasticicumulans acidivorans--1||s__Plasticicumulans sp003962905--1||s__SCUB01 sp004297465--1:heptad_counter=MCP-38H--421||MCP-40H--1:lbd_counter=Cache_3-Cache_2--13:lca_tree=f__Xanthobacteraceae:length_avg=121.40196078431373:length_max=168.0:length_min=79.0:length_std=23.76712922842856:length_sum=12383.0:mismatch_avg=16.61764705882353:mismatch_max=60.0:mismatch_min=0.0:mismatch_std=12.905631680096795:mismatch_sum=1695.0:name=N753009:qcovhsp_avg=98.24901960784311:qcovhsp_max=100.0:qcovhsp_min=95.3:qcovhsp_std=1.2166131448271387:qcovhsp_sum=10021.399999999998:qend_avg=122.99019607843137:qend_max=169.0:qend_min=79.0:qend_std=24.234618515970865:qend_sum=12545.0:qstart_avg=2.7058823529411766:qstart_max=8.0:qstart_min=1.0:qstart_std=1.5324104825444878:qstart_sum=276.0:ref_name_counter=GB_GCA_003134655.1_protein.faa_PLBY01000045.1_94@PF00015_full_PFAM.344.533--1||GB_GCA_014873415.1_protein.faa_JADBCS010000001.1_1180@PF00015_full_PFAM.381.553--12||GB_GCA_016185425.1_protein.faa_JACPNQ010000031.1_147@PF00015_full_PFAM.422.596--1||GB_GCA_016201045.1_protein.faa_JACQDM010000005.1_168@PF00015_full_PFAM.382.553--3||GB_GCA_017305555.1_protein.faa_JAFKKM010000073.1_19@PF00015_full_PFAM.508.683--1||GB_GCA_017308595.1_protein.faa_JAFKER010000011.1_29@PF00015_full_PFAM.383.556--10||GB_GCA_019242285.1_protein.faa_JAFAVV010000157.1_5@PF00015_full_PFAM.378.551--46||RS_GCF_000244915.1_protein.faa_NZ_CM001442.1_4699@PF00015_full_PFAM.383.550--2||RS_GCF_000336555.1_protein.faa_NZ_KB375281.1_1351@PF00015_full_PFAM.386.554--10||RS_GCF_000472925.1_protein.faa_NZ_AXAS01000069.1_10@PF00015_full_PFAM.386.556--2||RS_GCF_001006325.2_protein.faa_NZ_LBIA02000001.1_3101@PF00015_full_PFAM.382.556--3||RS_GCF_002278135.2_protein.faa_NZ_CP029425.1_5336@PF00015_full_PFAM.383.550--1||RS_GCF_006483445.1_protein.faa_NZ_PPPT01000287.1_3@PF00015_full_PFAM.384.487--3||RS_GCF_015624505.1_protein.faa_NZ_CP061379.1_2960@PF00015_full_PFAM.383.542--1||RS_GCF_018129385.1_protein.faa_NZ_JAFCLN010000017.1_150@PF00015_full_PFAM.380.552--2||RS_GCF_018131015.1_protein.faa_NZ_JAFCJJ010000030.1_57@PF00015_full_PFAM.378.535--3||RS_GCF_900119315.1_protein.faa_NZ_LT827010.1_2366@PF00015_full_PFAM.351.521--1:scovhsp_avg=71.68627450980392:scovhsp_max=97.0:scovhsp_min=50.0:scovhsp_std=13.615869012060937:scovhsp_sum=7312.0:send_avg=129.1764705882353:send_max=167.0:send_min=86.0:send_std=23.247873005957054:send_sum=13176.0:sstart_avg=8.872549019607844:sstart_max=58.0:sstart_min=1.0:sstart_std=13.52641095923702:sstart_sum=905.0])0:5e-09[&&NHX:Sample_counter=rhizpot1--105||rhizpot2--18||rhizpot3--72||rhiztom1--28||rhiztom2--27||rhiztom3--41:Type_counter=GTDB--132||capture--291:besthit_avg=86.46960784313727:besthit_max=100.0:besthit_min=56.2:besthit_std=9.221195872013396:besthit_sum=8819.900000000001:bitscore_avg=172.65686274509804:bitscore_max=274.0:bitscore_min=109.0:bitscore_std=30.965805189761845:bitscore_sum=17611.0:capture_class_counter=c__Acidobacteriae--3||c__Actinomycetia--10||c__Alphaproteobacteria--151||c__Bacilli--2||c__Clostridia--2||c__Coriobacteriia--1||c__Desulfobacteria--4||c__Desulfovibrionia--9||c__Desulfuromonadia--5||c__Gammaproteobacteria--81||c__Gemmatimonadetes--1||c__Halobacteria--8||c__Ktedonobacteria--1||c__Myxococcia--1||c__Planctomycetia--8||c__Polyangia--1||c__Spirochaetia--1||c__Verrucomicrobiae--1||c__WGA-4E--1:capture_domain_counter=d__Archaea--8||d__Bacteria--283:capture_family_counter=f__Acetobacteraceae--1||f__Aeromonadaceae--2||f__Azospirillaceae--2||f__Beijerinckiaceae--2||f__Burkholderiaceae--6||f__Caulobacteraceae--1||f__Cellulomonadaceae--2||f__Chromatiaceae--1||f__Chromobacteriaceae--3||f__Competibacteraceae--2||f__DSM-21159--1||f__Desulfosarcinaceae--4||f__Desulfovibrionaceae--9||f__Devosiaceae--1||f__Dongiaceae--2||f__Enterobacteriaceae--7||f__GCA-2687025--1||f__GWC2-71-9--1||f__Gallionellaceae--9||f__Gemmataceae--8||f__Geobacteraceae--4||f__Geodermatophilaceae--5||f__Kiloniellaceae--1||f__Kineococcaceae--1||f__Ktedonobacteraceae--1||f__Lachnospiraceae--1||f__Magnetospirillaceae--5||f__Motilibacteraceae--1||f__Myxococcaceae--1||f__Natrialbaceae--8||f__Paenibacillaceae--2||f__Polyangiaceae--1||f__Pseudomonadaceae--18||f__Pseudopelobacteraceae--1||f__Rhizobiaceae--2||f__Rhodobacteraceae--2||f__Rhodocyclaceae--27||f__S144-34--4||f__Shewanellaceae--1||f__Sphingomonadaceae--7||f__Stappiaceae--2||f__Streptosporangiaceae--1||f__Sulfurifustaceae--1||f__UBA12059--1||f__UBA1319--1||f__UBA2279--1||f__UBA7541--3||f__WRAX01--1||f__Xanthobacteraceae--122:capture_genus_counter=g__AG41--1||g__Acidoferrum--3||g__Aeromonas--2||g__Afipia--6||g__Agrobacterium--1||g__Allorhizobium--1||g__Allosphingosinicella--1||g__Aminidesulfovibrio--2||g__Aquabacterium_A--1||g__Aquitalea--2||g__Azonexus--26||g__Azospirillum--1||g__BOG-934--1||g__Blastococcus--3||g__Bosea--1||g__Bradyrhizobium--106||g__CAIMWS01--1||g__CAIZDL01--1||g__Caulobacter--1||g__Cellulomonas--2||g__Chromobacterium--1||g__Cohnella--1||g__Contendobacter--2||g__Desulfatitalea--1||g__Desulfosarcina--3||g__Devosia--1||g__Dongia--2||g__Duganella--1||g__Eubacterium_F--1||g__GCA-2687025--1||g__Geodermatophilus--2||g__Geomesophilobacter--4||g__Imhoffiella--1||g__JACOUN01--1||g__JACRCG01--1||g__JAEUJT01--1||g__JAFATZ01--1||g__Kiloniella--1||g__Kineococcus--1||g__Leisingera--1||g__Magnetospirillum--1||g__Motilibacter--1||g__Natrialba--4||g__Natrinema--4||g__Novosphingobium--4||g__Paraburkholderia--1||g__Pectobacterium--6||g__Phaeospirillum--2||g__Planobispora--1||g__Polyangium--1||g__Pseudescherichia--1||g__Pseudolabrys--6||g__Pseudomonas_A--3||g__Pseudomonas_D--1||g__Pseudomonas_E--14||g__Pseudorhodobacter_B--1||g__Rhodoferax--2||g__Rhodopseudomonas--1||g__Roseiarcus--1||g__Rubrivivax--1||g__S144-34--4||g__SCRL01--1||g__SCUB01--1||g__SZUA-370--1||g__Shewanella--1||g__Sideroxydans--9||g__Solidesulfovibrio--7||g__Sphingobium--2||g__Stappia--2||g__Tardiphaga--2||g__Telmatospirillum--2||g__Tistlia--1||g__UBA6100--1||g__UBA6894--8||g__WRAC01--1||g__ZCTH02-B3--1:capture_order_counter=o__Acetobacterales--1||o__Acidiferrobacterales--1||o__Acidoferrales--3||o__Actinomycetales--3||o__Azospirillales--2||o__Burkholderiales--45||o__Caulobacterales--1||o__Chromatiales--1||o__Competibacterales--2||o__Desulfobacterales--4||o__Desulfovibrionales--9||o__Dongiales--2||o__Enterobacterales--10||o__GCA-2687025--1||o__Gemmatales--8||o__Gemmatimonadales--1||o__Geobacterales--5||o__Halobacteriales--8||o__Kiloniellales--2||o__Ktedonobacterales--1||o__Lachnospirales--2||o__Motilibacterales--1||o__Mycobacteriales--5||o__Myxococcales--1||o__OPB41--1||o__Paenibacillales--2||o__Pedosphaerales--1||o__Polyangiales--1||o__Pseudomonadales--18||o__Rhizobiales--129||o__Rhodobacterales--2||o__Rhodospirillales--5||o__S144-34--4||o__Sphingomonadales--7||o__Streptosporangiales--1||o__Treponematales--1:capture_phylum_counter=p__Acidobacteriota--3||p__Actinobacteriota--11||p__Chloroflexota--1||p__Desulfobacterota--9||p__Desulfobacterota_I--9||p__Firmicutes--2||p__Firmicutes_A--2||p__Gemmatimonadota--1||p__Halobacteriota--8||p__Myxococcota--2||p__Planctomycetota--8||p__Poribacteria--1||p__Proteobacteria--232||p__Spirochaetota--1||p__Verrucomicrobiota--1:capture_species_counter=s__AG41 sp003220855--1||s__Acidoferrum sp003223255--3||s__Aeromonas lusitana--1||s__Aeromonas schubertii--1||s__Afipia clevelandensis--5||s__Afipia sp017308595--1||s__Agrobacterium sp005938205--1||s__Allorhizobium vitis_D--1||s__Allosphingosinicella parva--1||s__Aminidesulfovibrio sp002382645--2||s__Aquabacterium_A sp017999135--1||s__Aquitalea sp003693445--2||s__Azonexus sp002425245--1||s__Azonexus sp002470165--25||s__Azospirillum oleiclasticum--1||s__BOG-934 sp003164305--1||s__Blastococcus saxobsidens--3||s__Bosea sp001748145--1||s__Bradyrhizobium algeriense--2||s__Bradyrhizobium australiense--9||s__Bradyrhizobium cytisi--1||s__Bradyrhizobium icense--15||s__Bradyrhizobium jicamae--10||s__Bradyrhizobium lablabi--1||s__Bradyrhizobium manausense_A--3||s__Bradyrhizobium retamae--3||s__Bradyrhizobium sp000244915--3||s__Bradyrhizobium sp000473045--3||s__Bradyrhizobium sp001693485--1||s__Bradyrhizobium sp003837805--1||s__Bradyrhizobium sp004216735--1||s__Bradyrhizobium sp009930815--9||s__Bradyrhizobium sp018130065--1||s__Bradyrhizobium sp018130385--11||s__Bradyrhizobium sp018398895--9||s__Bradyrhizobium sp018596315--21||s__Bradyrhizobium valentinum--2||s__CAIMWS01 sp903845125--1||s__CAIZDL01 sp903856295--1||s__Caulobacter sp002742625--1||s__Cellulomonas persica--2||s__Chromobacterium sphagni--1||s__Cohnella faecalis--1||s__Contendobacter sp012031845--2||s__Desulfatitalea sp016218685--1||s__Desulfosarcina ovata--3||s__Devosia sp000735585--1||s__Dongia sp016794165--2||s__Duganella sacchari--1||s__Eubacterium_F sp910579145--1||s__GCA-2687025 sp018644665--1||s__Geodermatophilus amargosae--2||s__Geomesophilobacter sediminis--4||s__Imhoffiella purpurea--1||s__JACOUN01 sp016177805--1||s__JACRCG01 sp001802645--1||s__JAEUJT01 sp016793525--1||s__JAFATZ01 sp019243675--1||s__Kiloniella majae--1||s__Kineococcus rhizosphaerae--1||s__Leisingera aquimarina--1||s__Magnetospirillum sp014380005--1||s__Motilibacter rhizosphaerae--1||s__Natrialba chahannaoensis--1||s__Natrialba sp001861355--3||s__Natrinema salaciae--1||s__Natrinema sp013402815--3||s__Novosphingobium nitrogenifigens--1||s__Novosphingobium sp014200275--3||s__Paraburkholderia dinghuensis--1||s__Pectobacterium betavasculorum--1||s__Pectobacterium brasiliense_A--2||s__Pectobacterium sp013449375--3||s__Phaeospirillum sp001511835--1||s__Phaeospirillum sp903853455--1||s__Planobispora takensis--1||s__Polyangium sp005144635--1||s__Pseudescherichia vulneris--1||s__Pseudolabrys sp003133345--2||s__Pseudolabrys sp003367195--1||s__Pseudolabrys sp018242205--1||s__Pseudolabrys sp903878085--1||s__Pseudolabrys sp903885555--1||s__Pseudomonas_A sp003488145--2||s__Pseudomonas_A stutzeri_AN--1||s__Pseudomonas_D profundi--1||s__Pseudomonas_E alcaligenes--1||s__Pseudomonas_E entomophila--1||s__Pseudomonas_E fulgida--1||s__Pseudomonas_E protegens_B--1||s__Pseudomonas_E sp000282515--5||s__Pseudomonas_E sp002901475--2||s__Pseudomonas_E sp009799925--1||s__Pseudomonas_E sp900589395--1||s__Pseudomonas_E toyotomiensis--1||s__Pseudorhodobacter_B sp000176015--1||s__Rhodoferax sp013416775--1||s__Rhodoferax sp016719405--1||s__Rhodopseudomonas palustris_E--1||s__Roseiarcus sp009765995--1||s__Rubrivivax sp016788525--1||s__S144-34 sp015494165--4||s__SCRL01 sp004298065--1||s__SCUB01 sp004297465--1||s__SZUA-370 sp018816345--1||s__Shewanella sp007004545--1||s__Sideroxydans sp003445795--9||s__Solidesulfovibrio magneticus_B--7||s__Sphingobium chlorophenolicum--1||s__Sphingobium sp001563265--1||s__Stappia stellulata--2||s__Tardiphaga sp002256345--1||s__Tardiphaga sp018279705--1||s__Telmatospirillum sp013349665--2||s__Tistlia consotensis--1||s__UBA6100 sp016926975--1||s__UBA6894 sp003669555--8||s__WRAC01 sp009780415--1||s__ZCTH02-B3 sp002159065--1:evalue_avg=2.5743166425600118e-33:evalue_max=2.62e-31:evalue_min=4.1e-95:evalue_std=2.5941353344659685e-32:evalue_sum=2.625802975411212e-31:gapopen_avg=0.16666666666666666:gapopen_max=2.0:gapopen_min=0.0:gapopen_std=0.4684783316170764:gapopen_sum=17.0:gtdb_class_counter=c__Alphaproteobacteria--130||c__Gammaproteobacteria--2:gtdb_domain_counter=d__Bacteria--132:gtdb_family_counter=f__Competibacteraceae--2||f__Xanthobacteraceae--130:gtdb_genus_counter=g__Afipia--10||g__Bradyrhizobium--118||g__P52-10--1||g__Plasticicumulans--2||g__SCUB01--1:gtdb_order_counter=o__Competibacterales--2||o__Rhizobiales--130:gtdb_phylum_counter=p__Proteobacteria--132:gtdb_species_counter=s__Afipia birgiae--1||s__Afipia broomeae--1||s__Afipia clevelandensis--1||s__Afipia massiliensis--1||s__Afipia massiliensis_A--1||s__Afipia sp000497575--1||s__Afipia sp003963145--1||s__Afipia sp016201045--1||s__Afipia sp017308595--1||s__Afipia sp017474385--1||s__Bradyrhizobium agreste--1||s__Bradyrhizobium algeriense--1||s__Bradyrhizobium amphicarpaeae--1||s__Bradyrhizobium arachidis--1||s__Bradyrhizobium archetypum--1||s__Bradyrhizobium australiense--1||s__Bradyrhizobium betae_A--1||s__Bradyrhizobium cajani--1||s__Bradyrhizobium canariense--1||s__Bradyrhizobium canariense_C--1||s__Bradyrhizobium daqingense--1||s__Bradyrhizobium denitrificans--1||s__Bradyrhizobium diazoefficiens--1||s__Bradyrhizobium diazoefficiens_B--1||s__Bradyrhizobium diazoefficiens_C--1||s__Bradyrhizobium diazoefficiens_E--1||s__Bradyrhizobium diazoefficiens_F--1||s__Bradyrhizobium diazoefficiens_G--1||s__Bradyrhizobium diversitatis--1||s__Bradyrhizobium erythrophlei_B--1||s__Bradyrhizobium erythrophlei_C--1||s__Bradyrhizobium forestalis--1||s__Bradyrhizobium frederickii--1||s__Bradyrhizobium glycinis--1||s__Bradyrhizobium guangdongense--1||s__Bradyrhizobium guangdongense_A--1||s__Bradyrhizobium guangxiense--1||s__Bradyrhizobium guangzhouense--1||s__Bradyrhizobium hipponense--1||s__Bradyrhizobium huanghuaihaiense--1||s__Bradyrhizobium icense--1||s__Bradyrhizobium iriomotense_A--1||s__Bradyrhizobium iriomotense_B--1||s__Bradyrhizobium japonicum--1||s__Bradyrhizobium japonicum_B--1||s__Bradyrhizobium japonicum_D--1||s__Bradyrhizobium japonicum_F--1||s__Bradyrhizobium japonicum_G--1||s__Bradyrhizobium jicamae--1||s__Bradyrhizobium jicamae_A--1||s__Bradyrhizobium jicamae_B--1||s__Bradyrhizobium lablabi--1||s__Bradyrhizobium lablabi_A--1||s__Bradyrhizobium lablabi_B--1||s__Bradyrhizobium lablabi_C--1||s__Bradyrhizobium lablabi_D--1||s__Bradyrhizobium liaoningense_A--1||s__Bradyrhizobium liaoningense_B--1||s__Bradyrhizobium liaoningense_C--1||s__Bradyrhizobium manausense--1||s__Bradyrhizobium manausense_A--1||s__Bradyrhizobium manausense_B--1||s__Bradyrhizobium manausense_C--1||s__Bradyrhizobium manausense_D--1||s__Bradyrhizobium murdochi--1||s__Bradyrhizobium nanningense--1||s__Bradyrhizobium niftali--1||s__Bradyrhizobium nitroreducens--1||s__Bradyrhizobium oligotrophicum--1||s__Bradyrhizobium ottawaense--1||s__Bradyrhizobium paxllaeri--1||s__Bradyrhizobium retamae--1||s__Bradyrhizobium rifense--1||s__Bradyrhizobium sacchari--1||s__Bradyrhizobium shewense--1||s__Bradyrhizobium sp000026145--1||s__Bradyrhizobium sp000239775--1||s__Bradyrhizobium sp000239795--1||s__Bradyrhizobium sp000239815--1||s__Bradyrhizobium sp000244915--1||s__Bradyrhizobium sp000244935--1||s__Bradyrhizobium sp000261685--1||s__Bradyrhizobium sp000296215--1||s__Bradyrhizobium sp000472925--1||s__Bradyrhizobium sp000473065--1||s__Bradyrhizobium sp000515415--1||s__Bradyrhizobium sp000617845--1||s__Bradyrhizobium sp001464035--1||s__Bradyrhizobium sp001590795--1||s__Bradyrhizobium sp001693485--1||s__Bradyrhizobium sp002531575--1||s__Bradyrhizobium sp003020115--1||s__Bradyrhizobium sp003837805--1||s__Bradyrhizobium sp004212635--1||s__Bradyrhizobium sp004216735--1||s__Bradyrhizobium sp004799405--1||s__Bradyrhizobium sp004799445--1||s__Bradyrhizobium sp009930815--1||s__Bradyrhizobium sp011516635--1||s__Bradyrhizobium sp011602485--1||s__Bradyrhizobium sp013178945--1||s__Bradyrhizobium sp013240495--1||s__Bradyrhizobium sp014198245--1||s__Bradyrhizobium sp015291645--1||s__Bradyrhizobium sp015291665--1||s__Bradyrhizobium sp015291745--1||s__Bradyrhizobium sp015624505--1||s__Bradyrhizobium sp016219575--1||s__Bradyrhizobium sp017872735--1||s__Bradyrhizobium sp017872875--1||s__Bradyrhizobium sp018130065--1||s__Bradyrhizobium sp018130145--1||s__Bradyrhizobium sp018130165--1||s__Bradyrhizobium sp018130385--1||s__Bradyrhizobium sp018131075--1||s__Bradyrhizobium sp018398875--1||s__Bradyrhizobium sp018398895--1||s__Bradyrhizobium sp018596315--1||s__Bradyrhizobium sp018736105--1||s__Bradyrhizobium sp019242285--1||s__Bradyrhizobium sp019244115--1||s__Bradyrhizobium sp900113735--1||s__Bradyrhizobium sp900114915--1||s__Bradyrhizobium sp900176205--1||s__Bradyrhizobium stylosanthis--1||s__Bradyrhizobium valentinum--1||s__Bradyrhizobium yuanmingense--1||s__Bradyrhizobium zhanjiangense--1||s__P52-10 sp014873415--1||s__Plasticicumulans acidivorans--1||s__Plasticicumulans sp003962905--1||s__SCUB01 sp004297465--1:heptad_counter=MCP-38H--422||MCP-40H--1:lbd_counter=Cache_3-Cache_2--13:lca_tree=f__Xanthobacteraceae:length_avg=121.40196078431373:length_max=168.0:length_min=79.0:length_std=23.76712922842856:length_sum=12383.0:mismatch_avg=16.61764705882353:mismatch_max=60.0:mismatch_min=0.0:mismatch_std=12.905631680096795:mismatch_sum=1695.0:name=N753010:qcovhsp_avg=98.24901960784311:qcovhsp_max=100.0:qcovhsp_min=95.3:qcovhsp_std=1.2166131448271387:qcovhsp_sum=10021.399999999998:qend_avg=122.99019607843137:qend_max=169.0:qend_min=79.0:qend_std=24.234618515970865:qend_sum=12545.0:qstart_avg=2.7058823529411766:qstart_max=8.0:qstart_min=1.0:qstart_std=1.5324104825444878:qstart_sum=276.0:ref_name_counter=GB_GCA_003134655.1_protein.faa_PLBY01000045.1_94@PF00015_full_PFAM.344.533--1||GB_GCA_014873415.1_protein.faa_JADBCS010000001.1_1180@PF00015_full_PFAM.381.553--12||GB_GCA_016185425.1_protein.faa_JACPNQ010000031.1_147@PF00015_full_PFAM.422.596--1||GB_GCA_016201045.1_protein.faa_JACQDM010000005.1_168@PF00015_full_PFAM.382.553--3||GB_GCA_017305555.1_protein.faa_JAFKKM010000073.1_19@PF00015_full_PFAM.508.683--1||GB_GCA_017308595.1_protein.faa_JAFKER010000011.1_29@PF00015_full_PFAM.383.556--10||GB_GCA_019242285.1_protein.faa_JAFAVV010000157.1_5@PF00015_full_PFAM.378.551--46||RS_GCF_000244915.1_protein.faa_NZ_CM001442.1_4699@PF00015_full_PFAM.383.550--2||RS_GCF_000336555.1_protein.faa_NZ_KB375281.1_1351@PF00015_full_PFAM.386.554--10||RS_GCF_000472925.1_protein.faa_NZ_AXAS01000069.1_10@PF00015_full_PFAM.386.556--2||RS_GCF_001006325.2_protein.faa_NZ_LBIA02000001.1_3101@PF00015_full_PFAM.382.556--3||RS_GCF_002278135.2_protein.faa_NZ_CP029425.1_5336@PF00015_full_PFAM.383.550--1||RS_GCF_006483445.1_protein.faa_NZ_PPPT01000287.1_3@PF00015_full_PFAM.384.487--3||RS_GCF_015624505.1_protein.faa_NZ_CP061379.1_2960@PF00015_full_PFAM.383.542--1||RS_GCF_018129385.1_protein.faa_NZ_JAFCLN010000017.1_150@PF00015_full_PFAM.380.552--2||RS_GCF_018131015.1_protein.faa_NZ_JAFCJJ010000030.1_57@PF00015_full_PFAM.378.535--3||RS_GCF_900119315.1_protein.faa_NZ_LT827010.1_2366@PF00015_full_PFAM.351.521--1:scovhsp_avg=71.68627450980392:scovhsp_max=97.0:scovhsp_min=50.0:scovhsp_std=13.615869012060937:scovhsp_sum=7312.0:send_avg=129.1764705882353:send_max=167.0:send_min=86.0:send_std=23.247873005957054:send_sum=13176.0:sstart_avg=8.872549019607844:sstart_max=58.0:sstart_min=1.0:sstart_std=13.52641095923702:sstart_sum=905.0])0.781:0.0338075[&&NHX:Sample_counter=rhizpot1--105||rhizpot2--18||rhizpot3--73||rhiztom1--28||rhiztom2--27||rhiztom3--41:Type_counter=GTDB--132||capture--292:besthit_avg=86.46960784313727:besthit_max=100.0:besthit_min=56.2:besthit_std=9.221195872013396:besthit_sum=8819.900000000001:bitscore_avg=172.65686274509804:bitscore_max=274.0:bitscore_min=109.0:bitscore_std=30.965805189761845:bitscore_sum=17611.0:capture_class_counter=c__Acidobacteriae--3||c__Actinomycetia--10||c__Alphaproteobacteria--152||c__Bacilli--2||c__Clostridia--2||c__Coriobacteriia--1||c__Desulfobacteria--4||c__Desulfovibrionia--9||c__Desulfuromonadia--5||c__Gammaproteobacteria--81||c__Gemmatimonadetes--1||c__Halobacteria--8||c__Ktedonobacteria--1||c__Myxococcia--1||c__Planctomycetia--8||c__Polyangia--1||c__Spirochaetia--1||c__Verrucomicrobiae--1||c__WGA-4E--1:capture_domain_counter=d__Archaea--8||d__Bacteria--284:capture_family_counter=f__Acetobacteraceae--1||f__Aeromonadaceae--2||f__Azospirillaceae--2||f__Beijerinckiaceae--2||f__Burkholderiaceae--6||f__Caulobacteraceae--1||f__Cellulomonadaceae--2||f__Chromatiaceae--1||f__Chromobacteriaceae--3||f__Competibacteraceae--2||f__DSM-21159--1||f__Desulfosarcinaceae--4||f__Desulfovibrionaceae--9||f__Devosiaceae--1||f__Dongiaceae--2||f__Enterobacteriaceae--7||f__GCA-2687025--1||f__GWC2-71-9--1||f__Gallionellaceae--9||f__Gemmataceae--8||f__Geobacteraceae--4||f__Geodermatophilaceae--5||f__Kiloniellaceae--1||f__Kineococcaceae--1||f__Ktedonobacteraceae--1||f__Lachnospiraceae--1||f__Magnetospirillaceae--5||f__Motilibacteraceae--1||f__Myxococcaceae--1||f__Natrialbaceae--8||f__Paenibacillaceae--2||f__Polyangiaceae--1||f__Pseudomonadaceae--18||f__Pseudopelobacteraceae--1||f__Rhizobiaceae--2||f__Rhodobacteraceae--2||f__Rhodocyclaceae--27||f__S144-34--4||f__Shewanellaceae--1||f__Sphingomonadaceae--7||f__Stappiaceae--2||f__Streptosporangiaceae--1||f__Sulfurifustaceae--1||f__UBA12059--1||f__UBA1319--1||f__UBA2279--1||f__UBA7541--3||f__WRAX01--1||f__Xanthobacteraceae--123:capture_genus_counter=g__AG41--1||g__Acidoferrum--3||g__Aeromonas--2||g__Afipia--6||g__Agrobacterium--1||g__Allorhizobium--1||g__Allosphingosinicella--1||g__Aminidesulfovibrio--2||g__Aquabacterium_A--1||g__Aquitalea--2||g__Azonexus--26||g__Azospirillum--1||g__BOG-934--1||g__Blastococcus--3||g__Bosea--1||g__Bradyrhizobium--107||g__CAIMWS01--1||g__CAIZDL01--1||g__Caulobacter--1||g__Cellulomonas--2||g__Chromobacterium--1||g__Cohnella--1||g__Contendobacter--2||g__Desulfatitalea--1||g__Desulfosarcina--3||g__Devosia--1||g__Dongia--2||g__Duganella--1||g__Eubacterium_F--1||g__GCA-2687025--1||g__Geodermatophilus--2||g__Geomesophilobacter--4||g__Imhoffiella--1||g__JACOUN01--1||g__JACRCG01--1||g__JAEUJT01--1||g__JAFATZ01--1||g__Kiloniella--1||g__Kineococcus--1||g__Leisingera--1||g__Magnetospirillum--1||g__Motilibacter--1||g__Natrialba--4||g__Natrinema--4||g__Novosphingobium--4||g__Paraburkholderia--1||g__Pectobacterium--6||g__Phaeospirillum--2||g__Planobispora--1||g__Polyangium--1||g__Pseudescherichia--1||g__Pseudolabrys--6||g__Pseudomonas_A--3||g__Pseudomonas_D--1||g__Pseudomonas_E--14||g__Pseudorhodobacter_B--1||g__Rhodoferax--2||g__Rhodopseudomonas--1||g__Roseiarcus--1||g__Rubrivivax--1||g__S144-34--4||g__SCRL01--1||g__SCUB01--1||g__SZUA-370--1||g__Shewanella--1||g__Sideroxydans--9||g__Solidesulfovibrio--7||g__Sphingobium--2||g__Stappia--2||g__Tardiphaga--2||g__Telmatospirillum--2||g__Tistlia--1||g__UBA6100--1||g__UBA6894--8||g__WRAC01--1||g__ZCTH02-B3--1:capture_order_counter=o__Acetobacterales--1||o__Acidiferrobacterales--1||o__Acidoferrales--3||o__Actinomycetales--3||o__Azospirillales--2||o__Burkholderiales--45||o__Caulobacterales--1||o__Chromatiales--1||o__Competibacterales--2||o__Desulfobacterales--4||o__Desulfovibrionales--9||o__Dongiales--2||o__Enterobacterales--10||o__GCA-2687025--1||o__Gemmatales--8||o__Gemmatimonadales--1||o__Geobacterales--5||o__Halobacteriales--8||o__Kiloniellales--2||o__Ktedonobacterales--1||o__Lachnospirales--2||o__Motilibacterales--1||o__Mycobacteriales--5||o__Myxococcales--1||o__OPB41--1||o__Paenibacillales--2||o__Pedosphaerales--1||o__Polyangiales--1||o__Pseudomonadales--18||o__Rhizobiales--130||o__Rhodobacterales--2||o__Rhodospirillales--5||o__S144-34--4||o__Sphingomonadales--7||o__Streptosporangiales--1||o__Treponematales--1:capture_phylum_counter=p__Acidobacteriota--3||p__Actinobacteriota--11||p__Chloroflexota--1||p__Desulfobacterota--9||p__Desulfobacterota_I--9||p__Firmicutes--2||p__Firmicutes_A--2||p__Gemmatimonadota--1||p__Halobacteriota--8||p__Myxococcota--2||p__Planctomycetota--8||p__Poribacteria--1||p__Proteobacteria--233||p__Spirochaetota--1||p__Verrucomicrobiota--1:capture_species_counter=s__AG41 sp003220855--1||s__Acidoferrum sp003223255--3||s__Aeromonas lusitana--1||s__Aeromonas schubertii--1||s__Afipia clevelandensis--5||s__Afipia sp017308595--1||s__Agrobacterium sp005938205--1||s__Allorhizobium vitis_D--1||s__Allosphingosinicella parva--1||s__Aminidesulfovibrio sp002382645--2||s__Aquabacterium_A sp017999135--1||s__Aquitalea sp003693445--2||s__Azonexus sp002425245--1||s__Azonexus sp002470165--25||s__Azospirillum oleiclasticum--1||s__BOG-934 sp003164305--1||s__Blastococcus saxobsidens--3||s__Bosea sp001748145--1||s__Bradyrhizobium algeriense--2||s__Bradyrhizobium australiense--9||s__Bradyrhizobium cytisi--1||s__Bradyrhizobium icense--15||s__Bradyrhizobium jicamae--10||s__Bradyrhizobium lablabi--1||s__Bradyrhizobium manausense_A--3||s__Bradyrhizobium retamae--3||s__Bradyrhizobium sp000244915--3||s__Bradyrhizobium sp000473045--3||s__Bradyrhizobium sp001693485--1||s__Bradyrhizobium sp003837805--1||s__Bradyrhizobium sp004216735--1||s__Bradyrhizobium sp009930815--9||s__Bradyrhizobium sp018130065--1||s__Bradyrhizobium sp018130385--12||s__Bradyrhizobium sp018398895--9||s__Bradyrhizobium sp018596315--21||s__Bradyrhizobium valentinum--2||s__CAIMWS01 sp903845125--1||s__CAIZDL01 sp903856295--1||s__Caulobacter sp002742625--1||s__Cellulomonas persica--2||s__Chromobacterium sphagni--1||s__Cohnella faecalis--1||s__Contendobacter sp012031845--2||s__Desulfatitalea sp016218685--1||s__Desulfosarcina ovata--3||s__Devosia sp000735585--1||s__Dongia sp016794165--2||s__Duganella sacchari--1||s__Eubacterium_F sp910579145--1||s__GCA-2687025 sp018644665--1||s__Geodermatophilus amargosae--2||s__Geomesophilobacter sediminis--4||s__Imhoffiella purpurea--1||s__JACOUN01 sp016177805--1||s__JACRCG01 sp001802645--1||s__JAEUJT01 sp016793525--1||s__JAFATZ01 sp019243675--1||s__Kiloniella majae--1||s__Kineococcus rhizosphaerae--1||s__Leisingera aquimarina--1||s__Magnetospirillum sp014380005--1||s__Motilibacter rhizosphaerae--1||s__Natrialba chahannaoensis--1||s__Natrialba sp001861355--3||s__Natrinema salaciae--1||s__Natrinema sp013402815--3||s__Novosphingobium nitrogenifigens--1||s__Novosphingobium sp014200275--3||s__Paraburkholderia dinghuensis--1||s__Pectobacterium betavasculorum--1||s__Pectobacterium brasiliense_A--2||s__Pectobacterium sp013449375--3||s__Phaeospirillum sp001511835--1||s__Phaeospirillum sp903853455--1||s__Planobispora takensis--1||s__Polyangium sp005144635--1||s__Pseudescherichia vulneris--1||s__Pseudolabrys sp003133345--2||s__Pseudolabrys sp003367195--1||s__Pseudolabrys sp018242205--1||s__Pseudolabrys sp903878085--1||s__Pseudolabrys sp903885555--1||s__Pseudomonas_A sp003488145--2||s__Pseudomonas_A stutzeri_AN--1||s__Pseudomonas_D profundi--1||s__Pseudomonas_E alcaligenes--1||s__Pseudomonas_E entomophila--1||s__Pseudomonas_E fulgida--1||s__Pseudomonas_E protegens_B--1||s__Pseudomonas_E sp000282515--5||s__Pseudomonas_E sp002901475--2||s__Pseudomonas_E sp009799925--1||s__Pseudomonas_E sp900589395--1||s__Pseudomonas_E toyotomiensis--1||s__Pseudorhodobacter_B sp000176015--1||s__Rhodoferax sp013416775--1||s__Rhodoferax sp016719405--1||s__Rhodopseudomonas palustris_E--1||s__Roseiarcus sp009765995--1||s__Rubrivivax sp016788525--1||s__S144-34 sp015494165--4||s__SCRL01 sp004298065--1||s__SCUB01 sp004297465--1||s__SZUA-370 sp018816345--1||s__Shewanella sp007004545--1||s__Sideroxydans sp003445795--9||s__Solidesulfovibrio magneticus_B--7||s__Sphingobium chlorophenolicum--1||s__Sphingobium sp001563265--1||s__Stappia stellulata--2||s__Tardiphaga sp002256345--1||s__Tardiphaga sp018279705--1||s__Telmatospirillum sp013349665--2||s__Tistlia consotensis--1||s__UBA6100 sp016926975--1||s__UBA6894 sp003669555--8||s__WRAC01 sp009780415--1||s__ZCTH02-B3 sp002159065--1:evalue_avg=2.5743166425600118e-33:evalue_max=2.62e-31:evalue_min=4.1e-95:evalue_std=2.5941353344659685e-32:evalue_sum=2.625802975411212e-31:gapopen_avg=0.16666666666666666:gapopen_max=2.0:gapopen_min=0.0:gapopen_std=0.4684783316170764:gapopen_sum=17.0:gtdb_class_counter=c__Alphaproteobacteria--130||c__Gammaproteobacteria--2:gtdb_domain_counter=d__Bacteria--132:gtdb_family_counter=f__Competibacteraceae--2||f__Xanthobacteraceae--130:gtdb_genus_counter=g__Afipia--10||g__Bradyrhizobium--118||g__P52-10--1||g__Plasticicumulans--2||g__SCUB01--1:gtdb_order_counter=o__Competibacterales--2||o__Rhizobiales--130:gtdb_phylum_counter=p__Proteobacteria--132:gtdb_species_counter=s__Afipia birgiae--1||s__Afipia broomeae--1||s__Afipia clevelandensis--1||s__Afipia massiliensis--1||s__Afipia massiliensis_A--1||s__Afipia sp000497575--1||s__Afipia sp003963145--1||s__Afipia sp016201045--1||s__Afipia sp017308595--1||s__Afipia sp017474385--1||s__Bradyrhizobium agreste--1||s__Bradyrhizobium algeriense--1||s__Bradyrhizobium amphicarpaeae--1||s__Bradyrhizobium arachidis--1||s__Bradyrhizobium archetypum--1||s__Bradyrhizobium australiense--1||s__Bradyrhizobium betae_A--1||s__Bradyrhizobium cajani--1||s__Bradyrhizobium canariense--1||s__Bradyrhizobium canariense_C--1||s__Bradyrhizobium daqingense--1||s__Bradyrhizobium denitrificans--1||s__Bradyrhizobium diazoefficiens--1||s__Bradyrhizobium diazoefficiens_B--1||s__Bradyrhizobium diazoefficiens_C--1||s__Bradyrhizobium diazoefficiens_E--1||s__Bradyrhizobium diazoefficiens_F--1||s__Bradyrhizobium diazoefficiens_G--1||s__Bradyrhizobium diversitatis--1||s__Bradyrhizobium erythrophlei_B--1||s__Bradyrhizobium erythrophlei_C--1||s__Bradyrhizobium forestalis--1||s__Bradyrhizobium frederickii--1||s__Bradyrhizobium glycinis--1||s__Bradyrhizobium guangdongense--1||s__Bradyrhizobium guangdongense_A--1||s__Bradyrhizobium guangxiense--1||s__Bradyrhizobium guangzhouense--1||s__Bradyrhizobium hipponense--1||s__Bradyrhizobium huanghuaihaiense--1||s__Bradyrhizobium icense--1||s__Bradyrhizobium iriomotense_A--1||s__Bradyrhizobium iriomotense_B--1||s__Bradyrhizobium japonicum--1||s__Bradyrhizobium japonicum_B--1||s__Bradyrhizobium japonicum_D--1||s__Bradyrhizobium japonicum_F--1||s__Bradyrhizobium japonicum_G--1||s__Bradyrhizobium jicamae--1||s__Bradyrhizobium jicamae_A--1||s__Bradyrhizobium jicamae_B--1||s__Bradyrhizobium lablabi--1||s__Bradyrhizobium lablabi_A--1||s__Bradyrhizobium lablabi_B--1||s__Bradyrhizobium lablabi_C--1||s__Bradyrhizobium lablabi_D--1||s__Bradyrhizobium liaoningense_A--1||s__Bradyrhizobium liaoningense_B--1||s__Bradyrhizobium liaoningense_C--1||s__Bradyrhizobium manausense--1||s__Bradyrhizobium manausense_A--1||s__Bradyrhizobium manausense_B--1||s__Bradyrhizobium manausense_C--1||s__Bradyrhizobium manausense_D--1||s__Bradyrhizobium murdochi--1||s__Bradyrhizobium nanningense--1||s__Bradyrhizobium niftali--1||s__Bradyrhizobium nitroreducens--1||s__Bradyrhizobium oligotrophicum--1||s__Bradyrhizobium ottawaense--1||s__Bradyrhizobium paxllaeri--1||s__Bradyrhizobium retamae--1||s__Bradyrhizobium rifense--1||s__Bradyrhizobium sacchari--1||s__Bradyrhizobium shewense--1||s__Bradyrhizobium sp000026145--1||s__Bradyrhizobium sp000239775--1||s__Bradyrhizobium sp000239795--1||s__Bradyrhizobium sp000239815--1||s__Bradyrhizobium sp000244915--1||s__Bradyrhizobium sp000244935--1||s__Bradyrhizobium sp000261685--1||s__Bradyrhizobium sp000296215--1||s__Bradyrhizobium sp000472925--1||s__Bradyrhizobium sp000473065--1||s__Bradyrhizobium sp000515415--1||s__Bradyrhizobium sp000617845--1||s__Bradyrhizobium sp001464035--1||s__Bradyrhizobium sp001590795--1||s__Bradyrhizobium sp001693485--1||s__Bradyrhizobium sp002531575--1||s__Bradyrhizobium sp003020115--1||s__Bradyrhizobium sp003837805--1||s__Bradyrhizobium sp004212635--1||s__Bradyrhizobium sp004216735--1||s__Bradyrhizobium sp004799405--1||s__Bradyrhizobium sp004799445--1||s__Bradyrhizobium sp009930815--1||s__Bradyrhizobium sp011516635--1||s__Bradyrhizobium sp011602485--1||s__Bradyrhizobium sp013178945--1||s__Bradyrhizobium sp013240495--1||s__Bradyrhizobium sp014198245--1||s__Bradyrhizobium sp015291645--1||s__Bradyrhizobium sp015291665--1||s__Bradyrhizobium sp015291745--1||s__Bradyrhizobium sp015624505--1||s__Bradyrhizobium sp016219575--1||s__Bradyrhizobium sp017872735--1||s__Bradyrhizobium sp017872875--1||s__Bradyrhizobium sp018130065--1||s__Bradyrhizobium sp018130145--1||s__Bradyrhizobium sp018130165--1||s__Bradyrhizobium sp018130385--1||s__Bradyrhizobium sp018131075--1||s__Bradyrhizobium sp018398875--1||s__Bradyrhizobium sp018398895--1||s__Bradyrhizobium sp018596315--1||s__Bradyrhizobium sp018736105--1||s__Bradyrhizobium sp019242285--1||s__Bradyrhizobium sp019244115--1||s__Bradyrhizobium sp900113735--1||s__Bradyrhizobium sp900114915--1||s__Bradyrhizobium sp900176205--1||s__Bradyrhizobium stylosanthis--1||s__Bradyrhizobium valentinum--1||s__Bradyrhizobium yuanmingense--1||s__Bradyrhizobium zhanjiangense--1||s__P52-10 sp014873415--1||s__Plasticicumulans acidivorans--1||s__Plasticicumulans sp003962905--1||s__SCUB01 sp004297465--1:heptad_counter=MCP-38H--423||MCP-40H--1:lbd_counter=Cache_3-Cache_2--13:lca_tree=f__Xanthobacteraceae:length_avg=121.40196078431373:length_max=168.0:length_min=79.0:length_std=23.76712922842856:length_sum=12383.0:mismatch_avg=16.61764705882353:mismatch_max=60.0:mismatch_min=0.0:mismatch_std=12.905631680096795:mismatch_sum=1695.0:name=N753011:qcovhsp_avg=98.24901960784311:qcovhsp_max=100.0:qcovhsp_min=95.3:qcovhsp_std=1.2166131448271387:qcovhsp_sum=10021.399999999998:qend_avg=122.99019607843137:qend_max=169.0:qend_min=79.0:qend_std=24.234618515970865:qend_sum=12545.0:qstart_avg=2.7058823529411766:qstart_max=8.0:qstart_min=1.0:qstart_std=1.5324104825444878:qstart_sum=276.0:ref_name_counter=GB_GCA_003134655.1_protein.faa_PLBY01000045.1_94@PF00015_full_PFAM.344.533--1||GB_GCA_014873415.1_protein.faa_JADBCS010000001.1_1180@PF00015_full_PFAM.381.553--12||GB_GCA_016185425.1_protein.faa_JACPNQ010000031.1_147@PF00015_full_PFAM.422.596--1||GB_GCA_016201045.1_protein.faa_JACQDM010000005.1_168@PF00015_full_PFAM.382.553--3||GB_GCA_017305555.1_protein.faa_JAFKKM010000073.1_19@PF00015_full_PFAM.508.683--1||GB_GCA_017308595.1_protein.faa_JAFKER010000011.1_29@PF00015_full_PFAM.383.556--10||GB_GCA_019242285.1_protein.faa_JAFAVV010000157.1_5@PF00015_full_PFAM.378.551--46||RS_GCF_000244915.1_protein.faa_NZ_CM001442.1_4699@PF00015_full_PFAM.383.550--2||RS_GCF_000336555.1_protein.faa_NZ_KB375281.1_1351@PF00015_full_PFAM.386.554--10||RS_GCF_000472925.1_protein.faa_NZ_AXAS01000069.1_10@PF00015_full_PFAM.386.556--2||RS_GCF_001006325.2_protein.faa_NZ_LBIA02000001.1_3101@PF00015_full_PFAM.382.556--3||RS_GCF_002278135.2_protein.faa_NZ_CP029425.1_5336@PF00015_full_PFAM.383.550--1||RS_GCF_006483445.1_protein.faa_NZ_PPPT01000287.1_3@PF00015_full_PFAM.384.487--3||RS_GCF_015624505.1_protein.faa_NZ_CP061379.1_2960@PF00015_full_PFAM.383.542--1||RS_GCF_018129385.1_protein.faa_NZ_JAFCLN010000017.1_150@PF00015_full_PFAM.380.552--2||RS_GCF_018131015.1_protein.faa_NZ_JAFCJJ010000030.1_57@PF00015_full_PFAM.378.535--3||RS_GCF_900119315.1_protein.faa_NZ_LT827010.1_2366@PF00015_full_PFAM.351.521--1:scovhsp_avg=71.68627450980392:scovhsp_max=97.0:scovhsp_min=50.0:scovhsp_std=13.615869012060937:scovhsp_sum=7312.0:send_avg=129.1764705882353:send_max=167.0:send_min=86.0:send_std=23.247873005957054:send_sum=13176.0:sstart_avg=8.872549019607844:sstart_max=58.0:sstart_min=1.0:sstart_std=13.52641095923702:sstart_sum=905.0])0.733:0.0235891[&&NHX:Sample_counter=rhizpot1--107||rhizpot2--18||rhizpot3--76||rhiztom1--28||rhiztom2--27||rhiztom3--42:Type_counter=GTDB--132||capture--298:besthit_avg=86.12596153846152:besthit_max=100.0:besthit_min=49.7:besthit_std=9.818182015810956:besthit_sum=8957.099999999999:bitscore_avg=171.95192307692307:bitscore_max=274.0:bitscore_min=109.0:bitscore_std=31.20286886477081:bitscore_sum=17883.0:capture_class_counter=c__Acidobacteriae--3||c__Actinomycetia--10||c__Alphaproteobacteria--153||c__Bacilli--2||c__Clostridia--3||c__Coriobacteriia--1||c__Desulfobacteria--4||c__Desulfovibrionia--9||c__Desulfuromonadia--5||c__GWC2-55-46--2||c__Gammaproteobacteria--83||c__Gemmatimonadetes--1||c__Halobacteria--8||c__Ktedonobacteria--1||c__Myxococcia--1||c__Planctomycetia--8||c__Polyangia--1||c__Spirochaetia--1||c__Verrucomicrobiae--1||c__WGA-4E--1:capture_domain_counter=d__Archaea--8||d__Bacteria--290:capture_family_counter=f__Acetobacteraceae--1||f__Aeromonadaceae--2||f__Azospirillaceae--2||f__Beijerinckiaceae--2||f__Burkholderiaceae--7||f__Caulobacteraceae--1||f__Cellulomonadaceae--2||f__Chromatiaceae--1||f__Chromobacteriaceae--3||f__Competibacteraceae--2||f__DSM-21159--1||f__Desulfosarcinaceae--4||f__Desulfovibrionaceae--9||f__Devosiaceae--1||f__Dongiaceae--2||f__Enterobacteriaceae--7||f__GCA-2687025--1||f__GWC2-71-9--1||f__Gallionellaceae--9||f__Gemmataceae--8||f__Geobacteraceae--4||f__Geodermatophilaceae--5||f__Kiloniellaceae--1||f__Kineococcaceae--1||f__Ktedonobacteraceae--1||f__Lachnospiraceae--1||f__Magnetospirillaceae--5||f__Motilibacteraceae--1||f__Myxococcaceae--1||f__Natrialbaceae--8||f__Paenibacillaceae--2||f__Polyangiaceae--1||f__Pseudomonadaceae--19||f__Pseudopelobacteraceae--1||f__Rhizobiaceae--2||f__Rhodobacteraceae--2||f__Rhodocyclaceae--27||f__Rhodospirillaceae--1||f__Ruminococcaceae--1||f__S144-34--4||f__SCQA01--2||f__Shewanellaceae--1||f__Sphingomonadaceae--7||f__Stappiaceae--2||f__Streptosporangiaceae--1||f__Sulfurifustaceae--1||f__UBA12059--1||f__UBA1319--1||f__UBA2279--1||f__UBA7541--3||f__WRAX01--1||f__Xanthobacteraceae--123:capture_genus_counter=g__AG41--1||g__Acidoferrum--3||g__Acidovorax_A--1||g__Aeromonas--2||g__Afipia--6||g__Agrobacterium--1||g__Allorhizobium--1||g__Allosphingosinicella--1||g__Aminidesulfovibrio--2||g__Aquabacterium_A--1||g__Aquitalea--2||g__Azonexus--26||g__Azospirillum--1||g__BOG-934--1||g__Blastococcus--3||g__Bosea--1||g__Bradyrhizobium--107||g__CAG-115--1||g__CAIMWS01--1||g__CAIZDL01--1||g__Caulobacter--1||g__Cellulomonas--2||g__Chromobacterium--1||g__Cohnella--1||g__Contendobacter--2||g__Desulfatitalea--1||g__Desulfosarcina--3||g__Devosia--1||g__Dongia--2||g__Duganella--1||g__Eubacterium_F--1||g__GCA-2687025--1||g__Geodermatophilus--2||g__Geomesophilobacter--4||g__Imhoffiella--1||g__JACOUN01--1||g__JACRCG01--1||g__JACRNL01--2||g__JAEUJT01--1||g__JAFATZ01--1||g__Kiloniella--1||g__Kineococcus--1||g__Leisingera--1||g__Magnetospirillum--1||g__Motilibacter--1||g__Natrialba--4||g__Natrinema--4||g__Novosphingobium--4||g__Paraburkholderia--1||g__Pectobacterium--6||g__Phaeospirillum--2||g__Planobispora--1||g__Polyangium--1||g__Pseudescherichia--1||g__Pseudolabrys--6||g__Pseudomonas_A--4||g__Pseudomonas_D--1||g__Pseudomonas_E--14||g__Pseudorhodobacter_B--1||g__Rhodoferax--2||g__Rhodopseudomonas--1||g__Rhodospira--1||g__Roseiarcus--1||g__Rubrivivax--1||g__S144-34--4||g__SCRL01--1||g__SCUB01--1||g__SZUA-370--1||g__Shewanella--1||g__Sideroxydans--9||g__Solidesulfovibrio--7||g__Sphingobium--2||g__Stappia--2||g__Tardiphaga--2||g__Telmatospirillum--2||g__Tistlia--1||g__UBA6100--1||g__UBA6894--8||g__WRAC01--1||g__ZCTH02-B3--1:capture_order_counter=o__Acetobacterales--1||o__Acidiferrobacterales--1||o__Acidoferrales--3||o__Actinomycetales--3||o__Azospirillales--2||o__Burkholderiales--46||o__Caulobacterales--1||o__Chromatiales--1||o__Competibacterales--2||o__Desulfobacterales--4||o__Desulfovibrionales--9||o__Dongiales--2||o__Enterobacterales--10||o__GCA-2687025--1||o__GWC2-55-46--2||o__Gemmatales--8||o__Gemmatimonadales--1||o__Geobacterales--5||o__Halobacteriales--8||o__Kiloniellales--2||o__Ktedonobacterales--1||o__Lachnospirales--2||o__Motilibacterales--1||o__Mycobacteriales--5||o__Myxococcales--1||o__OPB41--1||o__Oscillospirales--1||o__Paenibacillales--2||o__Pedosphaerales--1||o__Polyangiales--1||o__Pseudomonadales--19||o__Rhizobiales--130||o__Rhodobacterales--2||o__Rhodospirillales--6||o__S144-34--4||o__Sphingomonadales--7||o__Streptosporangiales--1||o__Treponematales--1:capture_phylum_counter=p__Acidobacteriota--3||p__Actinobacteriota--11||p__Chloroflexota--1||p__Desulfobacterota--11||p__Desulfobacterota_I--9||p__Firmicutes--2||p__Firmicutes_A--3||p__Gemmatimonadota--1||p__Halobacteriota--8||p__Myxococcota--2||p__Planctomycetota--8||p__Poribacteria--1||p__Proteobacteria--236||p__Spirochaetota--1||p__Verrucomicrobiota--1:capture_species_counter=s__AG41 sp003220855--1||s__Acidoferrum sp003223255--3||s__Acidovorax_A sp002397315--1||s__Aeromonas lusitana--1||s__Aeromonas schubertii--1||s__Afipia clevelandensis--5||s__Afipia sp017308595--1||s__Agrobacterium sp005938205--1||s__Allorhizobium vitis_D--1||s__Allosphingosinicella parva--1||s__Aminidesulfovibrio sp002382645--2||s__Aquabacterium_A sp017999135--1||s__Aquitalea sp003693445--2||s__Azonexus sp002425245--1||s__Azonexus sp002470165--25||s__Azospirillum oleiclasticum--1||s__BOG-934 sp003164305--1||s__Blastococcus saxobsidens--3||s__Bosea sp001748145--1||s__Bradyrhizobium algeriense--2||s__Bradyrhizobium australiense--9||s__Bradyrhizobium cytisi--1||s__Bradyrhizobium icense--15||s__Bradyrhizobium jicamae--10||s__Bradyrhizobium lablabi--1||s__Bradyrhizobium manausense_A--3||s__Bradyrhizobium retamae--3||s__Bradyrhizobium sp000244915--3||s__Bradyrhizobium sp000473045--3||s__Bradyrhizobium sp001693485--1||s__Bradyrhizobium sp003837805--1||s__Bradyrhizobium sp004216735--1||s__Bradyrhizobium sp009930815--9||s__Bradyrhizobium sp018130065--1||s__Bradyrhizobium sp018130385--12||s__Bradyrhizobium sp018398895--9||s__Bradyrhizobium sp018596315--21||s__Bradyrhizobium valentinum--2||s__CAG-115 sp004555635--1||s__CAIMWS01 sp903845125--1||s__CAIZDL01 sp903856295--1||s__Caulobacter sp002742625--1||s__Cellulomonas persica--2||s__Chromobacterium sphagni--1||s__Cohnella faecalis--1||s__Contendobacter sp012031845--2||s__Desulfatitalea sp016218685--1||s__Desulfosarcina ovata--3||s__Devosia sp000735585--1||s__Dongia sp016794165--2||s__Duganella sacchari--1||s__Eubacterium_F sp910579145--1||s__GCA-2687025 sp018644665--1||s__Geodermatophilus amargosae--2||s__Geomesophilobacter sediminis--4||s__Imhoffiella purpurea--1||s__JACOUN01 sp016177805--1||s__JACRCG01 sp001802645--1||s__JACRNL01 sp016234935--2||s__JAEUJT01 sp016793525--1||s__JAFATZ01 sp019243675--1||s__Kiloniella majae--1||s__Kineococcus rhizosphaerae--1||s__Leisingera aquimarina--1||s__Magnetospirillum sp014380005--1||s__Motilibacter rhizosphaerae--1||s__Natrialba chahannaoensis--1||s__Natrialba sp001861355--3||s__Natrinema salaciae--1||s__Natrinema sp013402815--3||s__Novosphingobium nitrogenifigens--1||s__Novosphingobium sp014200275--3||s__Paraburkholderia dinghuensis--1||s__Pectobacterium betavasculorum--1||s__Pectobacterium brasiliense_A--2||s__Pectobacterium sp013449375--3||s__Phaeospirillum sp001511835--1||s__Phaeospirillum sp903853455--1||s__Planobispora takensis--1||s__Polyangium sp005144635--1||s__Pseudescherichia vulneris--1||s__Pseudolabrys sp003133345--2||s__Pseudolabrys sp003367195--1||s__Pseudolabrys sp018242205--1||s__Pseudolabrys sp903878085--1||s__Pseudolabrys sp903885555--1||s__Pseudomonas_A sp003488145--3||s__Pseudomonas_A stutzeri_AN--1||s__Pseudomonas_D profundi--1||s__Pseudomonas_E alcaligenes--1||s__Pseudomonas_E entomophila--1||s__Pseudomonas_E fulgida--1||s__Pseudomonas_E protegens_B--1||s__Pseudomonas_E sp000282515--5||s__Pseudomonas_E sp002901475--2||s__Pseudomonas_E sp009799925--1||s__Pseudomonas_E sp900589395--1||s__Pseudomonas_E toyotomiensis--1||s__Pseudorhodobacter_B sp000176015--1||s__Rhodoferax sp013416775--1||s__Rhodoferax sp016719405--1||s__Rhodopseudomonas palustris_E--1||s__Rhodospira marina--1||s__Roseiarcus sp009765995--1||s__Rubrivivax sp016788525--1||s__S144-34 sp015494165--4||s__SCRL01 sp004298065--1||s__SCUB01 sp004297465--1||s__SZUA-370 sp018816345--1||s__Shewanella sp007004545--1||s__Sideroxydans sp003445795--9||s__Solidesulfovibrio magneticus_B--7||s__Sphingobium chlorophenolicum--1||s__Sphingobium sp001563265--1||s__Stappia stellulata--2||s__Tardiphaga sp002256345--1||s__Tardiphaga sp018279705--1||s__Telmatospirillum sp013349665--2||s__Tistlia consotensis--1||s__UBA6100 sp016926975--1||s__UBA6894 sp003669555--8||s__WRAC01 sp009780415--1||s__ZCTH02-B3 sp002159065--1:evalue_avg=2.563560553280011e-33:evalue_max=2.62e-31:evalue_min=4.1e-95:evalue_std=2.568991136589087e-32:evalue_sum=2.6661029754112116e-31:gapopen_avg=0.16346153846153846:gapopen_max=2.0:gapopen_min=0.0:gapopen_std=0.4644775104670289:gapopen_sum=17.0:gtdb_class_counter=c__Alphaproteobacteria--130||c__Gammaproteobacteria--2:gtdb_domain_counter=d__Bacteria--132:gtdb_family_counter=f__Competibacteraceae--2||f__Xanthobacteraceae--130:gtdb_genus_counter=g__Afipia--10||g__Bradyrhizobium--118||g__P52-10--1||g__Plasticicumulans--2||g__SCUB01--1:gtdb_order_counter=o__Competibacterales--2||o__Rhizobiales--130:gtdb_phylum_counter=p__Proteobacteria--132:gtdb_species_counter=s__Afipia birgiae--1||s__Afipia broomeae--1||s__Afipia clevelandensis--1||s__Afipia massiliensis--1||s__Afipia massiliensis_A--1||s__Afipia sp000497575--1||s__Afipia sp003963145--1||s__Afipia sp016201045--1||s__Afipia sp017308595--1||s__Afipia sp017474385--1||s__Bradyrhizobium agreste--1||s__Bradyrhizobium algeriense--1||s__Bradyrhizobium amphicarpaeae--1||s__Bradyrhizobium arachidis--1||s__Bradyrhizobium archetypum--1||s__Bradyrhizobium australiense--1||s__Bradyrhizobium betae_A--1||s__Bradyrhizobium cajani--1||s__Bradyrhizobium canariense--1||s__Bradyrhizobium canariense_C--1||s__Bradyrhizobium daqingense--1||s__Bradyrhizobium denitrificans--1||s__Bradyrhizobium diazoefficiens--1||s__Bradyrhizobium diazoefficiens_B--1||s__Bradyrhizobium diazoefficiens_C--1||s__Bradyrhizobium diazoefficiens_E--1||s__Bradyrhizobium diazoefficiens_F--1||s__Bradyrhizobium diazoefficiens_G--1||s__Bradyrhizobium diversitatis--1||s__Bradyrhizobium erythrophlei_B--1||s__Bradyrhizobium erythrophlei_C--1||s__Bradyrhizobium forestalis--1||s__Bradyrhizobium frederickii--1||s__Bradyrhizobium glycinis--1||s__Bradyrhizobium guangdongense--1||s__Bradyrhizobium guangdongense_A--1||s__Bradyrhizobium guangxiense--1||s__Bradyrhizobium guangzhouense--1||s__Bradyrhizobium hipponense--1||s__Bradyrhizobium huanghuaihaiense--1||s__Bradyrhizobium icense--1||s__Bradyrhizobium iriomotense_A--1||s__Bradyrhizobium iriomotense_B--1||s__Bradyrhizobium japonicum--1||s__Bradyrhizobium japonicum_B--1||s__Bradyrhizobium japonicum_D--1||s__Bradyrhizobium japonicum_F--1||s__Bradyrhizobium japonicum_G--1||s__Bradyrhizobium jicamae--1||s__Bradyrhizobium jicamae_A--1||s__Bradyrhizobium jicamae_B--1||s__Bradyrhizobium lablabi--1||s__Bradyrhizobium lablabi_A--1||s__Bradyrhizobium lablabi_B--1||s__Bradyrhizobium lablabi_C--1||s__Bradyrhizobium lablabi_D--1||s__Bradyrhizobium liaoningense_A--1||s__Bradyrhizobium liaoningense_B--1||s__Bradyrhizobium liaoningense_C--1||s__Bradyrhizobium manausense--1||s__Bradyrhizobium manausense_A--1||s__Bradyrhizobium manausense_B--1||s__Bradyrhizobium manausense_C--1||s__Bradyrhizobium manausense_D--1||s__Bradyrhizobium murdochi--1||s__Bradyrhizobium nanningense--1||s__Bradyrhizobium niftali--1||s__Bradyrhizobium nitroreducens--1||s__Bradyrhizobium oligotrophicum--1||s__Bradyrhizobium ottawaense--1||s__Bradyrhizobium paxllaeri--1||s__Bradyrhizobium retamae--1||s__Bradyrhizobium rifense--1||s__Bradyrhizobium sacchari--1||s__Bradyrhizobium shewense--1||s__Bradyrhizobium sp000026145--1||s__Bradyrhizobium sp000239775--1||s__Bradyrhizobium sp000239795--1||s__Bradyrhizobium sp000239815--1||s__Bradyrhizobium sp000244915--1||s__Bradyrhizobium sp000244935--1||s__Bradyrhizobium sp000261685--1||s__Bradyrhizobium sp000296215--1||s__Bradyrhizobium sp000472925--1||s__Bradyrhizobium sp000473065--1||s__Bradyrhizobium sp000515415--1||s__Bradyrhizobium sp000617845--1||s__Bradyrhizobium sp001464035--1||s__Bradyrhizobium sp001590795--1||s__Bradyrhizobium sp001693485--1||s__Bradyrhizobium sp002531575--1||s__Bradyrhizobium sp003020115--1||s__Bradyrhizobium sp003837805--1||s__Bradyrhizobium sp004212635--1||s__Bradyrhizobium sp004216735--1||s__Bradyrhizobium sp004799405--1||s__Bradyrhizobium sp004799445--1||s__Bradyrhizobium sp009930815--1||s__Bradyrhizobium sp011516635--1||s__Bradyrhizobium sp011602485--1||s__Bradyrhizobium sp013178945--1||s__Bradyrhizobium sp013240495--1||s__Bradyrhizobium sp014198245--1||s__Bradyrhizobium sp015291645--1||s__Bradyrhizobium sp015291665--1||s__Bradyrhizobium sp015291745--1||s__Bradyrhizobium sp015624505--1||s__Bradyrhizobium sp016219575--1||s__Bradyrhizobium sp017872735--1||s__Bradyrhizobium sp017872875--1||s__Bradyrhizobium sp018130065--1||s__Bradyrhizobium sp018130145--1||s__Bradyrhizobium sp018130165--1||s__Bradyrhizobium sp018130385--1||s__Bradyrhizobium sp018131075--1||s__Bradyrhizobium sp018398875--1||s__Bradyrhizobium sp018398895--1||s__Bradyrhizobium sp018596315--1||s__Bradyrhizobium sp018736105--1||s__Bradyrhizobium sp019242285--1||s__Bradyrhizobium sp019244115--1||s__Bradyrhizobium sp900113735--1||s__Bradyrhizobium sp900114915--1||s__Bradyrhizobium sp900176205--1||s__Bradyrhizobium stylosanthis--1||s__Bradyrhizobium valentinum--1||s__Bradyrhizobium yuanmingense--1||s__Bradyrhizobium zhanjiangense--1||s__P52-10 sp014873415--1||s__Plasticicumulans acidivorans--1||s__Plasticicumulans sp003962905--1||s__SCUB01 sp004297465--1:heptad_counter=MCP-38H--429||MCP-40H--1:lbd_counter=Cache_3-Cache_2--13:lca_tree=f__Xanthobacteraceae:length_avg=121.48076923076923:length_max=168.0:length_min=79.0:length_std=23.731909111619125:length_sum=12634.0:mismatch_avg=17.134615384615383:mismatch_max=74.0:mismatch_min=0.0:mismatch_std=13.969493595221893:mismatch_sum=1782.0:name=N753012:qcovhsp_avg=98.2826923076923:qcovhsp_max=100.0:qcovhsp_min=95.3:qcovhsp_std=1.2287370031267368:qcovhsp_sum=10221.4:qend_avg=123.03846153846153:qend_max=169.0:qend_min=79.0:qend_std=24.186943070299005:qend_sum=12796.0:qstart_avg=2.673076923076923:qstart_max=8.0:qstart_min=1.0:qstart_std=1.5356116247236986:qstart_sum=278.0:ref_name_counter=GB_GCA_003134655.1_protein.faa_PLBY01000045.1_94@PF00015_full_PFAM.344.533--1||GB_GCA_014873415.1_protein.faa_JADBCS010000001.1_1180@PF00015_full_PFAM.381.553--12||GB_GCA_016185425.1_protein.faa_JACPNQ010000031.1_147@PF00015_full_PFAM.422.596--1||GB_GCA_016201045.1_protein.faa_JACQDM010000005.1_168@PF00015_full_PFAM.382.553--3||GB_GCA_016215555.1_protein.faa_JACRJC010000004.1_30@PF00015_full_PFAM.649.820--1||GB_GCA_017305555.1_protein.faa_JAFKKM010000073.1_19@PF00015_full_PFAM.508.683--1||GB_GCA_017308595.1_protein.faa_JAFKER010000011.1_29@PF00015_full_PFAM.383.556--10||GB_GCA_019242285.1_protein.faa_JAFAVV010000157.1_5@PF00015_full_PFAM.378.551--46||GB_GCA_903929045.1_protein.faa_CAIYTE010000168.1_11@PF00015_full_PFAM.510.686--1||RS_GCF_000244915.1_protein.faa_NZ_CM001442.1_4699@PF00015_full_PFAM.383.550--2||RS_GCF_000336555.1_protein.faa_NZ_KB375281.1_1351@PF00015_full_PFAM.386.554--10||RS_GCF_000472925.1_protein.faa_NZ_AXAS01000069.1_10@PF00015_full_PFAM.386.556--2||RS_GCF_001006325.2_protein.faa_NZ_LBIA02000001.1_3101@PF00015_full_PFAM.382.556--3||RS_GCF_002278135.2_protein.faa_NZ_CP029425.1_5336@PF00015_full_PFAM.383.550--1||RS_GCF_006483445.1_protein.faa_NZ_PPPT01000287.1_3@PF00015_full_PFAM.384.487--3||RS_GCF_015624505.1_protein.faa_NZ_CP061379.1_2960@PF00015_full_PFAM.383.542--1||RS_GCF_018129385.1_protein.faa_NZ_JAFCLN010000017.1_150@PF00015_full_PFAM.380.552--2||RS_GCF_018131015.1_protein.faa_NZ_JAFCJJ010000030.1_57@PF00015_full_PFAM.378.535--3||RS_GCF_900119315.1_protein.faa_NZ_LT827010.1_2366@PF00015_full_PFAM.351.521--1:scovhsp_avg=71.70288461538462:scovhsp_max=97.0:scovhsp_min=50.0:scovhsp_std=13.613189326423202:scovhsp_sum=7457.1:send_avg=129.64423076923077:send_max=167.0:send_min=86.0:send_std=23.294617182812885:send_sum=13483.0:sstart_avg=9.259615384615385:sstart_max=58.0:sstart_min=1.0:sstart_std=13.798828705257652:sstart_sum=963.0],(k127_854707_5@MCPsignal.4.109:0.0319949,((((((7e8de55a-9a66-4fe0-a868-9e05bf6e919d_4@MCPsignal.35.98:5e-09[&&NHX:Sample=rhiztom2:Type=capture:capture_class=c__Actinomycetia:capture_domain=d__Bacteria:capture_family=f__Kineosporiaceae:capture_genus=g__JADJPO01:capture_order=o__Actinomycetales:capture_phylum=p__Actinobacteriota:capture_species=s__JADJPO01 sp016713225:heptad=MCP-38H],8ef2a96b-0479-416f-80fe-d75a28af96b7_2@MCPsignal.13.71:0.194133[&&NHX:Sample=rhiztom3:Type=capture:capture_class=c__Gammaproteobacteria:capture_domain=d__Bacteria:capture_family=f__Chromatiaceae:capture_genus=g__Imhoffiella:capture_order=o__Chromatiales:capture_phylum=p__Proteobacteria:capture_species=s__Imhoffiella purpurea:heptad=MCP-38H])0.789:0.0414669[&&NHX:Sample_counter=rhiztom2--1||rhiztom3--1:Type_counter=capture--2:capture_class_counter=c__Actinomycetia--1||c__Gammaproteobacteria--1:capture_domain_counter=d__Bacteria--2:capture_family_counter=f__Chromatiaceae--1||f__Kineosporiaceae--1:capture_genus_counter=g__Imhoffiella--1||g__JADJPO01--1:capture_order_counter=o__Actinomycetales--1||o__Chromatiales--1:capture_phylum_counter=p__Actinobacteriota--1||p__Proteobacteria--1:capture_species_counter=s__Imhoffiella purpurea--1||s__JADJPO01 sp016713225--1:gtdb_class_counter=:gtdb_domain_counter=:gtdb_family_counter=:gtdb_genus_counter=:gtdb_order_counter=:gtdb_phylum_counter=:gtdb_species_counter=:heptad_counter=MCP-38H--2:lbd_counter=:name=N753016:ref_name_counter=],1d438bd3-eae4-4e66-849c-08ebe304b978_1@MCPsignal.136.226:0.13019[&&NHX:Sample=rhizpot1:Type=capture:capture_class=c__SAR324:capture_domain=d__Bacteria:capture_family=f__GCA-2753255:capture_genus=g__GCA-2753255:capture_order=o__SAR324:capture_phylum=p__SAR324:capture_species=s__GCA-2753255 sp002753255:heptad=MCP-38H])0.817:0.0836113[&&NHX:Sample_counter=rhizpot1--1||rhiztom2--1||rhiztom3--1:Type_counter=capture--3:capture_class_counter=c__Actinomycetia--1||c__Gammaproteobacteria--1||c__SAR324--1:capture_domain_counter=d__Bacteria--3:capture_family_counter=f__Chromatiaceae--1||f__GCA-2753255--1||f__Kineosporiaceae--1:capture_genus_counter=g__GCA-2753255--1||g__Imhoffiella--1||g__JADJPO01--1:capture_order_counter=o__Actinomycetales--1||o__Chromatiales--1||o__SAR324--1:capture_phylum_counter=p__Actinobacteriota--1||p__Proteobacteria--1||p__SAR324--1:capture_species_counter=s__GCA-2753255 sp002753255--1||s__Imhoffiella purpurea--1||s__JADJPO01 sp016713225--1:gtdb_class_counter=:gtdb_domain_counter=:gtdb_family_counter=:gtdb_genus_counter=:gtdb_order_counter=:gtdb_phylum_counter=:gtdb_species_counter=:heptad_counter=MCP-38H--3:lbd_counter=:name=N753018:ref_name_counter=],5eb9dc68-b327-427f-9a7e-2fda11804bb6_3@MCPsignal.161.209:0.0736185[&&NHX:Sample=rhizpot1:Type=capture:capture_class=c__Clostridia:capture_domain=d__Bacteria:capture_family=f__Clostridiaceae:capture_genus=g__Clostridium_B:capture_order=o__Clostridiales:capture_phylum=p__Firmicutes_A:capture_species=s__Clostridium_B sp003497125:heptad=MCP-38H])0:5e-09[&&NHX:Sample_counter=rhizpot1--2||rhiztom2--1||rhiztom3--1:Type_counter=capture--4:capture_class_counter=c__Actinomycetia--1||c__Clostridia--1||c__Gammaproteobacteria--1||c__SAR324--1:capture_domain_counter=d__Bacteria--4:capture_family_counter=f__Chromatiaceae--1||f__Clostridiaceae--1||f__GCA-2753255--1||f__Kineosporiaceae--1:capture_genus_counter=g__Clostridium_B--1||g__GCA-2753255--1||g__Imhoffiella--1||g__JADJPO01--1:capture_order_counter=o__Actinomycetales--1||o__Chromatiales--1||o__Clostridiales--1||o__SAR324--1:capture_phylum_counter=p__Actinobacteriota--1||p__Firmicutes_A--1||p__Proteobacteria--1||p__SAR324--1:capture_species_counter=s__Clostridium_B sp003497125--1||s__GCA-2753255 sp002753255--1||s__Imhoffiella purpurea--1||s__JADJPO01 sp016713225--1:gtdb_class_counter=:gtdb_domain_counter=:gtdb_family_counter=:gtdb_genus_counter=:gtdb_order_counter=:gtdb_phylum_counter=:gtdb_species_counter=:heptad_counter=MCP-38H--4:lbd_counter=:name=N753020:ref_name_counter=],(a5460a5d-2704-5d7e-ae7e-5c383d0b5599_1@MCPsignal.66.107:0.0640306[&&NHX:Sample=rhiztom2:Type=capture:capture_class=c__Alphaproteobacteria:capture_domain=d__Bacteria:capture_family=f__Xanthobacteraceae:capture_genus=g__Bradyrhizobium:capture_order=o__Rhizobiales:capture_phylum=p__Proteobacteria:capture_species=s__Bradyrhizobium sp018596315:heptad=MCP-38H],0c7b0508-4645-4b07-b1b0-0b01abe687de_6@MCPsignal.95.152:5e-09[&&NHX:Sample=rhizpot1:Type=capture:capture_class=c__SAR324:capture_domain=d__Bacteria:capture_family=f__GCA-2753255:capture_genus=g__GCA-2753255:capture_order=o__SAR324:capture_phylum=p__SAR324:capture_species=s__GCA-2753255 sp002753255:heptad=MCP-38H])0:5e-09[&&NHX:Sample_counter=rhizpot1--1||rhiztom2--1:Type_counter=capture--2:capture_class_counter=c__Alphaproteobacteria--1||c__SAR324--1:capture_domain_counter=d__Bacteria--2:capture_family_counter=f__GCA-2753255--1||f__Xanthobacteraceae--1:capture_genus_counter=g__Bradyrhizobium--1||g__GCA-2753255--1:capture_order_counter=o__Rhizobiales--1||o__SAR324--1:capture_phylum_counter=p__Proteobacteria--1||p__SAR324--1:capture_species_counter=s__Bradyrhizobium sp018596315--1||s__GCA-2753255 sp002753255--1:gtdb_class_counter=:gtdb_domain_counter=:gtdb_family_counter=:gtdb_genus_counter=:gtdb_order_counter=:gtdb_phylum_counter=:gtdb_species_counter=:heptad_counter=MCP-38H--2:lbd_counter=:name=N753023:ref_name_counter=])0.472:5e-09[&&NHX:Sample_counter=rhizpot1--3||rhiztom2--2||rhiztom3--1:Type_counter=capture--6:capture_class_counter=c__Actinomycetia--1||c__Alphaproteobacteria--1||c__Clostridia--1||c__Gammaproteobacteria--1||c__SAR324--2:capture_domain_counter=d__Bacteria--6:capture_family_counter=f__Chromatiaceae--1||f__Clostridiaceae--1||f__GCA-2753255--2||f__Kineosporiaceae--1||f__Xanthobacteraceae--1:capture_genus_counter=g__Bradyrhizobium--1||g__Clostridium_B--1||g__GCA-2753255--2||g__Imhoffiella--1||g__JADJPO01--1:capture_order_counter=o__Actinomycetales--1||o__Chromatiales--1||o__Clostridiales--1||o__Rhizobiales--1||o__SAR324--2:capture_phylum_counter=p__Actinobacteriota--1||p__Firmicutes_A--1||p__Proteobacteria--2||p__SAR324--2:capture_species_counter=s__Bradyrhizobium sp018596315--1||s__Clostridium_B sp003497125--1||s__GCA-2753255 sp002753255--2||s__Imhoffiella purpurea--1||s__JADJPO01 sp016713225--1:gtdb_class_counter=:gtdb_domain_counter=:gtdb_family_counter=:gtdb_genus_counter=:gtdb_order_counter=:gtdb_phylum_counter=:gtdb_species_counter=:heptad_counter=MCP-38H--6:lbd_counter=:name=N753024:ref_name_counter=],c38991e5-4103-4a82-9937-a9b8793b8776_1@MCPsignal.27.73:5e-09[&&NHX:Sample=rhizpot1:Type=capture:capture_class=c__SAR324:capture_domain=d__Bacteria:capture_family=f__GCA-2753255:capture_genus=g__GCA-2753255:capture_order=o__SAR324:capture_phylum=p__SAR324:capture_species=s__GCA-2753255 sp002753255:heptad=MCP-38H])0.899:0.0806712[&&NHX:Sample_counter=rhizpot1--4||rhiztom2--2||rhiztom3--1:Type_counter=capture--7:capture_class_counter=c__Actinomycetia--1||c__Alphaproteobacteria--1||c__Clostridia--1||c__Gammaproteobacteria--1||c__SAR324--3:capture_domain_counter=d__Bacteria--7:capture_family_counter=f__Chromatiaceae--1||f__Clostridiaceae--1||f__GCA-2753255--3||f__Kineosporiaceae--1||f__Xanthobacteraceae--1:capture_genus_counter=g__Bradyrhizobium--1||g__Clostridium_B--1||g__GCA-2753255--3||g__Imhoffiella--1||g__JADJPO01--1:capture_order_counter=o__Actinomycetales--1||o__Chromatiales--1||o__Clostridiales--1||o__Rhizobiales--1||o__SAR324--3:capture_phylum_counter=p__Actinobacteriota--1||p__Firmicutes_A--1||p__Proteobacteria--2||p__SAR324--3:capture_species_counter=s__Bradyrhizobium sp018596315--1||s__Clostridium_B sp003497125--1||s__GCA-2753255 sp002753255--3||s__Imhoffiella purpurea--1||s__JADJPO01 sp016713225--1:gtdb_class_counter=:gtdb_domain_counter=:gtdb_family_counter=:gtdb_genus_counter=:gtdb_order_counter=:gtdb_phylum_counter=:gtdb_species_counter=:heptad_counter=MCP-38H--7:lbd_counter=:name=N753026:ref_name_counter=],87dfd4db-e802-513b-8c6e-924946099dff_1@MCPsignal.37.77:5e-09[&&NHX:Sample=rhiztom3:Type=capture:capture_class=c__Alphaproteobacteria:capture_domain=d__Bacteria:capture_family=f__Rhodobacteraceae:capture_genus=g__Pseudophaeobacter:capture_order=o__Rhodobacterales:capture_phylum=p__Proteobacteria:capture_species=s__Pseudophaeobacter sp015665415:heptad=MCP-38H])0.618:0.0487623[&&NHX:Sample_counter=rhizpot1--4||rhiztom2--2||rhiztom3--2:Type_counter=capture--8:capture_class_counter=c__Actinomycetia--1||c__Alphaproteobacteria--2||c__Clostridia--1||c__Gammaproteobacteria--1||c__SAR324--3:capture_domain_counter=d__Bacteria--8:capture_family_counter=f__Chromatiaceae--1||f__Clostridiaceae--1||f__GCA-2753255--3||f__Kineosporiaceae--1||f__Rhodobacteraceae--1||f__Xanthobacteraceae--1:capture_genus_counter=g__Bradyrhizobium--1||g__Clostridium_B--1||g__GCA-2753255--3||g__Imhoffiella--1||g__JADJPO01--1||g__Pseudophaeobacter--1:capture_order_counter=o__Actinomycetales--1||o__Chromatiales--1||o__Clostridiales--1||o__Rhizobiales--1||o__Rhodobacterales--1||o__SAR324--3:capture_phylum_counter=p__Actinobacteriota--1||p__Firmicutes_A--1||p__Proteobacteria--3||p__SAR324--3:capture_species_counter=s__Bradyrhizobium sp018596315--1||s__Clostridium_B sp003497125--1||s__GCA-2753255 sp002753255--3||s__Imhoffiella purpurea--1||s__JADJPO01 sp016713225--1||s__Pseudophaeobacter sp015665415--1:gtdb_class_counter=:gtdb_domain_counter=:gtdb_family_counter=:gtdb_genus_counter=:gtdb_order_counter=:gtdb_phylum_counter=:gtdb_species_counter=:heptad_counter=MCP-38H--8:lbd_counter=:name=N753028:ref_name_counter=])0.981:0.261588[&&NHX:Sample_counter=rhizpot1--4||rhiztom2--2||rhiztom3--2:Type_counter=capture--8:capture_class_counter=c__Actinomycetia--1||c__Alphaproteobacteria--2||c__Clostridia--1||c__Gammaproteobacteria--1||c__SAR324--3:capture_domain_counter=d__Bacteria--8:capture_family_counter=f__Chromatiaceae--1||f__Clostridiaceae--1||f__GCA-2753255--3||f__Kineosporiaceae--1||f__Rhodobacteraceae--1||f__Xanthobacteraceae--1:capture_genus_counter=g__Bradyrhizobium--1||g__Clostridium_B--1||g__GCA-2753255--3||g__Imhoffiella--1||g__JADJPO01--1||g__Pseudophaeobacter--1:capture_order_counter=o__Actinomycetales--1||o__Chromatiales--1||o__Clostridiales--1||o__Rhizobiales--1||o__Rhodobacterales--1||o__SAR324--3:capture_phylum_counter=p__Actinobacteriota--1||p__Firmicutes_A--1||p__Proteobacteria--3||p__SAR324--3:capture_species_counter=s__Bradyrhizobium sp018596315--1||s__Clostridium_B sp003497125--1||s__GCA-2753255 sp002753255--3||s__Imhoffiella purpurea--1||s__JADJPO01 sp016713225--1||s__Pseudophaeobacter sp015665415--1:gtdb_class_counter=:gtdb_domain_counter=:gtdb_family_counter=:gtdb_genus_counter=:gtdb_order_counter=:gtdb_phylum_counter=:gtdb_species_counter=:heptad_counter=MCP-38H--8:lbd_counter=:name=N753029:ref_name_counter=])0.823:0.0522189[&&NHX:Sample_counter=rhizpot1--111||rhizpot2--18||rhizpot3--76||rhiztom1--28||rhiztom2--29||rhiztom3--44:Type_counter=GTDB--132||capture--306:besthit_avg=86.12596153846152:besthit_max=100.0:besthit_min=49.7:besthit_std=9.818182015810956:besthit_sum=8957.099999999999:bitscore_avg=171.95192307692307:bitscore_max=274.0:bitscore_min=109.0:bitscore_std=31.20286886477081:bitscore_sum=17883.0:capture_class_counter=c__Acidobacteriae--3||c__Actinomycetia--11||c__Alphaproteobacteria--155||c__Bacilli--2||c__Clostridia--4||c__Coriobacteriia--1||c__Desulfobacteria--4||c__Desulfovibrionia--9||c__Desulfuromonadia--5||c__GWC2-55-46--2||c__Gammaproteobacteria--84||c__Gemmatimonadetes--1||c__Halobacteria--8||c__Ktedonobacteria--1||c__Myxococcia--1||c__Planctomycetia--8||c__Polyangia--1||c__SAR324--3||c__Spirochaetia--1||c__Verrucomicrobiae--1||c__WGA-4E--1:capture_domain_counter=d__Archaea--8||d__Bacteria--298:capture_family_counter=f__Acetobacteraceae--1||f__Aeromonadaceae--2||f__Azospirillaceae--2||f__Beijerinckiaceae--2||f__Burkholderiaceae--7||f__Caulobacteraceae--1||f__Cellulomonadaceae--2||f__Chromatiaceae--2||f__Chromobacteriaceae--3||f__Clostridiaceae--1||f__Competibacteraceae--2||f__DSM-21159--1||f__Desulfosarcinaceae--4||f__Desulfovibrionaceae--9||f__Devosiaceae--1||f__Dongiaceae--2||f__Enterobacteriaceae--7||f__GCA-2687025--1||f__GCA-2753255--3||f__GWC2-71-9--1||f__Gallionellaceae--9||f__Gemmataceae--8||f__Geobacteraceae--4||f__Geodermatophilaceae--5||f__Kiloniellaceae--1||f__Kineococcaceae--1||f__Kineosporiaceae--1||f__Ktedonobacteraceae--1||f__Lachnospiraceae--1||f__Magnetospirillaceae--5||f__Motilibacteraceae--1||f__Myxococcaceae--1||f__Natrialbaceae--8||f__Paenibacillaceae--2||f__Polyangiaceae--1||f__Pseudomonadaceae--19||f__Pseudopelobacteraceae--1||f__Rhizobiaceae--2||f__Rhodobacteraceae--3||f__Rhodocyclaceae--27||f__Rhodospirillaceae--1||f__Ruminococcaceae--1||f__S144-34--4||f__SCQA01--2||f__Shewanellaceae--1||f__Sphingomonadaceae--7||f__Stappiaceae--2||f__Streptosporangiaceae--1||f__Sulfurifustaceae--1||f__UBA12059--1||f__UBA1319--1||f__UBA2279--1||f__UBA7541--3||f__WRAX01--1||f__Xanthobacteraceae--124:capture_genus_counter=g__AG41--1||g__Acidoferrum--3||g__Acidovorax_A--1||g__Aeromonas--2||g__Afipia--6||g__Agrobacterium--1||g__Allorhizobium--1||g__Allosphingosinicella--1||g__Aminidesulfovibrio--2||g__Aquabacterium_A--1||g__Aquitalea--2||g__Azonexus--26||g__Azospirillum--1||g__BOG-934--1||g__Blastococcus--3||g__Bosea--1||g__Bradyrhizobium--108||g__CAG-115--1||g__CAIMWS01--1||g__CAIZDL01--1||g__Caulobacter--1||g__Cellulomonas--2||g__Chromobacterium--1||g__Clostridium_B--1||g__Cohnella--1||g__Contendobacter--2||g__Desulfatitalea--1||g__Desulfosarcina--3||g__Devosia--1||g__Dongia--2||g__Duganella--1||g__Eubacterium_F--1||g__GCA-2687025--1||g__GCA-2753255--3||g__Geodermatophilus--2||g__Geomesophilobacter--4||g__Imhoffiella--2||g__JACOUN01--1||g__JACRCG01--1||g__JACRNL01--2||g__JADJPO01--1||g__JAEUJT01--1||g__JAFATZ01--1||g__Kiloniella--1||g__Kineococcus--1||g__Leisingera--1||g__Magnetospirillum--1||g__Motilibacter--1||g__Natrialba--4||g__Natrinema--4||g__Novosphingobium--4||g__Paraburkholderia--1||g__Pectobacterium--6||g__Phaeospirillum--2||g__Planobispora--1||g__Polyangium--1||g__Pseudescherichia--1||g__Pseudolabrys--6||g__Pseudomonas_A--4||g__Pseudomonas_D--1||g__Pseudomonas_E--14||g__Pseudophaeobacter--1||g__Pseudorhodobacter_B--1||g__Rhodoferax--2||g__Rhodopseudomonas--1||g__Rhodospira--1||g__Roseiarcus--1||g__Rubrivivax--1||g__S144-34--4||g__SCRL01--1||g__SCUB01--1||g__SZUA-370--1||g__Shewanella--1||g__Sideroxydans--9||g__Solidesulfovibrio--7||g__Sphingobium--2||g__Stappia--2||g__Tardiphaga--2||g__Telmatospirillum--2||g__Tistlia--1||g__UBA6100--1||g__UBA6894--8||g__WRAC01--1||g__ZCTH02-B3--1:capture_order_counter=o__Acetobacterales--1||o__Acidiferrobacterales--1||o__Acidoferrales--3||o__Actinomycetales--4||o__Azospirillales--2||o__Burkholderiales--46||o__Caulobacterales--1||o__Chromatiales--2||o__Clostridiales--1||o__Competibacterales--2||o__Desulfobacterales--4||o__Desulfovibrionales--9||o__Dongiales--2||o__Enterobacterales--10||o__GCA-2687025--1||o__GWC2-55-46--2||o__Gemmatales--8||o__Gemmatimonadales--1||o__Geobacterales--5||o__Halobacteriales--8||o__Kiloniellales--2||o__Ktedonobacterales--1||o__Lachnospirales--2||o__Motilibacterales--1||o__Mycobacteriales--5||o__Myxococcales--1||o__OPB41--1||o__Oscillospirales--1||o__Paenibacillales--2||o__Pedosphaerales--1||o__Polyangiales--1||o__Pseudomonadales--19||o__Rhizobiales--131||o__Rhodobacterales--3||o__Rhodospirillales--6||o__S144-34--4||o__SAR324--3||o__Sphingomonadales--7||o__Streptosporangiales--1||o__Treponematales--1:capture_phylum_counter=p__Acidobacteriota--3||p__Actinobacteriota--12||p__Chloroflexota--1||p__Desulfobacterota--11||p__Desulfobacterota_I--9||p__Firmicutes--2||p__Firmicutes_A--4||p__Gemmatimonadota--1||p__Halobacteriota--8||p__Myxococcota--2||p__Planctomycetota--8||p__Poribacteria--1||p__Proteobacteria--239||p__SAR324--3||p__Spirochaetota--1||p__Verrucomicrobiota--1:capture_species_counter=s__AG41 sp003220855--1||s__Acidoferrum sp003223255--3||s__Acidovorax_A sp002397315--1||s__Aeromonas lusitana--1||s__Aeromonas schubertii--1||s__Afipia clevelandensis--5||s__Afipia sp017308595--1||s__Agrobacterium sp005938205--1||s__Allorhizobium vitis_D--1||s__Allosphingosinicella parva--1||s__Aminidesulfovibrio sp002382645--2||s__Aquabacterium_A sp017999135--1||s__Aquitalea sp003693445--2||s__Azonexus sp002425245--1||s__Azonexus sp002470165--25||s__Azospirillum oleiclasticum--1||s__BOG-934 sp003164305--1||s__Blastococcus saxobsidens--3||s__Bosea sp001748145--1||s__Bradyrhizobium algeriense--2||s__Bradyrhizobium australiense--9||s__Bradyrhizobium cytisi--1||s__Bradyrhizobium icense--15||s__Bradyrhizobium jicamae--10||s__Bradyrhizobium lablabi--1||s__Bradyrhizobium manausense_A--3||s__Bradyrhizobium retamae--3||s__Bradyrhizobium sp000244915--3||s__Bradyrhizobium sp000473045--3||s__Bradyrhizobium sp001693485--1||s__Bradyrhizobium sp003837805--1||s__Bradyrhizobium sp004216735--1||s__Bradyrhizobium sp009930815--9||s__Bradyrhizobium sp018130065--1||s__Bradyrhizobium sp018130385--12||s__Bradyrhizobium sp018398895--9||s__Bradyrhizobium sp018596315--22||s__Bradyrhizobium valentinum--2||s__CAG-115 sp004555635--1||s__CAIMWS01 sp903845125--1||s__CAIZDL01 sp903856295--1||s__Caulobacter sp002742625--1||s__Cellulomonas persica--2||s__Chromobacterium sphagni--1||s__Clostridium_B sp003497125--1||s__Cohnella faecalis--1||s__Contendobacter sp012031845--2||s__Desulfatitalea sp016218685--1||s__Desulfosarcina ovata--3||s__Devosia sp000735585--1||s__Dongia sp016794165--2||s__Duganella sacchari--1||s__Eubacterium_F sp910579145--1||s__GCA-2687025 sp018644665--1||s__GCA-2753255 sp002753255--3||s__Geodermatophilus amargosae--2||s__Geomesophilobacter sediminis--4||s__Imhoffiella purpurea--2||s__JACOUN01 sp016177805--1||s__JACRCG01 sp001802645--1||s__JACRNL01 sp016234935--2||s__JADJPO01 sp016713225--1||s__JAEUJT01 sp016793525--1||s__JAFATZ01 sp019243675--1||s__Kiloniella majae--1||s__Kineococcus rhizosphaerae--1||s__Leisingera aquimarina--1||s__Magnetospirillum sp014380005--1||s__Motilibacter rhizosphaerae--1||s__Natrialba chahannaoensis--1||s__Natrialba sp001861355--3||s__Natrinema salaciae--1||s__Natrinema sp013402815--3||s__Novosphingobium nitrogenifigens--1||s__Novosphingobium sp014200275--3||s__Paraburkholderia dinghuensis--1||s__Pectobacterium betavasculorum--1||s__Pectobacterium brasiliense_A--2||s__Pectobacterium sp013449375--3||s__Phaeospirillum sp001511835--1||s__Phaeospirillum sp903853455--1||s__Planobispora takensis--1||s__Polyangium sp005144635--1||s__Pseudescherichia vulneris--1||s__Pseudolabrys sp003133345--2||s__Pseudolabrys sp003367195--1||s__Pseudolabrys sp018242205--1||s__Pseudolabrys sp903878085--1||s__Pseudolabrys sp903885555--1||s__Pseudomonas_A sp003488145--3||s__Pseudomonas_A stutzeri_AN--1||s__Pseudomonas_D profundi--1||s__Pseudomonas_E alcaligenes--1||s__Pseudomonas_E entomophila--1||s__Pseudomonas_E fulgida--1||s__Pseudomonas_E protegens_B--1||s__Pseudomonas_E sp000282515--5||s__Pseudomonas_E sp002901475--2||s__Pseudomonas_E sp009799925--1||s__Pseudomonas_E sp900589395--1||s__Pseudomonas_E toyotomiensis--1||s__Pseudophaeobacter sp015665415--1||s__Pseudorhodobacter_B sp000176015--1||s__Rhodoferax sp013416775--1||s__Rhodoferax sp016719405--1||s__Rhodopseudomonas palustris_E--1||s__Rhodospira marina--1||s__Roseiarcus sp009765995--1||s__Rubrivivax sp016788525--1||s__S144-34 sp015494165--4||s__SCRL01 sp004298065--1||s__SCUB01 sp004297465--1||s__SZUA-370 sp018816345--1||s__Shewanella sp007004545--1||s__Sideroxydans sp003445795--9||s__Solidesulfovibrio magneticus_B--7||s__Sphingobium chlorophenolicum--1||s__Sphingobium sp001563265--1||s__Stappia stellulata--2||s__Tardiphaga sp002256345--1||s__Tardiphaga sp018279705--1||s__Telmatospirillum sp013349665--2||s__Tistlia consotensis--1||s__UBA6100 sp016926975--1||s__UBA6894 sp003669555--8||s__WRAC01 sp009780415--1||s__ZCTH02-B3 sp002159065--1:evalue_avg=2.563560553280011e-33:evalue_max=2.62e-31:evalue_min=4.1e-95:evalue_std=2.568991136589087e-32:evalue_sum=2.6661029754112116e-31:gapopen_avg=0.16346153846153846:gapopen_max=2.0:gapopen_min=0.0:gapopen_std=0.4644775104670289:gapopen_sum=17.0:gtdb_class_counter=c__Alphaproteobacteria--130||c__Gammaproteobacteria--2:gtdb_domain_counter=d__Bacteria--132:gtdb_family_counter=f__Competibacteraceae--2||f__Xanthobacteraceae--130:gtdb_genus_counter=g__Afipia--10||g__Bradyrhizobium--118||g__P52-10--1||g__Plasticicumulans--2||g__SCUB01--1:gtdb_order_counter=o__Competibacterales--2||o__Rhizobiales--130:gtdb_phylum_counter=p__Proteobacteria--132:gtdb_species_counter=s__Afipia birgiae--1||s__Afipia broomeae--1||s__Afipia clevelandensis--1||s__Afipia massiliensis--1||s__Afipia massiliensis_A--1||s__Afipia sp000497575--1||s__Afipia sp003963145--1||s__Afipia sp016201045--1||s__Afipia sp017308595--1||s__Afipia sp017474385--1||s__Bradyrhizobium agreste--1||s__Bradyrhizobium algeriense--1||s__Bradyrhizobium amphicarpaeae--1||s__Bradyrhizobium arachidis--1||s__Bradyrhizobium archetypum--1||s__Bradyrhizobium australiense--1||s__Bradyrhizobium betae_A--1||s__Bradyrhizobium cajani--1||s__Bradyrhizobium canariense--1||s__Bradyrhizobium canariense_C--1||s__Bradyrhizobium daqingense--1||s__Bradyrhizobium denitrificans--1||s__Bradyrhizobium diazoefficiens--1||s__Bradyrhizobium diazoefficiens_B--1||s__Bradyrhizobium diazoefficiens_C--1||s__Bradyrhizobium diazoefficiens_E--1||s__Bradyrhizobium diazoefficiens_F--1||s__Bradyrhizobium diazoefficiens_G--1||s__Bradyrhizobium diversitatis--1||s__Bradyrhizobium erythrophlei_B--1||s__Bradyrhizobium erythrophlei_C--1||s__Bradyrhizobium forestalis--1||s__Bradyrhizobium frederickii--1||s__Bradyrhizobium glycinis--1||s__Bradyrhizobium guangdongense--1||s__Bradyrhizobium guangdongense_A--1||s__Bradyrhizobium guangxiense--1||s__Bradyrhizobium guangzhouense--1||s__Bradyrhizobium hipponense--1||s__Bradyrhizobium huanghuaihaiense--1||s__Bradyrhizobium icense--1||s__Bradyrhizobium iriomotense_A--1||s__Bradyrhizobium iriomotense_B--1||s__Bradyrhizobium japonicum--1||s__Bradyrhizobium japonicum_B--1||s__Bradyrhizobium japonicum_D--1||s__Bradyrhizobium japonicum_F--1||s__Bradyrhizobium japonicum_G--1||s__Bradyrhizobium jicamae--1||s__Bradyrhizobium jicamae_A--1||s__Bradyrhizobium jicamae_B--1||s__Bradyrhizobium lablabi--1||s__Bradyrhizobium lablabi_A--1||s__Bradyrhizobium lablabi_B--1||s__Bradyrhizobium lablabi_C--1||s__Bradyrhizobium lablabi_D--1||s__Bradyrhizobium liaoningense_A--1||s__Bradyrhizobium liaoningense_B--1||s__Bradyrhizobium liaoningense_C--1||s__Bradyrhizobium manausense--1||s__Bradyrhizobium manausense_A--1||s__Bradyrhizobium manausense_B--1||s__Bradyrhizobium manausense_C--1||s__Bradyrhizobium manausense_D--1||s__Bradyrhizobium murdochi--1||s__Bradyrhizobium nanningense--1||s__Bradyrhizobium niftali--1||s__Bradyrhizobium nitroreducens--1||s__Bradyrhizobium oligotrophicum--1||s__Bradyrhizobium ottawaense--1||s__Bradyrhizobium paxllaeri--1||s__Bradyrhizobium retamae--1||s__Bradyrhizobium rifense--1||s__Bradyrhizobium sacchari--1||s__Bradyrhizobium shewense--1||s__Bradyrhizobium sp000026145--1||s__Bradyrhizobium sp000239775--1||s__Bradyrhizobium sp000239795--1||s__Bradyrhizobium sp000239815--1||s__Bradyrhizobium sp000244915--1||s__Bradyrhizobium sp000244935--1||s__Bradyrhizobium sp000261685--1||s__Bradyrhizobium sp000296215--1||s__Bradyrhizobium sp000472925--1||s__Bradyrhizobium sp000473065--1||s__Bradyrhizobium sp000515415--1||s__Bradyrhizobium sp000617845--1||s__Bradyrhizobium sp001464035--1||s__Bradyrhizobium sp001590795--1||s__Bradyrhizobium sp001693485--1||s__Bradyrhizobium sp002531575--1||s__Bradyrhizobium sp003020115--1||s__Bradyrhizobium sp003837805--1||s__Bradyrhizobium sp004212635--1||s__Bradyrhizobium sp004216735--1||s__Bradyrhizobium sp004799405--1||s__Bradyrhizobium sp004799445--1||s__Bradyrhizobium sp009930815--1||s__Bradyrhizobium sp011516635--1||s__Bradyrhizobium sp011602485--1||s__Bradyrhizobium sp013178945--1||s__Bradyrhizobium sp013240495--1||s__Bradyrhizobium sp014198245--1||s__Bradyrhizobium sp015291645--1||s__Bradyrhizobium sp015291665--1||s__Bradyrhizobium sp015291745--1||s__Bradyrhizobium sp015624505--1||s__Bradyrhizobium sp016219575--1||s__Bradyrhizobium sp017872735--1||s__Bradyrhizobium sp017872875--1||s__Bradyrhizobium sp018130065--1||s__Bradyrhizobium sp018130145--1||s__Bradyrhizobium sp018130165--1||s__Bradyrhizobium sp018130385--1||s__Bradyrhizobium sp018131075--1||s__Bradyrhizobium sp018398875--1||s__Bradyrhizobium sp018398895--1||s__Bradyrhizobium sp018596315--1||s__Bradyrhizobium sp018736105--1||s__Bradyrhizobium sp019242285--1||s__Bradyrhizobium sp019244115--1||s__Bradyrhizobium sp900113735--1||s__Bradyrhizobium sp900114915--1||s__Bradyrhizobium sp900176205--1||s__Bradyrhizobium stylosanthis--1||s__Bradyrhizobium valentinum--1||s__Bradyrhizobium yuanmingense--1||s__Bradyrhizobium zhanjiangense--1||s__P52-10 sp014873415--1||s__Plasticicumulans acidivorans--1||s__Plasticicumulans sp003962905--1||s__SCUB01 sp004297465--1:heptad_counter=MCP-38H--437||MCP-40H--1:lbd_counter=Cache_3-Cache_2--13:lca_tree=f__Xanthobacteraceae:length_avg=121.48076923076923:length_max=168.0:length_min=79.0:length_std=23.731909111619125:length_sum=12634.0:mismatch_avg=17.134615384615383:mismatch_max=74.0:mismatch_min=0.0:mismatch_std=13.969493595221893:mismatch_sum=1782.0:name=N753030:qcovhsp_avg=98.2826923076923:qcovhsp_max=100.0:qcovhsp_min=95.3:qcovhsp_std=1.2287370031267368:qcovhsp_sum=10221.4:qend_avg=123.03846153846153:qend_max=169.0:qend_min=79.0:qend_std=24.186943070299005:qend_sum=12796.0:qstart_avg=2.673076923076923:qstart_max=8.0:qstart_min=1.0:qstart_std=1.5356116247236986:qstart_sum=278.0:ref_name_counter=GB_GCA_003134655.1_protein.faa_PLBY01000045.1_94@PF00015_full_PFAM.344.533--1||GB_GCA_014873415.1_protein.faa_JADBCS010000001.1_1180@PF00015_full_PFAM.381.553--12||GB_GCA_016185425.1_protein.faa_JACPNQ010000031.1_147@PF00015_full_PFAM.422.596--1||GB_GCA_016201045.1_protein.faa_JACQDM010000005.1_168@PF00015_full_PFAM.382.553--3||GB_GCA_016215555.1_protein.faa_JACRJC010000004.1_30@PF00015_full_PFAM.649.820--1||GB_GCA_017305555.1_protein.faa_JAFKKM010000073.1_19@PF00015_full_PFAM.508.683--1||GB_GCA_017308595.1_protein.faa_JAFKER010000011.1_29@PF00015_full_PFAM.383.556--10||GB_GCA_019242285.1_protein.faa_JAFAVV010000157.1_5@PF00015_full_PFAM.378.551--46||GB_GCA_903929045.1_protein.faa_CAIYTE010000168.1_11@PF00015_full_PFAM.510.686--1||RS_GCF_000244915.1_protein.faa_NZ_CM001442.1_4699@PF00015_full_PFAM.383.550--2||RS_GCF_000336555.1_protein.faa_NZ_KB375281.1_1351@PF00015_full_PFAM.386.554--10||RS_GCF_000472925.1_protein.faa_NZ_AXAS01000069.1_10@PF00015_full_PFAM.386.556--2||RS_GCF_001006325.2_protein.faa_NZ_LBIA02000001.1_3101@PF00015_full_PFAM.382.556--3||RS_GCF_002278135.2_protein.faa_NZ_CP029425.1_5336@PF00015_full_PFAM.383.550--1||RS_GCF_006483445.1_protein.faa_NZ_PPPT01000287.1_3@PF00015_full_PFAM.384.487--3||RS_GCF_015624505.1_protein.faa_NZ_CP061379.1_2960@PF00015_full_PFAM.383.542--1||RS_GCF_018129385.1_protein.faa_NZ_JAFCLN010000017.1_150@PF00015_full_PFAM.380.552--2||RS_GCF_018131015.1_protein.faa_NZ_JAFCJJ010000030.1_57@PF00015_full_PFAM.378.535--3||RS_GCF_900119315.1_protein.faa_NZ_LT827010.1_2366@PF00015_full_PFAM.351.521--1:scovhsp_avg=71.70288461538462:scovhsp_max=97.0:scovhsp_min=50.0:scovhsp_std=13.613189326423202:scovhsp_sum=7457.1:send_avg=129.64423076923077:send_max=167.0:send_min=86.0:send_std=23.294617182812885:send_sum=13483.0:sstart_avg=9.259615384615385:sstart_max=58.0:sstart_min=1.0:sstart_std=13.798828705257652:sstart_sum=963.0],65553d1d-24a7-41c7-99a2-da4547d936fe_3@MCPsignal.42.103:0.0272112[&&NHX:Sample=rhizpot1:Type=capture:capture_class=c__Alphaproteobacteria:capture_domain=d__Bacteria:capture_family=f__Sphingomonadaceae:capture_genus=g__Sphingomonas_E:capture_order=o__Sphingomonadales:capture_phylum=p__Proteobacteria:capture_species=s__Sphingomonas_E fennica:heptad=MCP-38H])0.259:0.012532[&&NHX:Sample_counter=rhizpot1--112||rhizpot2--18||rhizpot3--76||rhiztom1--28||rhiztom2--29||rhiztom3--44:Type_counter=GTDB--132||capture--307:besthit_avg=86.12596153846152:besthit_max=100.0:besthit_min=49.7:besthit_std=9.818182015810956:besthit_sum=8957.099999999999:bitscore_avg=171.95192307692307:bitscore_max=274.0:bitscore_min=109.0:bitscore_std=31.20286886477081:bitscore_sum=17883.0:capture_class_counter=c__Acidobacteriae--3||c__Actinomycetia--11||c__Alphaproteobacteria--156||c__Bacilli--2||c__Clostridia--4||c__Coriobacteriia--1||c__Desulfobacteria--4||c__Desulfovibrionia--9||c__Desulfuromonadia--5||c__GWC2-55-46--2||c__Gammaproteobacteria--84||c__Gemmatimonadetes--1||c__Halobacteria--8||c__Ktedonobacteria--1||c__Myxococcia--1||c__Planctomycetia--8||c__Polyangia--1||c__SAR324--3||c__Spirochaetia--1||c__Verrucomicrobiae--1||c__WGA-4E--1:capture_domain_counter=d__Archaea--8||d__Bacteria--299:capture_family_counter=f__Acetobacteraceae--1||f__Aeromonadaceae--2||f__Azospirillaceae--2||f__Beijerinckiaceae--2||f__Burkholderiaceae--7||f__Caulobacteraceae--1||f__Cellulomonadaceae--2||f__Chromatiaceae--2||f__Chromobacteriaceae--3||f__Clostridiaceae--1||f__Competibacteraceae--2||f__DSM-21159--1||f__Desulfosarcinaceae--4||f__Desulfovibrionaceae--9||f__Devosiaceae--1||f__Dongiaceae--2||f__Enterobacteriaceae--7||f__GCA-2687025--1||f__GCA-2753255--3||f__GWC2-71-9--1||f__Gallionellaceae--9||f__Gemmataceae--8||f__Geobacteraceae--4||f__Geodermatophilaceae--5||f__Kiloniellaceae--1||f__Kineococcaceae--1||f__Kineosporiaceae--1||f__Ktedonobacteraceae--1||f__Lachnospiraceae--1||f__Magnetospirillaceae--5||f__Motilibacteraceae--1||f__Myxococcaceae--1||f__Natrialbaceae--8||f__Paenibacillaceae--2||f__Polyangiaceae--1||f__Pseudomonadaceae--19||f__Pseudopelobacteraceae--1||f__Rhizobiaceae--2||f__Rhodobacteraceae--3||f__Rhodocyclaceae--27||f__Rhodospirillaceae--1||f__Ruminococcaceae--1||f__S144-34--4||f__SCQA01--2||f__Shewanellaceae--1||f__Sphingomonadaceae--8||f__Stappiaceae--2||f__Streptosporangiaceae--1||f__Sulfurifustaceae--1||f__UBA12059--1||f__UBA1319--1||f__UBA2279--1||f__UBA7541--3||f__WRAX01--1||f__Xanthobacteraceae--124:capture_genus_counter=g__AG41--1||g__Acidoferrum--3||g__Acidovorax_A--1||g__Aeromonas--2||g__Afipia--6||g__Agrobacterium--1||g__Allorhizobium--1||g__Allosphingosinicella--1||g__Aminidesulfovibrio--2||g__Aquabacterium_A--1||g__Aquitalea--2||g__Azonexus--26||g__Azospirillum--1||g__BOG-934--1||g__Blastococcus--3||g__Bosea--1||g__Bradyrhizobium--108||g__CAG-115--1||g__CAIMWS01--1||g__CAIZDL01--1||g__Caulobacter--1||g__Cellulomonas--2||g__Chromobacterium--1||g__Clostridium_B--1||g__Cohnella--1||g__Contendobacter--2||g__Desulfatitalea--1||g__Desulfosarcina--3||g__Devosia--1||g__Dongia--2||g__Duganella--1||g__Eubacterium_F--1||g__GCA-2687025--1||g__GCA-2753255--3||g__Geodermatophilus--2||g__Geomesophilobacter--4||g__Imhoffiella--2||g__JACOUN01--1||g__JACRCG01--1||g__JACRNL01--2||g__JADJPO01--1||g__JAEUJT01--1||g__JAFATZ01--1||g__Kiloniella--1||g__Kineococcus--1||g__Leisingera--1||g__Magnetospirillum--1||g__Motilibacter--1||g__Natrialba--4||g__Natrinema--4||g__Novosphingobium--4||g__Paraburkholderia--1||g__Pectobacterium--6||g__Phaeospirillum--2||g__Planobispora--1||g__Polyangium--1||g__Pseudescherichia--1||g__Pseudolabrys--6||g__Pseudomonas_A--4||g__Pseudomonas_D--1||g__Pseudomonas_E--14||g__Pseudophaeobacter--1||g__Pseudorhodobacter_B--1||g__Rhodoferax--2||g__Rhodopseudomonas--1||g__Rhodospira--1||g__Roseiarcus--1||g__Rubrivivax--1||g__S144-34--4||g__SCRL01--1||g__SCUB01--1||g__SZUA-370--1||g__Shewanella--1||g__Sideroxydans--9||g__Solidesulfovibrio--7||g__Sphingobium--2||g__Sphingomonas_E--1||g__Stappia--2||g__Tardiphaga--2||g__Telmatospirillum--2||g__Tistlia--1||g__UBA6100--1||g__UBA6894--8||g__WRAC01--1||g__ZCTH02-B3--1:capture_order_counter=o__Acetobacterales--1||o__Acidiferrobacterales--1||o__Acidoferrales--3||o__Actinomycetales--4||o__Azospirillales--2||o__Burkholderiales--46||o__Caulobacterales--1||o__Chromatiales--2||o__Clostridiales--1||o__Competibacterales--2||o__Desulfobacterales--4||o__Desulfovibrionales--9||o__Dongiales--2||o__Enterobacterales--10||o__GCA-2687025--1||o__GWC2-55-46--2||o__Gemmatales--8||o__Gemmatimonadales--1||o__Geobacterales--5||o__Halobacteriales--8||o__Kiloniellales--2||o__Ktedonobacterales--1||o__Lachnospirales--2||o__Motilibacterales--1||o__Mycobacteriales--5||o__Myxococcales--1||o__OPB41--1||o__Oscillospirales--1||o__Paenibacillales--2||o__Pedosphaerales--1||o__Polyangiales--1||o__Pseudomonadales--19||o__Rhizobiales--131||o__Rhodobacterales--3||o__Rhodospirillales--6||o__S144-34--4||o__SAR324--3||o__Sphingomonadales--8||o__Streptosporangiales--1||o__Treponematales--1:capture_phylum_counter=p__Acidobacteriota--3||p__Actinobacteriota--12||p__Chloroflexota--1||p__Desulfobacterota--11||p__Desulfobacterota_I--9||p__Firmicutes--2||p__Firmicutes_A--4||p__Gemmatimonadota--1||p__Halobacteriota--8||p__Myxococcota--2||p__Planctomycetota--8||p__Poribacteria--1||p__Proteobacteria--240||p__SAR324--3||p__Spirochaetota--1||p__Verrucomicrobiota--1:capture_species_counter=s__AG41 sp003220855--1||s__Acidoferrum sp003223255--3||s__Acidovorax_A sp002397315--1||s__Aeromonas lusitana--1||s__Aeromonas schubertii--1||s__Afipia clevelandensis--5||s__Afipia sp017308595--1||s__Agrobacterium sp005938205--1||s__Allorhizobium vitis_D--1||s__Allosphingosinicella parva--1||s__Aminidesulfovibrio sp002382645--2||s__Aquabacterium_A sp017999135--1||s__Aquitalea sp003693445--2||s__Azonexus sp002425245--1||s__Azonexus sp002470165--25||s__Azospirillum oleiclasticum--1||s__BOG-934 sp003164305--1||s__Blastococcus saxobsidens--3||s__Bosea sp001748145--1||s__Bradyrhizobium algeriense--2||s__Bradyrhizobium australiense--9||s__Bradyrhizobium cytisi--1||s__Bradyrhizobium icense--15||s__Bradyrhizobium jicamae--10||s__Bradyrhizobium lablabi--1||s__Bradyrhizobium manausense_A--3||s__Bradyrhizobium retamae--3||s__Bradyrhizobium sp000244915--3||s__Bradyrhizobium sp000473045--3||s__Bradyrhizobium sp001693485--1||s__Bradyrhizobium sp003837805--1||s__Bradyrhizobium sp004216735--1||s__Bradyrhizobium sp009930815--9||s__Bradyrhizobium sp018130065--1||s__Bradyrhizobium sp018130385--12||s__Bradyrhizobium sp018398895--9||s__Bradyrhizobium sp018596315--22||s__Bradyrhizobium valentinum--2||s__CAG-115 sp004555635--1||s__CAIMWS01 sp903845125--1||s__CAIZDL01 sp903856295--1||s__Caulobacter sp002742625--1||s__Cellulomonas persica--2||s__Chromobacterium sphagni--1||s__Clostridium_B sp003497125--1||s__Cohnella faecalis--1||s__Contendobacter sp012031845--2||s__Desulfatitalea sp016218685--1||s__Desulfosarcina ovata--3||s__Devosia sp000735585--1||s__Dongia sp016794165--2||s__Duganella sacchari--1||s__Eubacterium_F sp910579145--1||s__GCA-2687025 sp018644665--1||s__GCA-2753255 sp002753255--3||s__Geodermatophilus amargosae--2||s__Geomesophilobacter sediminis--4||s__Imhoffiella purpurea--2||s__JACOUN01 sp016177805--1||s__JACRCG01 sp001802645--1||s__JACRNL01 sp016234935--2||s__JADJPO01 sp016713225--1||s__JAEUJT01 sp016793525--1||s__JAFATZ01 sp019243675--1||s__Kiloniella majae--1||s__Kineococcus rhizosphaerae--1||s__Leisingera aquimarina--1||s__Magnetospirillum sp014380005--1||s__Motilibacter rhizosphaerae--1||s__Natrialba chahannaoensis--1||s__Natrialba sp001861355--3||s__Natrinema salaciae--1||s__Natrinema sp013402815--3||s__Novosphingobium nitrogenifigens--1||s__Novosphingobium sp014200275--3||s__Paraburkholderia dinghuensis--1||s__Pectobacterium betavasculorum--1||s__Pectobacterium brasiliense_A--2||s__Pectobacterium sp013449375--3||s__Phaeospirillum sp001511835--1||s__Phaeospirillum sp903853455--1||s__Planobispora takensis--1||s__Polyangium sp005144635--1||s__Pseudescherichia vulneris--1||s__Pseudolabrys sp003133345--2||s__Pseudolabrys sp003367195--1||s__Pseudolabrys sp018242205--1||s__Pseudolabrys sp903878085--1||s__Pseudolabrys sp903885555--1||s__Pseudomonas_A sp003488145--3||s__Pseudomonas_A stutzeri_AN--1||s__Pseudomonas_D profundi--1||s__Pseudomonas_E alcaligenes--1||s__Pseudomonas_E entomophila--1||s__Pseudomonas_E fulgida--1||s__Pseudomonas_E protegens_B--1||s__Pseudomonas_E sp000282515--5||s__Pseudomonas_E sp002901475--2||s__Pseudomonas_E sp009799925--1||s__Pseudomonas_E sp900589395--1||s__Pseudomonas_E toyotomiensis--1||s__Pseudophaeobacter sp015665415--1||s__Pseudorhodobacter_B sp000176015--1||s__Rhodoferax sp013416775--1||s__Rhodoferax sp016719405--1||s__Rhodopseudomonas palustris_E--1||s__Rhodospira marina--1||s__Roseiarcus sp009765995--1||s__Rubrivivax sp016788525--1||s__S144-34 sp015494165--4||s__SCRL01 sp004298065--1||s__SCUB01 sp004297465--1||s__SZUA-370 sp018816345--1||s__Shewanella sp007004545--1||s__Sideroxydans sp003445795--9||s__Solidesulfovibrio magneticus_B--7||s__Sphingobium chlorophenolicum--1||s__Sphingobium sp001563265--1||s__Sphingomonas_E fennica--1||s__Stappia stellulata--2||s__Tardiphaga sp002256345--1||s__Tardiphaga sp018279705--1||s__Telmatospirillum sp013349665--2||s__Tistlia consotensis--1||s__UBA6100 sp016926975--1||s__UBA6894 sp003669555--8||s__WRAC01 sp009780415--1||s__ZCTH02-B3 sp002159065--1:evalue_avg=2.563560553280011e-33:evalue_max=2.62e-31:evalue_min=4.1e-95:evalue_std=2.568991136589087e-32:evalue_sum=2.6661029754112116e-31:gapopen_avg=0.16346153846153846:gapopen_max=2.0:gapopen_min=0.0:gapopen_std=0.4644775104670289:gapopen_sum=17.0:gtdb_class_counter=c__Alphaproteobacteria--130||c__Gammaproteobacteria--2:gtdb_domain_counter=d__Bacteria--132:gtdb_family_counter=f__Competibacteraceae--2||f__Xanthobacteraceae--130:gtdb_genus_counter=g__Afipia--10||g__Bradyrhizobium--118||g__P52-10--1||g__Plasticicumulans--2||g__SCUB01--1:gtdb_order_counter=o__Competibacterales--2||o__Rhizobiales--130:gtdb_phylum_counter=p__Proteobacteria--132:gtdb_species_counter=s__Afipia birgiae--1||s__Afipia broomeae--1||s__Afipia clevelandensis--1||s__Afipia massiliensis--1||s__Afipia massiliensis_A--1||s__Afipia sp000497575--1||s__Afipia sp003963145--1||s__Afipia sp016201045--1||s__Afipia sp017308595--1||s__Afipia sp017474385--1||s__Bradyrhizobium agreste--1||s__Bradyrhizobium algeriense--1||s__Bradyrhizobium amphicarpaeae--1||s__Bradyrhizobium arachidis--1||s__Bradyrhizobium archetypum--1||s__Bradyrhizobium australiense--1||s__Bradyrhizobium betae_A--1||s__Bradyrhizobium cajani--1||s__Bradyrhizobium canariense--1||s__Bradyrhizobium canariense_C--1||s__Bradyrhizobium daqingense--1||s__Bradyrhizobium denitrificans--1||s__Bradyrhizobium diazoefficiens--1||s__Bradyrhizobium diazoefficiens_B--1||s__Bradyrhizobium diazoefficiens_C--1||s__Bradyrhizobium diazoefficiens_E--1||s__Bradyrhizobium diazoefficiens_F--1||s__Bradyrhizobium diazoefficiens_G--1||s__Bradyrhizobium diversitatis--1||s__Bradyrhizobium erythrophlei_B--1||s__Bradyrhizobium erythrophlei_C--1||s__Bradyrhizobium forestalis--1||s__Bradyrhizobium frederickii--1||s__Bradyrhizobium glycinis--1||s__Bradyrhizobium guangdongense--1||s__Bradyrhizobium guangdongense_A--1||s__Bradyrhizobium guangxiense--1||s__Bradyrhizobium guangzhouense--1||s__Bradyrhizobium hipponense--1||s__Bradyrhizobium huanghuaihaiense--1||s__Bradyrhizobium icense--1||s__Bradyrhizobium iriomotense_A--1||s__Bradyrhizobium iriomotense_B--1||s__Bradyrhizobium japonicum--1||s__Bradyrhizobium japonicum_B--1||s__Bradyrhizobium japonicum_D--1||s__Bradyrhizobium japonicum_F--1||s__Bradyrhizobium japonicum_G--1||s__Bradyrhizobium jicamae--1||s__Bradyrhizobium jicamae_A--1||s__Bradyrhizobium jicamae_B--1||s__Bradyrhizobium lablabi--1||s__Bradyrhizobium lablabi_A--1||s__Bradyrhizobium lablabi_B--1||s__Bradyrhizobium lablabi_C--1||s__Bradyrhizobium lablabi_D--1||s__Bradyrhizobium liaoningense_A--1||s__Bradyrhizobium liaoningense_B--1||s__Bradyrhizobium liaoningense_C--1||s__Bradyrhizobium manausense--1||s__Bradyrhizobium manausense_A--1||s__Bradyrhizobium manausense_B--1||s__Bradyrhizobium manausense_C--1||s__Bradyrhizobium manausense_D--1||s__Bradyrhizobium murdochi--1||s__Bradyrhizobium nanningense--1||s__Bradyrhizobium niftali--1||s__Bradyrhizobium nitroreducens--1||s__Bradyrhizobium oligotrophicum--1||s__Bradyrhizobium ottawaense--1||s__Bradyrhizobium paxllaeri--1||s__Bradyrhizobium retamae--1||s__Bradyrhizobium rifense--1||s__Bradyrhizobium sacchari--1||s__Bradyrhizobium shewense--1||s__Bradyrhizobium sp000026145--1||s__Bradyrhizobium sp000239775--1||s__Bradyrhizobium sp000239795--1||s__Bradyrhizobium sp000239815--1||s__Bradyrhizobium sp000244915--1||s__Bradyrhizobium sp000244935--1||s__Bradyrhizobium sp000261685--1||s__Bradyrhizobium sp000296215--1||s__Bradyrhizobium sp000472925--1||s__Bradyrhizobium sp000473065--1||s__Bradyrhizobium sp000515415--1||s__Bradyrhizobium sp000617845--1||s__Bradyrhizobium sp001464035--1||s__Bradyrhizobium sp001590795--1||s__Bradyrhizobium sp001693485--1||s__Bradyrhizobium sp002531575--1||s__Bradyrhizobium sp003020115--1||s__Bradyrhizobium sp003837805--1||s__Bradyrhizobium sp004212635--1||s__Bradyrhizobium sp004216735--1||s__Bradyrhizobium sp004799405--1||s__Bradyrhizobium sp004799445--1||s__Bradyrhizobium sp009930815--1||s__Bradyrhizobium sp011516635--1||s__Bradyrhizobium sp011602485--1||s__Bradyrhizobium sp013178945--1||s__Bradyrhizobium sp013240495--1||s__Bradyrhizobium sp014198245--1||s__Bradyrhizobium sp015291645--1||s__Bradyrhizobium sp015291665--1||s__Bradyrhizobium sp015291745--1||s__Bradyrhizobium sp015624505--1||s__Bradyrhizobium sp016219575--1||s__Bradyrhizobium sp017872735--1||s__Bradyrhizobium sp017872875--1||s__Bradyrhizobium sp018130065--1||s__Bradyrhizobium sp018130145--1||s__Bradyrhizobium sp018130165--1||s__Bradyrhizobium sp018130385--1||s__Bradyrhizobium sp018131075--1||s__Bradyrhizobium sp018398875--1||s__Bradyrhizobium sp018398895--1||s__Bradyrhizobium sp018596315--1||s__Bradyrhizobium sp018736105--1||s__Bradyrhizobium sp019242285--1||s__Bradyrhizobium sp019244115--1||s__Bradyrhizobium sp900113735--1||s__Bradyrhizobium sp900114915--1||s__Bradyrhizobium sp900176205--1||s__Bradyrhizobium stylosanthis--1||s__Bradyrhizobium valentinum--1||s__Bradyrhizobium yuanmingense--1||s__Bradyrhizobium zhanjiangense--1||s__P52-10 sp014873415--1||s__Plasticicumulans acidivorans--1||s__Plasticicumulans sp003962905--1||s__SCUB01 sp004297465--1:heptad_counter=MCP-38H--438||MCP-40H--1:lbd_counter=Cache_3-Cache_2--13:lca_tree=f__Xanthobacteraceae:length_avg=121.48076923076923:length_max=168.0:length_min=79.0:length_std=23.731909111619125:length_sum=12634.0:mismatch_avg=17.134615384615383:mismatch_max=74.0:mismatch_min=0.0:mismatch_std=13.969493595221893:mismatch_sum=1782.0:name=N753032:qcovhsp_avg=98.2826923076923:qcovhsp_max=100.0:qcovhsp_min=95.3:qcovhsp_std=1.2287370031267368:qcovhsp_sum=10221.4:qend_avg=123.03846153846153:qend_max=169.0:qend_min=79.0:qend_std=24.186943070299005:qend_sum=12796.0:qstart_avg=2.673076923076923:qstart_max=8.0:qstart_min=1.0:qstart_std=1.5356116247236986:qstart_sum=278.0:ref_name_counter=GB_GCA_003134655.1_protein.faa_PLBY01000045.1_94@PF00015_full_PFAM.344.533--1||GB_GCA_014873415.1_protein.faa_JADBCS010000001.1_1180@PF00015_full_PFAM.381.553--12||GB_GCA_016185425.1_protein.faa_JACPNQ010000031.1_147@PF00015_full_PFAM.422.596--1||GB_GCA_016201045.1_protein.faa_JACQDM010000005.1_168@PF00015_full_PFAM.382.553--3||GB_GCA_016215555.1_protein.faa_JACRJC010000004.1_30@PF00015_full_PFAM.649.820--1||GB_GCA_017305555.1_protein.faa_JAFKKM010000073.1_19@PF00015_full_PFAM.508.683--1||GB_GCA_017308595.1_protein.faa_JAFKER010000011.1_29@PF00015_full_PFAM.383.556--10||GB_GCA_019242285.1_protein.faa_JAFAVV010000157.1_5@PF00015_full_PFAM.378.551--46||GB_GCA_903929045.1_protein.faa_CAIYTE010000168.1_11@PF00015_full_PFAM.510.686--1||RS_GCF_000244915.1_protein.faa_NZ_CM001442.1_4699@PF00015_full_PFAM.383.550--2||RS_GCF_000336555.1_protein.faa_NZ_KB375281.1_1351@PF00015_full_PFAM.386.554--10||RS_GCF_000472925.1_protein.faa_NZ_AXAS01000069.1_10@PF00015_full_PFAM.386.556--2||RS_GCF_001006325.2_protein.faa_NZ_LBIA02000001.1_3101@PF00015_full_PFAM.382.556--3||RS_GCF_002278135.2_protein.faa_NZ_CP029425.1_5336@PF00015_full_PFAM.383.550--1||RS_GCF_006483445.1_protein.faa_NZ_PPPT01000287.1_3@PF00015_full_PFAM.384.487--3||RS_GCF_015624505.1_protein.faa_NZ_CP061379.1_2960@PF00015_full_PFAM.383.542--1||RS_GCF_018129385.1_protein.faa_NZ_JAFCLN010000017.1_150@PF00015_full_PFAM.380.552--2||RS_GCF_018131015.1_protein.faa_NZ_JAFCJJ010000030.1_57@PF00015_full_PFAM.378.535--3||RS_GCF_900119315.1_protein.faa_NZ_LT827010.1_2366@PF00015_full_PFAM.351.521--1:scovhsp_avg=71.70288461538462:scovhsp_max=97.0:scovhsp_min=50.0:scovhsp_std=13.613189326423202:scovhsp_sum=7457.1:send_avg=129.64423076923077:send_max=167.0:send_min=86.0:send_std=23.294617182812885:send_sum=13483.0:sstart_avg=9.259615384615385:sstart_max=58.0:sstart_min=1.0:sstart_std=13.798828705257652:sstart_sum=963.0])0.893:0.0235[&&NHX:Sample_counter=rhizpot1--219||rhizpot2--27||rhizpot3--157||rhiztom1--54||rhiztom2--62||rhiztom3--97:Type_counter=GTDB--184||capture--616:besthit_avg=85.58774509803922:besthit_max=100.0:besthit_min=44.8:besthit_std=10.87945579692146:besthit_sum=17459.9:bitscore_avg=167.76666666666668:bitscore_max=274.0:bitscore_min=57.8:bitscore_std=35.91756526064752:bitscore_sum=34224.4:capture_class_counter=c__Acidobacteriae--11||c__Actinomycetia--19||c__Alphaproteobacteria--278||c__Anaerolineae--1||c__Bacilli--5||c__Chloroflexia--1||c__Clostridia--4||c__Coriobacteriia--2||c__Desulfobacteria--5||c__Desulfobulbia--7||c__Desulfovibrionia--10||c__Desulfuromonadia--40||c__Fimbriimonadia--1||c__GCA-002687715--1||c__GWC2-55-46--2||c__Gammaproteobacteria--187||c__Gemmatimonadetes--3||c__Halobacteria--9||c__Ktedonobacteria--1||c__Moduliflexia--4||c__Myxococcia--5||c__Planctomycetia--8||c__Polyangia--2||c__SAR324--3||c__Spirochaetia--1||c__Thermoleophilia--4||c__Verrucomicrobiae--1||c__WGA-4E--1:capture_domain_counter=d__Archaea--9||d__Bacteria--607:capture_family_counter=f__54-19--1||f__Acetobacteraceae--1||f__Acidobacteriaceae--8||f__Aeromonadaceae--2||f__Ancalomicrobiaceae--1||f__Azospirillaceae--4||f__BOG-932--3||f__Beijerinckiaceae--9||f__Burkholderiaceae--19||f__Casp-alpha2--1||f__Caulobacteraceae--4||f__Cellulomonadaceae--3||f__Chromatiaceae--6||f__Chromobacteriaceae--8||f__Clostridiaceae--1||f__Competibacteraceae--2||f__DRQF01--1||f__DSM-21159--2||f__Desulfatibacillaceae--1||f__Desulfocapsaceae--4||f__Desulfomicrobiaceae--1||f__Desulfosarcinaceae--4||f__Desulfovibrionaceae--9||f__Desulfurivibrionaceae--3||f__Desulfuromonadaceae--3||f__Devosiaceae--1||f__Dongiaceae--2||f__Enterobacteriaceae--10||f__EnvOPS12--1||f__Fimbriimonadaceae--1||f__GCA-2687025--1||f__GCA-2753255--3||f__GWC2-71-9--3||f__Gallionellaceae--9||f__Gemmataceae--8||f__Geobacteraceae--7||f__Geodermatophilaceae--10||f__Halomonadaceae--2||f__Hyphomonadaceae--1||f__JACZKF01--1||f__JAENZW01--1||f__JAEUJZ01--1||f__Ketobacteraceae--3||f__Kiloniellaceae--2||f__Kineococcaceae--1||f__Kineosporiaceae--3||f__Ktedonobacteraceae--1||f__Lachnospiraceae--1||f__Magnetospirillaceae--23||f__Maricaulaceae--2||f__Methyloligellaceae--1||f__Methylopilaceae--1||f__Micavibrionaceae--1||f__Moduliflexaceae--4||f__Motilibacteraceae--1||f__Myxococcaceae--5||f__NBRC-103111--1||f__Natrialbaceae--9||f__Natronospirillaceae--1||f__Paenibacillaceae--4||f__Polyangiaceae--1||f__Pseudomonadaceae--51||f__Pseudopelobacteraceae--28||f__RFNS01--1||f__Rhizobiaceae--26||f__Rhodanobacteraceae--1||f__Rhodobacteraceae--3||f__Rhodocyclaceae--42||f__Rhodospirillaceae--1||f__Ruminococcaceae--1||f__S140-43--1||f__S144-34--4||f__SCQA01--2||f__Sedimenticolaceae--1||f__Shewanellaceae--1||f__Solirubrobacteraceae--4||f__Sphingomonadaceae--21||f__Stappiaceae--3||f__Streptosporangiaceae--1||f__Succinivibrionaceae--1||f__Sulfurifustaceae--1||f__Syntrophotaleaceae--1||f__Thioalkalivibrionaceae--22||f__UBA12059--1||f__UBA1319--1||f__UBA2279--1||f__UBA7541--3||f__UXAT02--1||f__WRAX01--1||f__Xanthobacteraceae--163:capture_genus_counter=g__20CM-2-65-7--2||g__54-19--1||g__62-47--1||g__AG41--1||g__Acidoferrum--3||g__Acidovorax--5||g__Acidovorax_A--4||g__Aeromonas--2||g__Afipia--12||g__Agrobacterium--1||g__Allorhizobium--2||g__Allosphingosinicella--1||g__Aminidesulfovibrio--2||g__Aquabacterium_A--1||g__Aquitalea--2||g__Azoarcus--7||g__Azonexus--33||g__Azospirillum--3||g__BOG-931--1||g__BOG-934--1||g__Blastococcus--7||g__Bosea--5||g__Bradyrhizobium--135||g__Brevundimonas--1||g__CAG-115--1||g__CAIMWS01--1||g__CAIZDL01--1||g__Caulobacter--2||g__Cellulomonas--2||g__Cellulosimicrobium--1||g__Ch67--3||g__Chromatium--1||g__Chromobacterium--3||g__Clostridium_B--1||g__Cohnella--1||g__Contendobacter--2||g__Curvibacter--1||g__Desulfatibacillum--1||g__Desulfatitalea--1||g__Desulfomicrobium--1||g__Desulfosarcina--3||g__Devosia--1||g__Dongia--2||g__Duganella--1||g__Eubacterium_F--1||g__GCA-2687025--1||g__GCA-2753255--3||g__Geodermatophilus--3||g__Geomesophilobacter--4||g__Geomonas--2||g__Glycocaulis--2||g__Halomonas--1||g__Herbaspirillum--1||g__Hirschia--1||g__Hoeflea--23||g__Hyalangium--1||g__Ideonella--1||g__Imhoffiella--2||g__JACOUN01--1||g__JACPFJ01--2||g__JACRCG01--26||g__JACRNL01--2||g__JACZKF01--1||g__JADJPO01--1||g__JAENZW01--1||g__JAEUJT01--2||g__JAFATZ01--1||g__JAGNNG01--1||g__Kiloniella--1||g__Kineococcus--1||g__Kushneria--1||g__Leisingera--1||g__Magnetospirillum--11||g__Methylobacterium--3||g__Methyloceanibacter--1||g__Methylopila--1||g__Moduliflexus--4||g__Motilibacter--1||g__Myxococcus--1||g__Natrialba--5||g__Natrinema--4||g__Novosphingobium--7||g__Oleiagrimonas--1||g__Paenibacillus_B--1||g__Paenibacillus_D--1||g__Paenibacillus_G--1||g__Palsa-343--2||g__Pandoraea--1||g__Paraburkholderia--1||g__Parasphingopyxis--1||g__Pectobacterium--9||g__Phaeospirillum--10||g__Phenylobacterium--1||g__Planobispora--1||g__Polyangium--1||g__Prosthecomicrobium_A--1||g__Pseudescherichia--1||g__Pseudodesulfuromonas--3||g__Pseudogulbenkiania--1||g__Pseudolabrys--6||g__Pseudomonas_A--6||g__Pseudomonas_B--2||g__Pseudomonas_D--5||g__Pseudomonas_E--34||g__Pseudomonas_Q--4||g__Pseudophaeobacter--1||g__Pseudorhodobacter_B--1||g__R-H-3--2||g__RFNS01--1||g__Rhabdochromatium--3||g__Rhizorhabdus--1||g__Rhodoferax--2||g__Rhodopseudomonas--1||g__Rhodospira--1||g__Roseiarcus--1||g__Rubrivivax--1||g__S139-23--1||g__S140-43--1||g__S144-34--4||g__SCRL01--1||g__SCUB01--1||g__SSA4--1||g__SYBY01--4||g__SZUA-370--1||g__SZUA-575--4||g__Saccharospirillum--1||g__Shewanella--1||g__Sideroxydans--9||g__Solidesulfovibrio--7||g__Sphingobium--2||g__Sphingomonas--7||g__Sphingomonas_B--1||g__Sphingomonas_E--1||g__Stappia--3||g__Stigmatella--1||g__Syntrophotalea--1||g__TMPK1--3||g__Tardiphaga--6||g__Telmatospirillum--2||g__Terracidiphilus--6||g__Thauera--1||g__Thioalkalivibrio--22||g__Thiodiazotropha--1||g__Tistlia--2||g__UBA1479--1||g__UBA2804--1||g__UBA5123--3||g__UBA5195--1||g__UBA5701--1||g__UBA6100--1||g__UBA6894--8||g__UBA8783--1||g__VEOV01--1||g__Vogesella--2||g__WHTV01--1||g__WRAC01--1||g__ZCTH02-B3--1:capture_order_counter=o__54-19--1||o__Acetobacterales--1||o__Acidiferrobacterales--1||o__Acidobacteriales--8||o__Acidoferrales--3||o__Actinomycetales--7||o__Anaerolineales--1||o__Azospirillales--4||o__BOG-932--3||o__Burkholderiales--78||o__Caulobacterales--7||o__Chromatiales--7||o__Clostridiales--1||o__Competibacterales--2||o__Desulfobacterales--5||o__Desulfobulbales--7||o__Desulfovibrionales--10||o__Desulfuromonadales--5||o__Dongiales--2||o__Ectothiorhodospirales--22||o__Enterobacterales--14||o__Fimbriimonadales--1||o__GCA-002687715--1||o__GCA-2687025--1||o__GWC2-55-46--2||o__Gemmatales--8||o__Gemmatimonadales--3||o__Geobacterales--35||o__Halobacteriales--9||o__Kiloniellales--4||o__Ktedonobacterales--1||o__Lachnospirales--2||o__Micavibrionales--1||o__Moduliflexales--4||o__Motilibacterales--1||o__Mycobacteriales--10||o__Myxococcales--5||o__OPB41--2||o__Oscillospirales--1||o__Paenibacillales--5||o__Palsa-1104--1||o__Pedosphaerales--1||o__Polyangiales--1||o__Pseudomonadales--57||o__Rhizobiales--205||o__Rhodobacterales--3||o__Rhodospirillales--26||o__S140-43--1||o__S144-34--4||o__SAR324--3||o__Solirubrobacterales--4||o__Sphingomonadales--21||o__Streptosporangiales--1||o__Treponematales--1||o__UBA9219--1||o__Xanthomonadales--1:capture_phylum_counter=p__Acidobacteriota--11||p__Actinobacteriota--25||p__Armatimonadota--1||p__Chloroflexota--3||p__Desulfobacterota--54||p__Desulfobacterota_I--10||p__Firmicutes--5||p__Firmicutes_A--4||p__Gemmatimonadota--3||p__Halobacteriota--9||p__Moduliflexota--4||p__Myxococcota--7||p__Planctomycetota--9||p__Poribacteria--1||p__Proteobacteria--465||p__SAR324--3||p__Spirochaetota--1||p__Verrucomicrobiota--1:capture_species_counter=s__20CM-2-65-7 sp003221985--2||s__54-19 sp001898225--1||s__62-47 sp001899255--1||s__AG41 sp003220855--1||s__Acidoferrum sp003223255--3||s__Acidovorax sp002797445--5||s__Acidovorax_A sp002397315--1||s__Acidovorax_A wautersii--3||s__Aeromonas lusitana--1||s__Aeromonas schubertii--1||s__Afipia clevelandensis--5||s__Afipia sp000178995--6||s__Afipia sp017308595--1||s__Agrobacterium sp005938205--1||s__Allorhizobium sp900473805--1||s__Allorhizobium vitis_D--1||s__Allosphingosinicella parva--1||s__Aminidesulfovibrio sp002382645--2||s__Aquabacterium_A sp017999135--1||s__Aquitalea sp003693445--2||s__Azoarcus indigens--7||s__Azonexus sp002425245--7||s__Azonexus sp002470165--26||s__Azospirillum brasilense--1||s__Azospirillum oleiclasticum--1||s__Azospirillum sp017356015--1||s__BOG-931 sp003164375--1||s__BOG-934 sp003164305--1||s__Blastococcus saxobsidens--6||s__Blastococcus sp900109665--1||s__Bosea sp001562255--2||s__Bosea sp001748145--1||s__Bosea sp008253865--2||s__Bradyrhizobium algeriense--2||s__Bradyrhizobium australiense--9||s__Bradyrhizobium cytisi--1||s__Bradyrhizobium denitrificans--1||s__Bradyrhizobium icense--15||s__Bradyrhizobium jicamae--10||s__Bradyrhizobium lablabi--3||s__Bradyrhizobium manausense_A--3||s__Bradyrhizobium niftali--1||s__Bradyrhizobium retamae--3||s__Bradyrhizobium sp000026145--1||s__Bradyrhizobium sp000244915--3||s__Bradyrhizobium sp000473045--5||s__Bradyrhizobium sp001693485--1||s__Bradyrhizobium sp003837805--1||s__Bradyrhizobium sp004216735--1||s__Bradyrhizobium sp009930815--9||s__Bradyrhizobium sp018130065--1||s__Bradyrhizobium sp018130385--28||s__Bradyrhizobium sp018398895--9||s__Bradyrhizobium sp018596315--22||s__Bradyrhizobium sp019243075--1||s__Bradyrhizobium sp900114915--2||s__Bradyrhizobium valentinum--3||s__Brevundimonas sp013760785--1||s__CAG-115 sp004555635--1||s__CAIMWS01 sp903845125--1||s__CAIZDL01 sp903856295--1||s__Caulobacter mirabilis--1||s__Caulobacter sp002742625--1||s__Cellulomonas persica--2||s__Cellulosimicrobium sp001942335--1||s__Ch67 sp013178375--3||s__Chromatium sp903897335--1||s__Chromobacterium sp001043555--1||s__Chromobacterium sphagni--2||s__Clostridium_B sp003497125--1||s__Cohnella faecalis--1||s__Contendobacter sp012031845--2||s__Curvibacter gracilis--1||s__Desulfatibacillum sp016342355--1||s__Desulfatitalea sp016218685--1||s__Desulfomicrobium macestii--1||s__Desulfosarcina ovata--3||s__Devosia sp000735585--1||s__Dongia sp016794165--2||s__Duganella sacchari--1||s__Eubacterium_F sp910579145--1||s__GCA-2687025 sp018644665--1||s__GCA-2753255 sp002753255--3||s__Geodermatophilus amargosae--2||s__Geodermatophilus sp000701365--1||s__Geomesophilobacter sediminis--4||s__Geomonas ferrireducens--2||s__Glycocaulis profundi--2||s__Halomonas boliviensis--1||s__Herbaspirillum sp006715495--1||s__Hirschia sp002709235--1||s__Hoeflea sp001011155--23||s__Hyalangium minutum--1||s__Ideonella sp016710065--1||s__Imhoffiella purpurea--2||s__JACOUN01 sp016177805--1||s__JACPFJ01 sp015688915--2||s__JACRCG01 sp001802125--2||s__JACRCG01 sp001802645--1||s__JACRCG01 sp009886055--1||s__JACRCG01 sp014380135--5||s__JACRCG01 sp903925005--16||s__JACRCG01 sp903930585--1||s__JACRNL01 sp016234935--2||s__JACZKF01 sp014860175--1||s__JADJPO01 sp016713225--1||s__JAENZW01 sp016841065--1||s__JAEUJT01 sp016793525--2||s__JAFATZ01 sp019243675--1||s__JAGNNG01 sp016794465--1||s__Kiloniella majae--1||s__Kineococcus rhizosphaerae--1||s__Kushneria phosphatilytica--1||s__Leisingera aquimarina--1||s__Magnetospirillum sp006218045--10||s__Magnetospirillum sp014380005--1||s__Methylobacterium ajmalii--1||s__Methylobacterium sp001423085--2||s__Methyloceanibacter methanicus--1||s__Methylopila sp000526315--1||s__Moduliflexus flocculans--4||s__Motilibacter rhizosphaerae--1||s__Myxococcus xanthus_B--1||s__Natrialba chahannaoensis--2||s__Natrialba sp001861355--3||s__Natrinema salaciae--1||s__Natrinema sp013402815--3||s__Novosphingobium nitrogenifigens--1||s__Novosphingobium sp003208305--1||s__Novosphingobium sp014200275--3||s__Novosphingobium sp903832325--2||s__Oleiagrimonas sp011759385--1||s__Paenibacillus_B thiaminolyticus--1||s__Paenibacillus_D sp004134985--1||s__Paenibacillus_G validus--1||s__Palsa-343 sp003152595--2||s__Pandoraea pnomenusa--1||s__Paraburkholderia dinghuensis--1||s__Parasphingopyxis sp013378055--1||s__Pectobacterium atrosepticum--1||s__Pectobacterium betavasculorum--1||s__Pectobacterium brasiliense_A--4||s__Pectobacterium sp013449375--3||s__Phaeospirillum magneticum--1||s__Phaeospirillum marisnigri--3||s__Phaeospirillum sp001511835--1||s__Phaeospirillum sp903853455--5||s__Phenylobacterium sp002363865--1||s__Planobispora takensis--1||s__Polyangium sp005144635--1||s__Prosthecomicrobium_A hirschii--1||s__Pseudescherichia vulneris--1||s__Pseudodesulfuromonas sp016936455--3||s__Pseudogulbenkiania sp000527175--1||s__Pseudolabrys sp003133345--2||s__Pseudolabrys sp003367195--1||s__Pseudolabrys sp018242205--1||s__Pseudolabrys sp903878085--1||s__Pseudolabrys sp903885555--1||s__Pseudomonas_A sp003488145--3||s__Pseudomonas_A stutzeri_AC--2||s__Pseudomonas_A stutzeri_AN--1||s__Pseudomonas_B oryzihabitans_D--1||s__Pseudomonas_B psychrotolerans_C--1||s__Pseudomonas_D oceani--3||s__Pseudomonas_D profundi--1||s__Pseudomonas_D salegens--1||s__Pseudomonas_E alcaligenes--1||s__Pseudomonas_E brassicae--1||s__Pseudomonas_E cedrina--1||s__Pseudomonas_E composti--3||s__Pseudomonas_E entomophila--1||s__Pseudomonas_E fulgida--1||s__Pseudomonas_E neoaurantiaca--1||s__Pseudomonas_E protegens_B--2||s__Pseudomonas_E sp000282475--1||s__Pseudomonas_E sp000282515--5||s__Pseudomonas_E sp000416235--10||s__Pseudomonas_E sp000935045--1||s__Pseudomonas_E sp002901475--2||s__Pseudomonas_E sp003445295--1||s__Pseudomonas_E sp009799925--1||s__Pseudomonas_E sp900589395--1||s__Pseudomonas_E toyotomiensis--1||s__Pseudomonas_Q kirkiae--4||s__Pseudophaeobacter sp015665415--1||s__Pseudorhodobacter_B sp000176015--1||s__R-H-3 sp002198675--2||s__RFNS01 sp009927055--1||s__Rhabdochromatium marinum--3||s__Rhizorhabdus sp001429065--1||s__Rhodoferax sp013416775--1||s__Rhodoferax sp016719405--1||s__Rhodopseudomonas palustris_E--1||s__Rhodospira marina--1||s__Roseiarcus sp009765995--1||s__Rubrivivax sp016788525--1||s__S139-23 sp015485455--1||s__S140-43 sp015491615--1||s__S144-34 sp015494165--4||s__SCRL01 sp004298065--1||s__SCUB01 sp004297465--1||s__SSA4 sp016712375--1||s__SYBY01 sp005788585--4||s__SZUA-370 sp018816345--1||s__SZUA-575 sp003249645--4||s__Saccharospirillum sp003054965--1||s__Shewanella sp007004545--1||s__Sideroxydans sp003445795--9||s__Solidesulfovibrio magneticus_B--7||s__Sphingobium chlorophenolicum--1||s__Sphingobium sp001563265--1||s__Sphingomonas azotifigens--1||s__Sphingomonas portus--5||s__Sphingomonas sp002002925--1||s__Sphingomonas_B sp002291855--1||s__Sphingomonas_E fennica--1||s__Stappia sp003610575--1||s__Stappia stellulata--2||s__Stigmatella aurantiaca--1||s__Syntrophotalea acetylenica--1||s__TMPK1 sp018332375--3||s__Tardiphaga sp002256345--1||s__Tardiphaga sp008329525--1||s__Tardiphaga sp014377915--2||s__Tardiphaga sp018279705--2||s__Telmatospirillum sp013349665--2||s__Terracidiphilus sp903849645--6||s__Thauera sp017997795--1||s__Thioalkalivibrio versutus--22||s__Thiodiazotropha sp019100305--1||s__Tistlia consotensis--2||s__UBA1479 sp002325375--1||s__UBA2804 sp902761645--1||s__UBA5123 sp002414225--3||s__UBA5195 sp903854805--1||s__UBA5701 sp002420015--1||s__UBA6100 sp016926975--1||s__UBA6894 sp003669555--8||s__UBA8783 sp003516955--1||s__VEOV01 sp012026855--1||s__Vogesella oryzae--1||s__Vogesella sp900090205--1||s__WHTV01 sp014925385--1||s__WRAC01 sp009780415--1||s__ZCTH02-B3 sp002159065--1:evalue_avg=2.285317010188703e-15:evalue_max=4.45e-13:evalue_min=4.1e-95:evalue_std=3.1184262051984314e-14:evalue_sum=4.662046700784954e-13:gapopen_avg=0.17647058823529413:gapopen_max=5.0:gapopen_min=0.0:gapopen_std=0.5510717673105254:gapopen_sum=36.0:gtdb_class_counter=c__Alphaproteobacteria--181||c__Clostridia--1||c__Gammaproteobacteria--2:gtdb_domain_counter=d__Bacteria--184:gtdb_family_counter=f__Beijerinckiaceae--6||f__Competibacteraceae--2||f__JAAZVW01--2||f__Lachnospiraceae--1||f__Maricaulaceae--1||f__Rhodospirillaceae--2||f__UBA12223--3||f__Xanthobacteraceae--167:gtdb_genus_counter=g__62-47--1||g__Afipia--15||g__Bradyrhizobium--133||g__JAAZVW01--2||g__Novispirillum--2||g__P52-10--1||g__Plasticicumulans--2||g__Rhodoblastus--6||g__Rhodopseudomonas--16||g__Robiginitomaculum_B--1||g__SCUB01--1||g__UBA12223--3||g__UBA3282--1:gtdb_order_counter=o__Caulobacterales--1||o__Competibacterales--2||o__Lachnospirales--1||o__Rhizobiales--173||o__Rhodospirillales--2||o__UBA1280--5:gtdb_phylum_counter=p__Firmicutes_A--1||p__Proteobacteria--183:gtdb_species_counter=s__62-47 sp001899255--1||s__Afipia birgiae--1||s__Afipia broomeae--1||s__Afipia carboxidovorans--1||s__Afipia clevelandensis--1||s__Afipia felis--1||s__Afipia massiliensis--1||s__Afipia massiliensis_A--1||s__Afipia sp000178995--1||s__Afipia sp000497575--1||s__Afipia sp001897755--1||s__Afipia sp003963145--1||s__Afipia sp016201045--1||s__Afipia sp017305455--1||s__Afipia sp017308595--1||s__Afipia sp017474385--1||s__Bradyrhizobium agreste--1||s__Bradyrhizobium algeriense--1||s__Bradyrhizobium amphicarpaeae--1||s__Bradyrhizobium arachidis--1||s__Bradyrhizobium archetypum--1||s__Bradyrhizobium australiense--1||s__Bradyrhizobium betae_A--1||s__Bradyrhizobium cajani--1||s__Bradyrhizobium canariense--1||s__Bradyrhizobium canariense_C--1||s__Bradyrhizobium daqingense--1||s__Bradyrhizobium denitrificans--1||s__Bradyrhizobium diazoefficiens--1||s__Bradyrhizobium diazoefficiens_B--1||s__Bradyrhizobium diazoefficiens_C--1||s__Bradyrhizobium diazoefficiens_E--2||s__Bradyrhizobium diazoefficiens_F--1||s__Bradyrhizobium diazoefficiens_G--1||s__Bradyrhizobium diversitatis--1||s__Bradyrhizobium erythrophlei_B--1||s__Bradyrhizobium erythrophlei_C--1||s__Bradyrhizobium forestalis--1||s__Bradyrhizobium frederickii--1||s__Bradyrhizobium glycinis--1||s__Bradyrhizobium guangdongense--1||s__Bradyrhizobium guangdongense_A--2||s__Bradyrhizobium guangxiense--1||s__Bradyrhizobium guangzhouense--1||s__Bradyrhizobium hipponense--1||s__Bradyrhizobium huanghuaihaiense--1||s__Bradyrhizobium icense--2||s__Bradyrhizobium iriomotense_A--1||s__Bradyrhizobium iriomotense_B--1||s__Bradyrhizobium japonicum--1||s__Bradyrhizobium japonicum_B--1||s__Bradyrhizobium japonicum_D--1||s__Bradyrhizobium japonicum_F--1||s__Bradyrhizobium japonicum_G--1||s__Bradyrhizobium jicamae--1||s__Bradyrhizobium jicamae_A--1||s__Bradyrhizobium jicamae_B--1||s__Bradyrhizobium lablabi--1||s__Bradyrhizobium lablabi_A--1||s__Bradyrhizobium lablabi_B--1||s__Bradyrhizobium lablabi_C--1||s__Bradyrhizobium lablabi_D--1||s__Bradyrhizobium liaoningense_A--1||s__Bradyrhizobium liaoningense_B--1||s__Bradyrhizobium liaoningense_C--1||s__Bradyrhizobium manausense--1||s__Bradyrhizobium manausense_A--1||s__Bradyrhizobium manausense_B--1||s__Bradyrhizobium manausense_C--1||s__Bradyrhizobium manausense_D--1||s__Bradyrhizobium murdochi--2||s__Bradyrhizobium nanningense--1||s__Bradyrhizobium niftali--1||s__Bradyrhizobium nitroreducens--1||s__Bradyrhizobium oligotrophicum--1||s__Bradyrhizobium ottawaense--1||s__Bradyrhizobium paxllaeri--1||s__Bradyrhizobium retamae--2||s__Bradyrhizobium rifense--1||s__Bradyrhizobium sacchari--1||s__Bradyrhizobium shewense--1||s__Bradyrhizobium sp000026145--1||s__Bradyrhizobium sp000239775--1||s__Bradyrhizobium sp000239795--1||s__Bradyrhizobium sp000239815--1||s__Bradyrhizobium sp000244915--1||s__Bradyrhizobium sp000244935--1||s__Bradyrhizobium sp000261685--1||s__Bradyrhizobium sp000296215--1||s__Bradyrhizobium sp000472925--1||s__Bradyrhizobium sp000473065--1||s__Bradyrhizobium sp000515415--1||s__Bradyrhizobium sp000617845--1||s__Bradyrhizobium sp001464035--1||s__Bradyrhizobium sp001590795--1||s__Bradyrhizobium sp001693485--2||s__Bradyrhizobium sp002531575--1||s__Bradyrhizobium sp003020115--1||s__Bradyrhizobium sp003837805--1||s__Bradyrhizobium sp004212635--1||s__Bradyrhizobium sp004216735--1||s__Bradyrhizobium sp004799405--1||s__Bradyrhizobium sp004799445--2||s__Bradyrhizobium sp005884765--1||s__Bradyrhizobium sp005884855--1||s__Bradyrhizobium sp005885285--1||s__Bradyrhizobium sp009930815--1||s__Bradyrhizobium sp011516635--1||s__Bradyrhizobium sp011602485--1||s__Bradyrhizobium sp013178945--1||s__Bradyrhizobium sp013240495--1||s__Bradyrhizobium sp014198245--1||s__Bradyrhizobium sp015291645--1||s__Bradyrhizobium sp015291665--1||s__Bradyrhizobium sp015291745--1||s__Bradyrhizobium sp015624505--1||s__Bradyrhizobium sp016219575--2||s__Bradyrhizobium sp017872735--1||s__Bradyrhizobium sp017872875--1||s__Bradyrhizobium sp018130065--1||s__Bradyrhizobium sp018130145--1||s__Bradyrhizobium sp018130165--1||s__Bradyrhizobium sp018130385--2||s__Bradyrhizobium sp018131075--1||s__Bradyrhizobium sp018398875--1||s__Bradyrhizobium sp018398895--2||s__Bradyrhizobium sp018596315--1||s__Bradyrhizobium sp018736105--2||s__Bradyrhizobium sp019242285--1||s__Bradyrhizobium sp019244115--1||s__Bradyrhizobium sp900113735--1||s__Bradyrhizobium sp900114915--1||s__Bradyrhizobium sp900176205--1||s__Bradyrhizobium stylosanthis--1||s__Bradyrhizobium valentinum--2||s__Bradyrhizobium yuanmingense--1||s__Bradyrhizobium zhanjiangense--1||s__JAAZVW01 sp018623135--2||s__Novispirillum itersonii--1||s__Novispirillum itersonii_A--1||s__P52-10 sp014873415--1||s__Plasticicumulans acidivorans--1||s__Plasticicumulans sp003962905--1||s__Rhodoblastus acidophilus--2||s__Rhodoblastus acidophilus_B--3||s__Rhodoblastus sphagnicola--1||s__Rhodopseudomonas faecalis--1||s__Rhodopseudomonas palustris_B--1||s__Rhodopseudomonas palustris_C--1||s__Rhodopseudomonas palustris_D--1||s__Rhodopseudomonas palustris_E--1||s__Rhodopseudomonas palustris_F--1||s__Rhodopseudomonas palustris_G--1||s__Rhodopseudomonas palustris_H--1||s__Rhodopseudomonas palustris_I--1||s__Rhodopseudomonas palustris_J--1||s__Rhodopseudomonas palustris_L--1||s__Rhodopseudomonas pseudopalustris--1||s__Rhodopseudomonas rhenobacensis--1||s__Rhodopseudomonas sp000333455--1||s__Rhodopseudomonas sp010907035--1||s__Rhodopseudomonas sp013377015--1||s__Robiginitomaculum_B sp015485155--1||s__SCUB01 sp004297465--1||s__UBA12223 sp002937495--3||s__UBA3282 sp017626325--1:heptad_counter=MCP-24H--1||MCP-34H--1||MCP-38H--795||MCP-40H--1||MCP-44H--2:lbd_counter=Cache_3-Cache_2--13||UNKNOWN--1:lca_tree=f__Xanthobacteraceae:length_avg=123.12745098039215:length_max=168.0:length_min=38.0:length_std=24.654128270152484:length_sum=25118.0:mismatch_avg=18.333333333333332:mismatch_max=88.0:mismatch_min=0.0:mismatch_std=16.12013600728194:mismatch_sum=3740.0:name=N753033:qcovhsp_avg=98.51470588235294:qcovhsp_max=100.0:qcovhsp_min=95.3:qcovhsp_std=1.181665940876395:qcovhsp_sum=20097.0:qend_avg=124.31372549019608:qend_max=169.0:qend_min=38.0:qend_std=25.012501462310915:qend_sum=25360.0:qstart_avg=2.3333333333333335:qstart_max=8.0:qstart_min=1.0:qstart_std=1.374169401316285:qstart_sum=476.0:ref_name_counter=GB_GCA_001899255.1_protein.faa_MKVX01000018.1_382@PF00015_full_PFAM.373.552--5||GB_GCA_003134655.1_protein.faa_PLBY01000045.1_94@PF00015_full_PFAM.344.533--1||GB_GCA_005884765.1_protein.faa_VAZV01000066.1_6@PF00015_full_PFAM.371.549--1||GB_GCA_005884855.1_protein.faa_VAZS01000272.1_11@PF00015_full_PFAM.249.428--53||GB_GCA_005885285.1_protein.faa_VAZG01000425.1_7@PF00015_full_PFAM.371.549--5||GB_GCA_014873415.1_protein.faa_JADBCS010000001.1_1180@PF00015_full_PFAM.381.553--12||GB_GCA_016185425.1_protein.faa_JACPNQ010000031.1_147@PF00015_full_PFAM.422.596--1||GB_GCA_016201045.1_protein.faa_JACQDM010000005.1_168@PF00015_full_PFAM.382.553--3||GB_GCA_016215555.1_protein.faa_JACRJC010000004.1_30@PF00015_full_PFAM.649.820--1||GB_GCA_017305555.1_protein.faa_JAFKKM010000073.1_19@PF00015_full_PFAM.508.683--1||GB_GCA_017308595.1_protein.faa_JAFKER010000011.1_29@PF00015_full_PFAM.383.556--10||GB_GCA_019242285.1_protein.faa_JAFAVV010000157.1_5@PF00015_full_PFAM.378.551--46||GB_GCA_903929045.1_protein.faa_CAIYTE010000168.1_11@PF00015_full_PFAM.510.686--1||RS_GCF_000178995.1_protein.faa_NZ_ADVZ01000004.1_387@PF00015_full_PFAM.398.578--2||RS_GCF_000244915.1_protein.faa_NZ_CM001442.1_4699@PF00015_full_PFAM.383.550--2||RS_GCF_000282615.1_protein.faa_NZ_AKIY01000068.1_10@PF00015_full_PFAM.496.667--1||RS_GCF_000314735.2_protein.faa_NZ_KB375270.1_1351@PF00015_full_PFAM.409.589--4||RS_GCF_000336555.1_protein.faa_NZ_KB375281.1_1351@PF00015_full_PFAM.386.554--10||RS_GCF_000472925.1_protein.faa_NZ_AXAS01000069.1_10@PF00015_full_PFAM.386.556--2||RS_GCF_000472965.1_protein.faa_NZ_AXAU01000025.1_34@PF00015_full_PFAM.370.549--4||RS_GCF_001006325.2_protein.faa_NZ_LBIA02000001.1_3101@PF00015_full_PFAM.382.556--3||RS_GCF_001440035.1_protein.faa_NZ_LJYG01000047.1_14@PF00015_full_PFAM.397.584--1||RS_GCF_001693385.1_protein.faa_NZ_CP016428.1_5909@PF00015_full_PFAM.370.549--2||RS_GCF_002278135.2_protein.faa_NZ_CP029425.1_5336@PF00015_full_PFAM.383.550--1||RS_GCF_002967765.1_protein.faa_NZ_PUHY01000010.1_118@PF00015_full_PFAM.381.556--1||RS_GCF_006483445.1_protein.faa_NZ_PPPT01000102.1_29@PF00015_full_PFAM.371.552--4||RS_GCF_006483445.1_protein.faa_NZ_PPPT01000287.1_3@PF00015_full_PFAM.384.487--3||RS_GCF_015624505.1_protein.faa_NZ_CP061379.1_2960@PF00015_full_PFAM.383.542--1||RS_GCF_016031655.1_protein.faa_NZ_JACCHQ010000033.1_1@PF00015_full_PFAM.484.554--1||RS_GCF_018129385.1_protein.faa_NZ_JAFCLN010000017.1_150@PF00015_full_PFAM.380.552--2||RS_GCF_018131015.1_protein.faa_NZ_JAFCJJ010000030.1_57@PF00015_full_PFAM.378.535--3||RS_GCF_018131075.1_protein.faa_NZ_JAFCLS010000009.1_123@PF00015_full_PFAM.380.557--1||RS_GCF_018398895.1_protein.faa_NZ_JAGWDJ010000053.1_5@PF00015_full_PFAM.370.549--8||RS_GCF_018736105.1_protein.faa_NZ_CP076135.1_1910@PF00015_full_PFAM.371.549--7||RS_GCF_900119315.1_protein.faa_NZ_LT827010.1_2366@PF00015_full_PFAM.351.521--1:scovhsp_avg=70.89019607843137:scovhsp_max=97.0:scovhsp_min=50.0:scovhsp_std=13.539920976870066:scovhsp_sum=14461.6:send_avg=131.9313725490196:send_max=168.0:send_min=66.0:send_std=25.30494209949023:send_sum=26914.0:sstart_avg=9.901960784313726:sstart_max=60.0:sstart_min=1.0:sstart_std=14.501238135636378:sstart_sum=2020.0])0.61:0.00271819[&&NHX:Sample_counter=rhizpot1--221||rhizpot2--27||rhizpot3--157||rhiztom1--54||rhiztom2--62||rhiztom3--97:Type_counter=GTDB--184||capture--618:besthit_avg=85.63609756097561:besthit_max=100.0:besthit_min=44.8:besthit_std=10.874816400985402:besthit_sum=17555.4:bitscore_avg=167.49463414634144:bitscore_max=274.0:bitscore_min=57.8:bitscore_std=36.04050445349723:bitscore_sum=34336.399999999994:capture_class_counter=c__Acidobacteriae--11||c__Actinomycetia--19||c__Alphaproteobacteria--279||c__Anaerolineae--1||c__Bacilli--5||c__Campylobacteria--1||c__Chloroflexia--1||c__Clostridia--4||c__Coriobacteriia--2||c__Desulfobacteria--5||c__Desulfobulbia--7||c__Desulfovibrionia--10||c__Desulfuromonadia--40||c__Fimbriimonadia--1||c__GCA-002687715--1||c__GWC2-55-46--2||c__Gammaproteobacteria--187||c__Gemmatimonadetes--3||c__Halobacteria--9||c__Ktedonobacteria--1||c__Moduliflexia--4||c__Myxococcia--5||c__Planctomycetia--8||c__Polyangia--2||c__SAR324--3||c__Spirochaetia--1||c__Thermoleophilia--4||c__Verrucomicrobiae--1||c__WGA-4E--1:capture_domain_counter=d__Archaea--9||d__Bacteria--609:capture_family_counter=f__54-19--1||f__Acetobacteraceae--1||f__Acidobacteriaceae--8||f__Aeromonadaceae--2||f__Ancalomicrobiaceae--1||f__Azospirillaceae--4||f__BOG-932--3||f__Beijerinckiaceae--10||f__Burkholderiaceae--19||f__Casp-alpha2--1||f__Caulobacteraceae--4||f__Cellulomonadaceae--3||f__Chromatiaceae--6||f__Chromobacteriaceae--8||f__Clostridiaceae--1||f__Competibacteraceae--2||f__DRQF01--1||f__DSM-21159--2||f__Desulfatibacillaceae--1||f__Desulfocapsaceae--4||f__Desulfomicrobiaceae--1||f__Desulfosarcinaceae--4||f__Desulfovibrionaceae--9||f__Desulfurivibrionaceae--3||f__Desulfuromonadaceae--3||f__Devosiaceae--1||f__Dongiaceae--2||f__Enterobacteriaceae--10||f__EnvOPS12--1||f__Fimbriimonadaceae--1||f__GCA-2687025--1||f__GCA-2753255--3||f__GWC2-71-9--3||f__Gallionellaceae--9||f__Gemmataceae--8||f__Geobacteraceae--7||f__Geodermatophilaceae--10||f__Halomonadaceae--2||f__Helicobacteraceae--1||f__Hyphomonadaceae--1||f__JACZKF01--1||f__JAENZW01--1||f__JAEUJZ01--1||f__Ketobacteraceae--3||f__Kiloniellaceae--2||f__Kineococcaceae--1||f__Kineosporiaceae--3||f__Ktedonobacteraceae--1||f__Lachnospiraceae--1||f__Magnetospirillaceae--23||f__Maricaulaceae--2||f__Methyloligellaceae--1||f__Methylopilaceae--1||f__Micavibrionaceae--1||f__Moduliflexaceae--4||f__Motilibacteraceae--1||f__Myxococcaceae--5||f__NBRC-103111--1||f__Natrialbaceae--9||f__Natronospirillaceae--1||f__Paenibacillaceae--4||f__Polyangiaceae--1||f__Pseudomonadaceae--51||f__Pseudopelobacteraceae--28||f__RFNS01--1||f__Rhizobiaceae--26||f__Rhodanobacteraceae--1||f__Rhodobacteraceae--3||f__Rhodocyclaceae--42||f__Rhodospirillaceae--1||f__Ruminococcaceae--1||f__S140-43--1||f__S144-34--4||f__SCQA01--2||f__Sedimenticolaceae--1||f__Shewanellaceae--1||f__Solirubrobacteraceae--4||f__Sphingomonadaceae--21||f__Stappiaceae--3||f__Streptosporangiaceae--1||f__Succinivibrionaceae--1||f__Sulfurifustaceae--1||f__Syntrophotaleaceae--1||f__Thioalkalivibrionaceae--22||f__UBA12059--1||f__UBA1319--1||f__UBA2279--1||f__UBA7541--3||f__UXAT02--1||f__WRAX01--1||f__Xanthobacteraceae--163:capture_genus_counter=g__20CM-2-65-7--2||g__54-19--1||g__62-47--1||g__AG41--1||g__Acidoferrum--3||g__Acidovorax--5||g__Acidovorax_A--4||g__Aeromonas--2||g__Afipia--12||g__Agrobacterium--1||g__Allorhizobium--2||g__Allosphingosinicella--1||g__Aminidesulfovibrio--2||g__Aquabacterium_A--1||g__Aquitalea--2||g__Azoarcus--7||g__Azonexus--33||g__Azospirillum--3||g__BOG-931--1||g__BOG-934--1||g__Blastococcus--7||g__Bosea--5||g__Bradyrhizobium--135||g__Brevundimonas--1||g__CAG-115--1||g__CAIMWS01--1||g__CAIZDL01--1||g__Caulobacter--2||g__Cellulomonas--2||g__Cellulosimicrobium--1||g__Ch67--3||g__Chromatium--1||g__Chromobacterium--3||g__Clostridium_B--1||g__Cohnella--1||g__Contendobacter--2||g__Curvibacter--1||g__Desulfatibacillum--1||g__Desulfatitalea--1||g__Desulfomicrobium--1||g__Desulfosarcina--3||g__Devosia--1||g__Dongia--2||g__Duganella--1||g__Eubacterium_F--1||g__GCA-2687025--1||g__GCA-2753255--3||g__Geodermatophilus--3||g__Geomesophilobacter--4||g__Geomonas--2||g__Glycocaulis--2||g__Halomonas--1||g__Helicobacter_E--1||g__Herbaspirillum--1||g__Hirschia--1||g__Hoeflea--23||g__Hyalangium--1||g__Ideonella--1||g__Imhoffiella--2||g__JACOUN01--1||g__JACPFJ01--2||g__JACRCG01--26||g__JACRNL01--2||g__JACZKF01--1||g__JADJPO01--1||g__JAENZW01--1||g__JAEUJT01--2||g__JAFATZ01--1||g__JAGNNG01--1||g__Kiloniella--1||g__Kineococcus--1||g__Kushneria--1||g__Leisingera--1||g__Magnetospirillum--11||g__Methylobacterium--4||g__Methyloceanibacter--1||g__Methylopila--1||g__Moduliflexus--4||g__Motilibacter--1||g__Myxococcus--1||g__Natrialba--5||g__Natrinema--4||g__Novosphingobium--7||g__Oleiagrimonas--1||g__Paenibacillus_B--1||g__Paenibacillus_D--1||g__Paenibacillus_G--1||g__Palsa-343--2||g__Pandoraea--1||g__Paraburkholderia--1||g__Parasphingopyxis--1||g__Pectobacterium--9||g__Phaeospirillum--10||g__Phenylobacterium--1||g__Planobispora--1||g__Polyangium--1||g__Prosthecomicrobium_A--1||g__Pseudescherichia--1||g__Pseudodesulfuromonas--3||g__Pseudogulbenkiania--1||g__Pseudolabrys--6||g__Pseudomonas_A--6||g__Pseudomonas_B--2||g__Pseudomonas_D--5||g__Pseudomonas_E--34||g__Pseudomonas_Q--4||g__Pseudophaeobacter--1||g__Pseudorhodobacter_B--1||g__R-H-3--2||g__RFNS01--1||g__Rhabdochromatium--3||g__Rhizorhabdus--1||g__Rhodoferax--2||g__Rhodopseudomonas--1||g__Rhodospira--1||g__Roseiarcus--1||g__Rubrivivax--1||g__S139-23--1||g__S140-43--1||g__S144-34--4||g__SCRL01--1||g__SCUB01--1||g__SSA4--1||g__SYBY01--4||g__SZUA-370--1||g__SZUA-575--4||g__Saccharospirillum--1||g__Shewanella--1||g__Sideroxydans--9||g__Solidesulfovibrio--7||g__Sphingobium--2||g__Sphingomonas--7||g__Sphingomonas_B--1||g__Sphingomonas_E--1||g__Stappia--3||g__Stigmatella--1||g__Syntrophotalea--1||g__TMPK1--3||g__Tardiphaga--6||g__Telmatospirillum--2||g__Terracidiphilus--6||g__Thauera--1||g__Thioalkalivibrio--22||g__Thiodiazotropha--1||g__Tistlia--2||g__UBA1479--1||g__UBA2804--1||g__UBA5123--3||g__UBA5195--1||g__UBA5701--1||g__UBA6100--1||g__UBA6894--8||g__UBA8783--1||g__VEOV01--1||g__Vogesella--2||g__WHTV01--1||g__WRAC01--1||g__ZCTH02-B3--1:capture_order_counter=o__54-19--1||o__Acetobacterales--1||o__Acidiferrobacterales--1||o__Acidobacteriales--8||o__Acidoferrales--3||o__Actinomycetales--7||o__Anaerolineales--1||o__Azospirillales--4||o__BOG-932--3||o__Burkholderiales--78||o__Campylobacterales--1||o__Caulobacterales--7||o__Chromatiales--7||o__Clostridiales--1||o__Competibacterales--2||o__Desulfobacterales--5||o__Desulfobulbales--7||o__Desulfovibrionales--10||o__Desulfuromonadales--5||o__Dongiales--2||o__Ectothiorhodospirales--22||o__Enterobacterales--14||o__Fimbriimonadales--1||o__GCA-002687715--1||o__GCA-2687025--1||o__GWC2-55-46--2||o__Gemmatales--8||o__Gemmatimonadales--3||o__Geobacterales--35||o__Halobacteriales--9||o__Kiloniellales--4||o__Ktedonobacterales--1||o__Lachnospirales--2||o__Micavibrionales--1||o__Moduliflexales--4||o__Motilibacterales--1||o__Mycobacteriales--10||o__Myxococcales--5||o__OPB41--2||o__Oscillospirales--1||o__Paenibacillales--5||o__Palsa-1104--1||o__Pedosphaerales--1||o__Polyangiales--1||o__Pseudomonadales--57||o__Rhizobiales--206||o__Rhodobacterales--3||o__Rhodospirillales--26||o__S140-43--1||o__S144-34--4||o__SAR324--3||o__Solirubrobacterales--4||o__Sphingomonadales--21||o__Streptosporangiales--1||o__Treponematales--1||o__UBA9219--1||o__Xanthomonadales--1:capture_phylum_counter=p__Acidobacteriota--11||p__Actinobacteriota--25||p__Armatimonadota--1||p__Campylobacterota--1||p__Chloroflexota--3||p__Desulfobacterota--54||p__Desulfobacterota_I--10||p__Firmicutes--5||p__Firmicutes_A--4||p__Gemmatimonadota--3||p__Halobacteriota--9||p__Moduliflexota--4||p__Myxococcota--7||p__Planctomycetota--9||p__Poribacteria--1||p__Proteobacteria--466||p__SAR324--3||p__Spirochaetota--1||p__Verrucomicrobiota--1:capture_species_counter=s__20CM-2-65-7 sp003221985--2||s__54-19 sp001898225--1||s__62-47 sp001899255--1||s__AG41 sp003220855--1||s__Acidoferrum sp003223255--3||s__Acidovorax sp002797445--5||s__Acidovorax_A sp002397315--1||s__Acidovorax_A wautersii--3||s__Aeromonas lusitana--1||s__Aeromonas schubertii--1||s__Afipia clevelandensis--5||s__Afipia sp000178995--6||s__Afipia sp017308595--1||s__Agrobacterium sp005938205--1||s__Allorhizobium sp900473805--1||s__Allorhizobium vitis_D--1||s__Allosphingosinicella parva--1||s__Aminidesulfovibrio sp002382645--2||s__Aquabacterium_A sp017999135--1||s__Aquitalea sp003693445--2||s__Azoarcus indigens--7||s__Azonexus sp002425245--7||s__Azonexus sp002470165--26||s__Azospirillum brasilense--1||s__Azospirillum oleiclasticum--1||s__Azospirillum sp017356015--1||s__BOG-931 sp003164375--1||s__BOG-934 sp003164305--1||s__Blastococcus saxobsidens--6||s__Blastococcus sp900109665--1||s__Bosea sp001562255--2||s__Bosea sp001748145--1||s__Bosea sp008253865--2||s__Bradyrhizobium algeriense--2||s__Bradyrhizobium australiense--9||s__Bradyrhizobium cytisi--1||s__Bradyrhizobium denitrificans--1||s__Bradyrhizobium icense--15||s__Bradyrhizobium jicamae--10||s__Bradyrhizobium lablabi--3||s__Bradyrhizobium manausense_A--3||s__Bradyrhizobium niftali--1||s__Bradyrhizobium retamae--3||s__Bradyrhizobium sp000026145--1||s__Bradyrhizobium sp000244915--3||s__Bradyrhizobium sp000473045--5||s__Bradyrhizobium sp001693485--1||s__Bradyrhizobium sp003837805--1||s__Bradyrhizobium sp004216735--1||s__Bradyrhizobium sp009930815--9||s__Bradyrhizobium sp018130065--1||s__Bradyrhizobium sp018130385--28||s__Bradyrhizobium sp018398895--9||s__Bradyrhizobium sp018596315--22||s__Bradyrhizobium sp019243075--1||s__Bradyrhizobium sp900114915--2||s__Bradyrhizobium valentinum--3||s__Brevundimonas sp013760785--1||s__CAG-115 sp004555635--1||s__CAIMWS01 sp903845125--1||s__CAIZDL01 sp903856295--1||s__Caulobacter mirabilis--1||s__Caulobacter sp002742625--1||s__Cellulomonas persica--2||s__Cellulosimicrobium sp001942335--1||s__Ch67 sp013178375--3||s__Chromatium sp903897335--1||s__Chromobacterium sp001043555--1||s__Chromobacterium sphagni--2||s__Clostridium_B sp003497125--1||s__Cohnella faecalis--1||s__Contendobacter sp012031845--2||s__Curvibacter gracilis--1||s__Desulfatibacillum sp016342355--1||s__Desulfatitalea sp016218685--1||s__Desulfomicrobium macestii--1||s__Desulfosarcina ovata--3||s__Devosia sp000735585--1||s__Dongia sp016794165--2||s__Duganella sacchari--1||s__Eubacterium_F sp910579145--1||s__GCA-2687025 sp018644665--1||s__GCA-2753255 sp002753255--3||s__Geodermatophilus amargosae--2||s__Geodermatophilus sp000701365--1||s__Geomesophilobacter sediminis--4||s__Geomonas ferrireducens--2||s__Glycocaulis profundi--2||s__Halomonas boliviensis--1||s__Helicobacter_E mehlei--1||s__Herbaspirillum sp006715495--1||s__Hirschia sp002709235--1||s__Hoeflea sp001011155--23||s__Hyalangium minutum--1||s__Ideonella sp016710065--1||s__Imhoffiella purpurea--2||s__JACOUN01 sp016177805--1||s__JACPFJ01 sp015688915--2||s__JACRCG01 sp001802125--2||s__JACRCG01 sp001802645--1||s__JACRCG01 sp009886055--1||s__JACRCG01 sp014380135--5||s__JACRCG01 sp903925005--16||s__JACRCG01 sp903930585--1||s__JACRNL01 sp016234935--2||s__JACZKF01 sp014860175--1||s__JADJPO01 sp016713225--1||s__JAENZW01 sp016841065--1||s__JAEUJT01 sp016793525--2||s__JAFATZ01 sp019243675--1||s__JAGNNG01 sp016794465--1||s__Kiloniella majae--1||s__Kineococcus rhizosphaerae--1||s__Kushneria phosphatilytica--1||s__Leisingera aquimarina--1||s__Magnetospirillum sp006218045--10||s__Magnetospirillum sp014380005--1||s__Methylobacterium ajmalii--1||s__Methylobacterium sp001423085--2||s__Methylobacterium sp900103195--1||s__Methyloceanibacter methanicus--1||s__Methylopila sp000526315--1||s__Moduliflexus flocculans--4||s__Motilibacter rhizosphaerae--1||s__Myxococcus xanthus_B--1||s__Natrialba chahannaoensis--2||s__Natrialba sp001861355--3||s__Natrinema salaciae--1||s__Natrinema sp013402815--3||s__Novosphingobium nitrogenifigens--1||s__Novosphingobium sp003208305--1||s__Novosphingobium sp014200275--3||s__Novosphingobium sp903832325--2||s__Oleiagrimonas sp011759385--1||s__Paenibacillus_B thiaminolyticus--1||s__Paenibacillus_D sp004134985--1||s__Paenibacillus_G validus--1||s__Palsa-343 sp003152595--2||s__Pandoraea pnomenusa--1||s__Paraburkholderia dinghuensis--1||s__Parasphingopyxis sp013378055--1||s__Pectobacterium atrosepticum--1||s__Pectobacterium betavasculorum--1||s__Pectobacterium brasiliense_A--4||s__Pectobacterium sp013449375--3||s__Phaeospirillum magneticum--1||s__Phaeospirillum marisnigri--3||s__Phaeospirillum sp001511835--1||s__Phaeospirillum sp903853455--5||s__Phenylobacterium sp002363865--1||s__Planobispora takensis--1||s__Polyangium sp005144635--1||s__Prosthecomicrobium_A hirschii--1||s__Pseudescherichia vulneris--1||s__Pseudodesulfuromonas sp016936455--3||s__Pseudogulbenkiania sp000527175--1||s__Pseudolabrys sp003133345--2||s__Pseudolabrys sp003367195--1||s__Pseudolabrys sp018242205--1||s__Pseudolabrys sp903878085--1||s__Pseudolabrys sp903885555--1||s__Pseudomonas_A sp003488145--3||s__Pseudomonas_A stutzeri_AC--2||s__Pseudomonas_A stutzeri_AN--1||s__Pseudomonas_B oryzihabitans_D--1||s__Pseudomonas_B psychrotolerans_C--1||s__Pseudomonas_D oceani--3||s__Pseudomonas_D profundi--1||s__Pseudomonas_D salegens--1||s__Pseudomonas_E alcaligenes--1||s__Pseudomonas_E brassicae--1||s__Pseudomonas_E cedrina--1||s__Pseudomonas_E composti--3||s__Pseudomonas_E entomophila--1||s__Pseudomonas_E fulgida--1||s__Pseudomonas_E neoaurantiaca--1||s__Pseudomonas_E protegens_B--2||s__Pseudomonas_E sp000282475--1||s__Pseudomonas_E sp000282515--5||s__Pseudomonas_E sp000416235--10||s__Pseudomonas_E sp000935045--1||s__Pseudomonas_E sp002901475--2||s__Pseudomonas_E sp003445295--1||s__Pseudomonas_E sp009799925--1||s__Pseudomonas_E sp900589395--1||s__Pseudomonas_E toyotomiensis--1||s__Pseudomonas_Q kirkiae--4||s__Pseudophaeobacter sp015665415--1||s__Pseudorhodobacter_B sp000176015--1||s__R-H-3 sp002198675--2||s__RFNS01 sp009927055--1||s__Rhabdochromatium marinum--3||s__Rhizorhabdus sp001429065--1||s__Rhodoferax sp013416775--1||s__Rhodoferax sp016719405--1||s__Rhodopseudomonas palustris_E--1||s__Rhodospira marina--1||s__Roseiarcus sp009765995--1||s__Rubrivivax sp016788525--1||s__S139-23 sp015485455--1||s__S140-43 sp015491615--1||s__S144-34 sp015494165--4||s__SCRL01 sp004298065--1||s__SCUB01 sp004297465--1||s__SSA4 sp016712375--1||s__SYBY01 sp005788585--4||s__SZUA-370 sp018816345--1||s__SZUA-575 sp003249645--4||s__Saccharospirillum sp003054965--1||s__Shewanella sp007004545--1||s__Sideroxydans sp003445795--9||s__Solidesulfovibrio magneticus_B--7||s__Sphingobium chlorophenolicum--1||s__Sphingobium sp001563265--1||s__Sphingomonas azotifigens--1||s__Sphingomonas portus--5||s__Sphingomonas sp002002925--1||s__Sphingomonas_B sp002291855--1||s__Sphingomonas_E fennica--1||s__Stappia sp003610575--1||s__Stappia stellulata--2||s__Stigmatella aurantiaca--1||s__Syntrophotalea acetylenica--1||s__TMPK1 sp018332375--3||s__Tardiphaga sp002256345--1||s__Tardiphaga sp008329525--1||s__Tardiphaga sp014377915--2||s__Tardiphaga sp018279705--2||s__Telmatospirillum sp013349665--2||s__Terracidiphilus sp903849645--6||s__Thauera sp017997795--1||s__Thioalkalivibrio versutus--22||s__Thiodiazotropha sp019100305--1||s__Tistlia consotensis--2||s__UBA1479 sp002325375--1||s__UBA2804 sp902761645--1||s__UBA5123 sp002414225--3||s__UBA5195 sp903854805--1||s__UBA5701 sp002420015--1||s__UBA6100 sp016926975--1||s__UBA6894 sp003669555--8||s__UBA8783 sp003516955--1||s__VEOV01 sp012026855--1||s__Vogesella oryzae--1||s__Vogesella sp900090205--1||s__WHTV01 sp014925385--1||s__WRAC01 sp009780415--1||s__ZCTH02-B3 sp002159065--1:evalue_avg=2.274169122334124e-15:evalue_max=4.45e-13:evalue_min=4.1e-95:evalue_std=3.110814562498263e-14:evalue_sum=4.662046700784954e-13:gapopen_avg=0.17560975609756097:gapopen_max=5.0:gapopen_min=0.0:gapopen_std=0.5498575964510632:gapopen_sum=36.0:gtdb_class_counter=c__Alphaproteobacteria--181||c__Clostridia--1||c__Gammaproteobacteria--2:gtdb_domain_counter=d__Bacteria--184:gtdb_family_counter=f__Beijerinckiaceae--6||f__Competibacteraceae--2||f__JAAZVW01--2||f__Lachnospiraceae--1||f__Maricaulaceae--1||f__Rhodospirillaceae--2||f__UBA12223--3||f__Xanthobacteraceae--167:gtdb_genus_counter=g__62-47--1||g__Afipia--15||g__Bradyrhizobium--133||g__JAAZVW01--2||g__Novispirillum--2||g__P52-10--1||g__Plasticicumulans--2||g__Rhodoblastus--6||g__Rhodopseudomonas--16||g__Robiginitomaculum_B--1||g__SCUB01--1||g__UBA12223--3||g__UBA3282--1:gtdb_order_counter=o__Caulobacterales--1||o__Competibacterales--2||o__Lachnospirales--1||o__Rhizobiales--173||o__Rhodospirillales--2||o__UBA1280--5:gtdb_phylum_counter=p__Firmicutes_A--1||p__Proteobacteria--183:gtdb_species_counter=s__62-47 sp001899255--1||s__Afipia birgiae--1||s__Afipia broomeae--1||s__Afipia carboxidovorans--1||s__Afipia clevelandensis--1||s__Afipia felis--1||s__Afipia massiliensis--1||s__Afipia massiliensis_A--1||s__Afipia sp000178995--1||s__Afipia sp000497575--1||s__Afipia sp001897755--1||s__Afipia sp003963145--1||s__Afipia sp016201045--1||s__Afipia sp017305455--1||s__Afipia sp017308595--1||s__Afipia sp017474385--1||s__Bradyrhizobium agreste--1||s__Bradyrhizobium algeriense--1||s__Bradyrhizobium amphicarpaeae--1||s__Bradyrhizobium arachidis--1||s__Bradyrhizobium archetypum--1||s__Bradyrhizobium australiense--1||s__Bradyrhizobium betae_A--1||s__Bradyrhizobium cajani--1||s__Bradyrhizobium canariense--1||s__Bradyrhizobium canariense_C--1||s__Bradyrhizobium daqingense--1||s__Bradyrhizobium denitrificans--1||s__Bradyrhizobium diazoefficiens--1||s__Bradyrhizobium diazoefficiens_B--1||s__Bradyrhizobium diazoefficiens_C--1||s__Bradyrhizobium diazoefficiens_E--2||s__Bradyrhizobium diazoefficiens_F--1||s__Bradyrhizobium diazoefficiens_G--1||s__Bradyrhizobium diversitatis--1||s__Bradyrhizobium erythrophlei_B--1||s__Bradyrhizobium erythrophlei_C--1||s__Bradyrhizobium forestalis--1||s__Bradyrhizobium frederickii--1||s__Bradyrhizobium glycinis--1||s__Bradyrhizobium guangdongense--1||s__Bradyrhizobium guangdongense_A--2||s__Bradyrhizobium guangxiense--1||s__Bradyrhizobium guangzhouense--1||s__Bradyrhizobium hipponense--1||s__Bradyrhizobium huanghuaihaiense--1||s__Bradyrhizobium icense--2||s__Bradyrhizobium iriomotense_A--1||s__Bradyrhizobium iriomotense_B--1||s__Bradyrhizobium japonicum--1||s__Bradyrhizobium japonicum_B--1||s__Bradyrhizobium japonicum_D--1||s__Bradyrhizobium japonicum_F--1||s__Bradyrhizobium japonicum_G--1||s__Bradyrhizobium jicamae--1||s__Bradyrhizobium jicamae_A--1||s__Bradyrhizobium jicamae_B--1||s__Bradyrhizobium lablabi--1||s__Bradyrhizobium lablabi_A--1||s__Bradyrhizobium lablabi_B--1||s__Bradyrhizobium lablabi_C--1||s__Bradyrhizobium lablabi_D--1||s__Bradyrhizobium liaoningense_A--1||s__Bradyrhizobium liaoningense_B--1||s__Bradyrhizobium liaoningense_C--1||s__Bradyrhizobium manausense--1||s__Bradyrhizobium manausense_A--1||s__Bradyrhizobium manausense_B--1||s__Bradyrhizobium manausense_C--1||s__Bradyrhizobium manausense_D--1||s__Bradyrhizobium murdochi--2||s__Bradyrhizobium nanningense--1||s__Bradyrhizobium niftali--1||s__Bradyrhizobium nitroreducens--1||s__Bradyrhizobium oligotrophicum--1||s__Bradyrhizobium ottawaense--1||s__Bradyrhizobium paxllaeri--1||s__Bradyrhizobium retamae--2||s__Bradyrhizobium rifense--1||s__Bradyrhizobium sacchari--1||s__Bradyrhizobium shewense--1||s__Bradyrhizobium sp000026145--1||s__Bradyrhizobium sp000239775--1||s__Bradyrhizobium sp000239795--1||s__Bradyrhizobium sp000239815--1||s__Bradyrhizobium sp000244915--1||s__Bradyrhizobium sp000244935--1||s__Bradyrhizobium sp000261685--1||s__Bradyrhizobium sp000296215--1||s__Bradyrhizobium sp000472925--1||s__Bradyrhizobium sp000473065--1||s__Bradyrhizobium sp000515415--1||s__Bradyrhizobium sp000617845--1||s__Bradyrhizobium sp001464035--1||s__Bradyrhizobium sp001590795--1||s__Bradyrhizobium sp001693485--2||s__Bradyrhizobium sp002531575--1||s__Bradyrhizobium sp003020115--1||s__Bradyrhizobium sp003837805--1||s__Bradyrhizobium sp004212635--1||s__Bradyrhizobium sp004216735--1||s__Bradyrhizobium sp004799405--1||s__Bradyrhizobium sp004799445--2||s__Bradyrhizobium sp005884765--1||s__Bradyrhizobium sp005884855--1||s__Bradyrhizobium sp005885285--1||s__Bradyrhizobium sp009930815--1||s__Bradyrhizobium sp011516635--1||s__Bradyrhizobium sp011602485--1||s__Bradyrhizobium sp013178945--1||s__Bradyrhizobium sp013240495--1||s__Bradyrhizobium sp014198245--1||s__Bradyrhizobium sp015291645--1||s__Bradyrhizobium sp015291665--1||s__Bradyrhizobium sp015291745--1||s__Bradyrhizobium sp015624505--1||s__Bradyrhizobium sp016219575--2||s__Bradyrhizobium sp017872735--1||s__Bradyrhizobium sp017872875--1||s__Bradyrhizobium sp018130065--1||s__Bradyrhizobium sp018130145--1||s__Bradyrhizobium sp018130165--1||s__Bradyrhizobium sp018130385--2||s__Bradyrhizobium sp018131075--1||s__Bradyrhizobium sp018398875--1||s__Bradyrhizobium sp018398895--2||s__Bradyrhizobium sp018596315--1||s__Bradyrhizobium sp018736105--2||s__Bradyrhizobium sp019242285--1||s__Bradyrhizobium sp019244115--1||s__Bradyrhizobium sp900113735--1||s__Bradyrhizobium sp900114915--1||s__Bradyrhizobium sp900176205--1||s__Bradyrhizobium stylosanthis--1||s__Bradyrhizobium valentinum--2||s__Bradyrhizobium yuanmingense--1||s__Bradyrhizobium zhanjiangense--1||s__JAAZVW01 sp018623135--2||s__Novispirillum itersonii--1||s__Novispirillum itersonii_A--1||s__P52-10 sp014873415--1||s__Plasticicumulans acidivorans--1||s__Plasticicumulans sp003962905--1||s__Rhodoblastus acidophilus--2||s__Rhodoblastus acidophilus_B--3||s__Rhodoblastus sphagnicola--1||s__Rhodopseudomonas faecalis--1||s__Rhodopseudomonas palustris_B--1||s__Rhodopseudomonas palustris_C--1||s__Rhodopseudomonas palustris_D--1||s__Rhodopseudomonas palustris_E--1||s__Rhodopseudomonas palustris_F--1||s__Rhodopseudomonas palustris_G--1||s__Rhodopseudomonas palustris_H--1||s__Rhodopseudomonas palustris_I--1||s__Rhodopseudomonas palustris_J--1||s__Rhodopseudomonas palustris_L--1||s__Rhodopseudomonas pseudopalustris--1||s__Rhodopseudomonas rhenobacensis--1||s__Rhodopseudomonas sp000333455--1||s__Rhodopseudomonas sp010907035--1||s__Rhodopseudomonas sp013377015--1||s__Robiginitomaculum_B sp015485155--1||s__SCUB01 sp004297465--1||s__UBA12223 sp002937495--3||s__UBA3282 sp017626325--1:heptad_counter=MCP-24H--1||MCP-34H--1||MCP-38H--797||MCP-40H--1||MCP-44H--2:lbd_counter=Cache_3-Cache_2--13||UNKNOWN--1:lca_tree=f__Xanthobacteraceae:length_avg=122.85365853658537:length_max=168.0:length_min=38.0:length_std=24.90409149746691:length_sum=25185.0:mismatch_avg=18.258536585365853:mismatch_max=88.0:mismatch_min=0.0:mismatch_std=16.116198397546988:mismatch_sum=3743.0:name=N753034:qcovhsp_avg=98.52195121951219:qcovhsp_max=100.0:qcovhsp_min=95.3:qcovhsp_std=1.1833220508552063:qcovhsp_sum=20197.0:qend_avg=124.03414634146341:qend_max=169.0:qend_min=38.0:qend_std=25.270183253097827:qend_sum=25427.0:qstart_avg=2.3268292682926828:qstart_max=8.0:qstart_min=1.0:qstart_std=1.3739567147625609:qstart_sum=477.0:ref_name_counter=GB_GCA_001899255.1_protein.faa_MKVX01000018.1_382@PF00015_full_PFAM.373.552--5||GB_GCA_003134655.1_protein.faa_PLBY01000045.1_94@PF00015_full_PFAM.344.533--1||GB_GCA_005884765.1_protein.faa_VAZV01000066.1_6@PF00015_full_PFAM.371.549--1||GB_GCA_005884855.1_protein.faa_VAZS01000272.1_11@PF00015_full_PFAM.249.428--53||GB_GCA_005885285.1_protein.faa_VAZG01000425.1_7@PF00015_full_PFAM.371.549--5||GB_GCA_014873415.1_protein.faa_JADBCS010000001.1_1180@PF00015_full_PFAM.381.553--12||GB_GCA_016185425.1_protein.faa_JACPNQ010000031.1_147@PF00015_full_PFAM.422.596--1||GB_GCA_016201045.1_protein.faa_JACQDM010000005.1_168@PF00015_full_PFAM.382.553--3||GB_GCA_016215555.1_protein.faa_JACRJC010000004.1_30@PF00015_full_PFAM.649.820--1||GB_GCA_017305555.1_protein.faa_JAFKKM010000073.1_19@PF00015_full_PFAM.508.683--1||GB_GCA_017308595.1_protein.faa_JAFKER010000011.1_29@PF00015_full_PFAM.383.556--10||GB_GCA_019242285.1_protein.faa_JAFAVV010000157.1_5@PF00015_full_PFAM.378.551--46||GB_GCA_019242285.1_protein.faa_JAFAVV010000649.1_1@PF00015_full_PFAM.374.500--1||GB_GCA_903929045.1_protein.faa_CAIYTE010000168.1_11@PF00015_full_PFAM.510.686--1||RS_GCF_000178995.1_protein.faa_NZ_ADVZ01000004.1_387@PF00015_full_PFAM.398.578--2||RS_GCF_000244915.1_protein.faa_NZ_CM001442.1_4699@PF00015_full_PFAM.383.550--2||RS_GCF_000282615.1_protein.faa_NZ_AKIY01000068.1_10@PF00015_full_PFAM.496.667--1||RS_GCF_000314735.2_protein.faa_NZ_KB375270.1_1351@PF00015_full_PFAM.409.589--4||RS_GCF_000336555.1_protein.faa_NZ_KB375281.1_1351@PF00015_full_PFAM.386.554--10||RS_GCF_000472925.1_protein.faa_NZ_AXAS01000069.1_10@PF00015_full_PFAM.386.556--2||RS_GCF_000472965.1_protein.faa_NZ_AXAU01000025.1_34@PF00015_full_PFAM.370.549--4||RS_GCF_001006325.2_protein.faa_NZ_LBIA02000001.1_3101@PF00015_full_PFAM.382.556--3||RS_GCF_001440035.1_protein.faa_NZ_LJYG01000047.1_14@PF00015_full_PFAM.397.584--1||RS_GCF_001693385.1_protein.faa_NZ_CP016428.1_5909@PF00015_full_PFAM.370.549--2||RS_GCF_002278135.2_protein.faa_NZ_CP029425.1_5336@PF00015_full_PFAM.383.550--1||RS_GCF_002967765.1_protein.faa_NZ_PUHY01000010.1_118@PF00015_full_PFAM.381.556--1||RS_GCF_006483445.1_protein.faa_NZ_PPPT01000102.1_29@PF00015_full_PFAM.371.552--4||RS_GCF_006483445.1_protein.faa_NZ_PPPT01000287.1_3@PF00015_full_PFAM.384.487--3||RS_GCF_015624505.1_protein.faa_NZ_CP061379.1_2960@PF00015_full_PFAM.383.542--1||RS_GCF_016031655.1_protein.faa_NZ_JACCHQ010000033.1_1@PF00015_full_PFAM.484.554--1||RS_GCF_018129385.1_protein.faa_NZ_JAFCLN010000017.1_150@PF00015_full_PFAM.380.552--2||RS_GCF_018131015.1_protein.faa_NZ_JAFCJJ010000030.1_57@PF00015_full_PFAM.378.535--3||RS_GCF_018131075.1_protein.faa_NZ_JAFCLS010000009.1_123@PF00015_full_PFAM.380.557--1||RS_GCF_018398895.1_protein.faa_NZ_JAGWDJ010000053.1_5@PF00015_full_PFAM.370.549--8||RS_GCF_018736105.1_protein.faa_NZ_CP076135.1_1910@PF00015_full_PFAM.371.549--7||RS_GCF_900119315.1_protein.faa_NZ_LT827010.1_2366@PF00015_full_PFAM.351.521--1:scovhsp_avg=70.80390243902438:scovhsp_max=97.0:scovhsp_min=50.0:scovhsp_std=13.563087319541006:scovhsp_sum=14514.8:send_avg=131.81463414634146:send_max=168.0:send_min=66.0:send_std=25.298120144215883:send_sum=27022.0:sstart_avg=10.058536585365854:sstart_max=60.0:sstart_min=1.0:sstart_std=14.638335642993683:sstart_sum=2062.0])0.761:0.0131637[&&NHX:Sample_counter=rhizpot1--289||rhizpot2--38||rhizpot3--225||rhiztom1--68||rhiztom2--66||rhiztom3--113:Type_counter=GTDB--254||capture--799:besthit_avg=84.68315018315019:besthit_max=100.0:besthit_min=44.8:besthit_std=10.552453452320533:besthit_sum=23118.5:bitscore_avg=163.3970695970696:bitscore_max=274.0:bitscore_min=57.8:bitscore_std=36.151670780265434:bitscore_sum=44607.4:capture_class_counter=c__Acidobacteriae--13||c__Actinomycetia--30||c__Alphaproteobacteria--341||c__Anaerolineae--3||c__Bacilli--7||c__Campylobacteria--1||c__Chloroflexia--1||c__Clostridia--5||c__Coriobacteriia--2||c__Desulfobacteria--5||c__Desulfobulbia--7||c__Desulfovibrionia--13||c__Desulfuromonadia--47||c__Endomicrobia--1||c__Fimbriimonadia--1||c__GCA-002687715--1||c__GWC2-55-46--2||c__Gammaproteobacteria--258||c__Gemmatimonadetes--3||c__Halobacteria--15||c__Holophagae--1||c__Ktedonobacteria--1||c__Moduliflexia--5||c__Myxococcia--10||c__Planctomycetia--8||c__Polyangia--3||c__SAR324--3||c__Spirochaetia--4||c__Sulfobacillia--1||c__Thermoleophilia--4||c__UBA1135--1||c__Verrucomicrobiae--1||c__WGA-4E--1:capture_domain_counter=d__Archaea--15||d__Bacteria--784:capture_family_counter=f__54-19--1||f__Acetobacteraceae--5||f__Acidobacteriaceae--8||f__Aeromonadaceae--2||f__Ancalomicrobiaceae--1||f__Azospirillaceae--5||f__BOG-932--3||f__Beijerinckiaceae--23||f__Burkholderiaceae--34||f__CACIAM-22H2--1||f__Casp-alpha2--3||f__Caulobacteraceae--8||f__Cellulomonadaceae--4||f__Chromatiaceae--7||f__Chromobacteriaceae--9||f__Clostridiaceae--1||f__Competibacteraceae--2||f__DRQF01--1||f__DSM-21159--3||f__Desulfatibacillaceae--1||f__Desulfocapsaceae--4||f__Desulfomicrobiaceae--1||f__Desulfosarcinaceae--4||f__Desulfovibrionaceae--12||f__Desulfurivibrionaceae--3||f__Desulfuromonadaceae--7||f__Devosiaceae--1||f__Dongiaceae--3||f__Elsteraceae--1||f__Enterobacteriaceae--12||f__EnvOPS12--3||f__Fimbriimonadaceae--1||f__GCA-2687025--1||f__GCA-2753255--3||f__GWC2-71-9--3||f__Gallionellaceae--9||f__Gemmataceae--8||f__Geobacteraceae--7||f__Geodermatophilaceae--17||f__Halomonadaceae--4||f__Helicobacteraceae--1||f__Holophagaceae--1||f__Hyphomonadaceae--1||f__JACZKF01--1||f__JAENZW01--1||f__JAEUJZ01--2||f__JAFLCR01--2||f__Ketobacteraceae--3||f__Kiloniellaceae--2||f__Kineococcaceae--1||f__Kineosporiaceae--3||f__Ktedonobacteraceae--1||f__Lachnospiraceae--2||f__Magnetospirillaceae--31||f__Maricaulaceae--2||f__Methyloligellaceae--1||f__Methylopilaceae--3||f__Micavibrionaceae--1||f__Micromonosporaceae--2||f__Moduliflexaceae--5||f__Motilibacteraceae--1||f__Myxococcaceae--10||f__NBRC-103111--1||f__Natrialbaceae--15||f__Natronospirillaceae--1||f__Nocardioidaceae--1||f__Paenibacillaceae--6||f__Polyangiaceae--1||f__Pseudomonadaceae--71||f__Pseudopelobacteraceae--31||f__R501--1||f__RFNS01--1||f__Rhizobiaceae--34||f__Rhodanobacteraceae--2||f__Rhodobacteraceae--4||f__Rhodocyclaceae--66||f__Rhodospirillaceae--1||f__Ruminococcaceae--1||f__S140-43--1||f__S144-34--6||f__SCQA01--2||f__SLST01--1||f__Sedimenticolaceae--1||f__Shewanellaceae--1||f__Solirubrobacteraceae--4||f__Sphingomonadaceae--27||f__Stappiaceae--4||f__Stellaceae--1||f__Streptosporangiaceae--1||f__Succinivibrionaceae--2||f__Sulfurifustaceae--1||f__Syntrophotaleaceae--1||f__Thalassospiraceae--1||f__Thioalkalivibrionaceae--22||f__UBA12059--3||f__UBA1319--1||f__UBA2279--1||f__UBA2386--1||f__UBA7541--5||f__UXAT02--1||f__WRAX01--1||f__XYA2-FULL-47-53--1||f__Xanthobacteraceae--167||f__Xanthomonadaceae--2:capture_genus_counter=g__20CM-2-65-7--2||g__54-19--1||g__62-47--1||g__AG41--1||g__AP-15--1||g__Accumulibacter--1||g__Acidoferrum--4||g__Acidovorax--5||g__Acidovorax_A--4||g__Actinoplanes--1||g__Aeromonas--2||g__Afipia--12||g__Agrobacterium--2||g__Albitalea--2||g__Algihabitans--1||g__Allorhizobium--2||g__Allosphingosinicella--1||g__Aminidesulfovibrio--2||g__Aquabacterium_A--1||g__Aquitalea--3||g__Aurantimonas--4||g__Azoarcus--7||g__Azonexus--54||g__Azospirillum--4||g__BOG-931--1||g__BOG-934--2||g__Blastococcus--11||g__Bordetella_B--2||g__Bosea--5||g__Bradyrhizobium--138||g__Brevundimonas--1||g__CAG-115--1||g__CAIMWS01--1||g__CAIZDL01--1||g__COE1--1||g__Caulobacter--3||g__Cellulomonas--3||g__Cellulosimicrobium--1||g__Ch67--3||g__Chromatium--1||g__Chromobacterium--3||g__Clostridium_B--1||g__Cohnella--3||g__Contendobacter--2||g__Curvibacter--1||g__Desulfatibacillum--1||g__Desulfatitalea--1||g__Desulfomicrobium--1||g__Desulfosarcina--3||g__Devosia--1||g__Dongia--2||g__Duganella--1||g__Elstera--1||g__Ensifer--1||g__Erythrobacter--1||g__Eubacterium_F--1||g__Ewingella--1||g__Fulvimonas--1||g__GCA-2687025--1||g__GCA-2753255--3||g__Geodermatophilus--6||g__Geomesophilobacter--4||g__Geomonas--2||g__Gluconacetobacter--3||g__Glycocaulis--2||g__Halomonas--1||g__Haloterrigena--1||g__Helicobacter_E--1||g__Herbaspirillum--1||g__Hirschia--1||g__Hoeflea--23||g__Holophaga--1||g__Hyalangium--1||g__Ideonella--3||g__Imhoffiella--2||g__JAAFGT01--1||g__JACOUN01--1||g__JACPFJ01--2||g__JACPVI01--1||g__JACRCG01--27||g__JACRNL01--2||g__JACZKF01--1||g__JADJPO01--1||g__JAENZW01--1||g__JAEUJP01--4||g__JAEUJT01--2||g__JAEUKZ01--1||g__JAFATZ01--1||g__JAFGNN01--2||g__JAFLCR01--2||g__JAGNNG01--2||g__Kiloniella--1||g__Kineococcus--1||g__Kushneria--3||g__Leisingera--1||g__Magnetospirillum--11||g__Marichromatium--1||g__Methylobacterium--15||g__Methyloceanibacter--1||g__Methylopila--3||g__Microvirga--1||g__Mitsuaria--2||g__Moduliflexus--5||g__Motilibacter--1||g__Mycoplana--1||g__Myxococcus--1||g__Natrialba--9||g__Natrinema--5||g__Nitratidesulfovibrio--1||g__Nocardioides--1||g__Novosphingobium--9||g__OLB14--2||g__Oleiagrimonas--1||g__Oleidesulfovibrio--1||g__Paenibacillus_B--1||g__Paenibacillus_D--1||g__Paenibacillus_G--1||g__Palsa-343--2||g__Palsa-881--3||g__Pandoraea--1||g__Paraburkholderia--1||g__Parasphingopyxis--1||g__Pectobacterium--10||g__Phaeospirillum--11||g__Phenylobacterium--1||g__Planobispora--1||g__Planosporangium--1||g__Polyangium--1||g__Prosthecomicrobium_A--1||g__Pseudescherichia--1||g__Pseudodesulfuromonas--7||g__Pseudoduganella--1||g__Pseudogulbenkiania--1||g__Pseudolabrys--6||g__Pseudomonas--1||g__Pseudomonas_A--6||g__Pseudomonas_B--3||g__Pseudomonas_D--5||g__Pseudomonas_E--45||g__Pseudomonas_F--4||g__Pseudomonas_H--1||g__Pseudomonas_M--2||g__Pseudomonas_Q--4||g__Pseudophaeobacter--1||g__Pseudorhodobacter_B--1||g__R-H-3--2||g__R501--1||g__RFNS01--1||g__Rhabdaerophilum--1||g__Rhabdochromatium--3||g__Rhizobium--1||g__Rhizorhabdus--1||g__Rhodoferax--2||g__Rhodopseudomonas--2||g__Rhodospira--1||g__Roseiarcus--1||g__Rubrivivax--2||g__S139-23--1||g__S140-43--1||g__S144-34--6||g__SCRL01--1||g__SCUB01--1||g__SLST01--1||g__SSA4--1||g__SXPK01--1||g__SYBY01--4||g__SYSU-D60009--1||g__SZUA-370--1||g__SZUA-575--4||g__Saccharospirillum--1||g__Shewanella--1||g__Sideroxydans--9||g__Solidesulfovibrio--8||g__Sphaerotilus--1||g__Sphingobium--3||g__Sphingomonas--9||g__Sphingomonas_B--1||g__Sphingomonas_E--1||g__Stappia--4||g__Stenotrophomonas--1||g__Stigmatella--1||g__Succinivibrio--1||g__Syntrophotalea--1||g__TMPK1--3||g__Tardiphaga--6||g__Telmatospirillum--9||g__Tepidimonas--4||g__Terracidiphilus--6||g__Thalassobius--1||g__Thalassospira--1||g__Thauera--1||g__Thermomonas--1||g__Thioalkalivibrio--22||g__Thiodiazotropha--1||g__Tistlia--2||g__Trichlorobacter--2||g__UBA1479--3||g__UBA2804--1||g__UBA5123--3||g__UBA5195--1||g__UBA5701--1||g__UBA6100--1||g__UBA6894--8||g__UBA8783--1||g__VEOV01--1||g__Vogesella--2||g__WHTV01--1||g__WRAC01--1||g__XYB2-FULL-50-12--1||g__ZCTH02-B3--1||g__Zoogloea--2:capture_order_counter=o__54-19--1||o__ATCC43930--1||o__Acetobacterales--5||o__Acidiferrobacterales--1||o__Acidobacteriales--8||o__Acidoferrales--5||o__Actinomycetales--8||o__Anaerolineales--3||o__Azospirillales--5||o__BOG-932--3||o__Burkholderiales--118||o__CACIAM-22H2--1||o__Campylobacterales--1||o__Caulobacterales--11||o__Chromatiales--8||o__Clostridiales--1||o__Competibacterales--2||o__DSM-27196--1||o__Desulfobacterales--5||o__Desulfobulbales--7||o__Desulfovibrionales--13||o__Desulfuromonadales--9||o__Dongiales--3||o__Ectothiorhodospirales--22||o__Elsterales--1||o__Endomicrobiales--1||o__Enterobacterales--17||o__Fimbriimonadales--1||o__GCA-002687715--1||o__GCA-2687025--1||o__GWC2-55-46--2||o__Gemmatales--8||o__Gemmatimonadales--3||o__Geobacterales--38||o__Halobacteriales--15||o__Holophagales--1||o__Kiloniellales--5||o__Ktedonobacterales--1||o__Lachnospirales--3||o__Micavibrionales--1||o__Moduliflexales--5||o__Motilibacterales--1||o__Mycobacteriales--19||o__Myxococcales--10||o__OPB41--2||o__Oscillospirales--1||o__Paenibacillales--7||o__Palsa-1104--2||o__Pedosphaerales--1||o__Polyangiales--1||o__Propionibacteriales--1||o__Pseudomonadales--79||o__Rhizobiales--234||o__Rhodobacterales--4||o__Rhodospirillales--37||o__Rickettsiales--2||o__S140-43--1||o__S144-34--6||o__SAR324--3||o__Solirubrobacterales--4||o__Sphingomonadales--27||o__Streptosporangiales--1||o__Sulfobacillales--1||o__Treponematales--3||o__UBA2386--1||o__UBA9219--1||o__Xanthomonadales--4:capture_phylum_counter=p__Acidobacteriota--14||p__Actinobacteriota--36||p__Armatimonadota--1||p__Campylobacterota--1||p__Chloroflexota--5||p__Desulfobacterota--61||p__Desulfobacterota_I--13||p__Elusimicrobiota--1||p__Firmicutes--7||p__Firmicutes_A--5||p__Firmicutes_E--1||p__Gemmatimonadota--3||p__Halobacteriota--15||p__Moduliflexota--5||p__Myxococcota--13||p__Planctomycetota--10||p__Poribacteria--1||p__Proteobacteria--599||p__SAR324--3||p__Spirochaetota--4||p__Verrucomicrobiota--1:capture_species_counter=s__20CM-2-65-7 sp003221985--2||s__54-19 sp001898225--1||s__62-47 sp001899255--1||s__AG41 sp003220855--1||s__AP-15 sp019240125--1||s__Accumulibacter sp017302435--1||s__Acidoferrum sp003223255--3||s__Acidoferrum sp003224105--1||s__Acidovorax sp002797445--5||s__Acidovorax_A sp002397315--1||s__Acidovorax_A wautersii--3||s__Actinoplanes azureus--1||s__Aeromonas lusitana--1||s__Aeromonas schubertii--1||s__Afipia clevelandensis--5||s__Afipia sp000178995--6||s__Afipia sp017308595--1||s__Agrobacterium rhizogenes_B--1||s__Agrobacterium sp005938205--1||s__Albitalea sp005882155--2||s__Algihabitans albus--1||s__Allorhizobium sp900473805--1||s__Allorhizobium vitis_D--1||s__Allosphingosinicella parva--1||s__Aminidesulfovibrio sp002382645--2||s__Aquabacterium_A sp017999135--1||s__Aquitalea sp003693445--3||s__Aurantimonas coralicida_A--4||s__Azoarcus indigens--7||s__Azonexus sp002425245--8||s__Azonexus sp002470165--46||s__Azospirillum brasilense--1||s__Azospirillum melinis--1||s__Azospirillum oleiclasticum--1||s__Azospirillum sp017356015--1||s__BOG-931 sp003164375--1||s__BOG-934 sp003164305--2||s__Blastococcus saxobsidens--10||s__Blastococcus sp900109665--1||s__Bordetella_B sp007679965--2||s__Bosea sp001562255--2||s__Bosea sp001748145--1||s__Bosea sp008253865--2||s__Bradyrhizobium algeriense--2||s__Bradyrhizobium australiense--9||s__Bradyrhizobium cytisi--1||s__Bradyrhizobium denitrificans--1||s__Bradyrhizobium icense--15||s__Bradyrhizobium jicamae--10||s__Bradyrhizobium lablabi--3||s__Bradyrhizobium manausense_A--3||s__Bradyrhizobium niftali--1||s__Bradyrhizobium retamae--3||s__Bradyrhizobium sp000026145--1||s__Bradyrhizobium sp000239795--1||s__Bradyrhizobium sp000244915--3||s__Bradyrhizobium sp000473045--5||s__Bradyrhizobium sp001693485--1||s__Bradyrhizobium sp003837805--1||s__Bradyrhizobium sp004216735--2||s__Bradyrhizobium sp009930815--9||s__Bradyrhizobium sp013178945--1||s__Bradyrhizobium sp018130065--1||s__Bradyrhizobium sp018130385--28||s__Bradyrhizobium sp018398895--9||s__Bradyrhizobium sp018596315--22||s__Bradyrhizobium sp019243075--1||s__Bradyrhizobium sp900114915--2||s__Bradyrhizobium valentinum--3||s__Brevundimonas sp013760785--1||s__CAG-115 sp004555635--1||s__CAIMWS01 sp903845125--1||s__CAIZDL01 sp903856295--1||s__COE1 sp910586405--1||s__Caulobacter hibisci--1||s__Caulobacter mirabilis--1||s__Caulobacter sp002742625--1||s__Cellulomonas persica--2||s__Cellulomonas sp017744555--1||s__Cellulosimicrobium sp001942335--1||s__Ch67 sp013178375--3||s__Chromatium sp903897335--1||s__Chromobacterium sp001043555--1||s__Chromobacterium sphagni--2||s__Clostridium_B sp003497125--1||s__Cohnella faecalis--1||s__Cohnella sp003001675--1||s__Cohnella thailandensis--1||s__Contendobacter sp012031845--2||s__Curvibacter gracilis--1||s__Desulfatibacillum sp016342355--1||s__Desulfatitalea sp016218685--1||s__Desulfomicrobium macestii--1||s__Desulfosarcina ovata--3||s__Devosia sp000735585--1||s__Dongia sp016794165--2||s__Duganella sacchari--1||s__Elstera cyanobacteriorum--1||s__Ensifer sp013371465--1||s__Erythrobacter xiamenensis--1||s__Eubacterium_F sp910579145--1||s__Ewingella americana_A--1||s__Fulvimonas soli--1||s__GCA-2687025 sp018644665--1||s__GCA-2753255 sp002753255--3||s__Geodermatophilus amargosae--4||s__Geodermatophilus chilensis--1||s__Geodermatophilus sp000701365--1||s__Geomesophilobacter sediminis--4||s__Geomonas ferrireducens--2||s__Gluconacetobacter liquefaciens--3||s__Glycocaulis profundi--2||s__Halomonas boliviensis--1||s__Haloterrigena salina--1||s__Helicobacter_E mehlei--1||s__Herbaspirillum sp006715495--1||s__Hirschia sp002709235--1||s__Hoeflea sp001011155--23||s__Holophaga sp003165415--1||s__Hyalangium minutum--1||s__Ideonella sp016213265--1||s__Ideonella sp016710065--1||s__Ideonella sp018069875--1||s__Imhoffiella purpurea--2||s__JAAFGT01 sp010365215--1||s__JACOUN01 sp016177805--1||s__JACPFJ01 sp015688915--2||s__JACPVI01 sp016191815--1||s__JACRCG01 sp001802125--2||s__JACRCG01 sp001802645--1||s__JACRCG01 sp009886055--1||s__JACRCG01 sp014380135--6||s__JACRCG01 sp903925005--16||s__JACRCG01 sp903930585--1||s__JACRNL01 sp016234935--2||s__JACZKF01 sp014860175--1||s__JADJPO01 sp016713225--1||s__JAENZW01 sp016841065--1||s__JAEUJP01 sp016793725--4||s__JAEUJT01 sp016793525--2||s__JAEUKZ01 sp016793045--1||s__JAFATZ01 sp019243675--1||s__JAFGNN01 sp018262985--2||s__JAFLCR01 sp017302755--2||s__JAGNNG01 sp016794465--2||s__Kiloniella majae--1||s__Kineococcus rhizosphaerae--1||s__Kushneria marisflavi--2||s__Kushneria phosphatilytica--1||s__Leisingera aquimarina--1||s__Magnetospirillum sp006218045--10||s__Magnetospirillum sp014380005--1||s__Marichromatium gracile--1||s__Methylobacterium ajmalii--1||s__Methylobacterium frigidaeris--1||s__Methylobacterium platani--1||s__Methylobacterium sp001422885--8||s__Methylobacterium sp001423085--2||s__Methylobacterium sp900103195--1||s__Methylobacterium sp900112625--1||s__Methyloceanibacter methanicus--1||s__Methylopila capsulata--1||s__Methylopila sp000526315--2||s__Microvirga vignae--1||s__Mitsuaria chitosanitabida--2||s__Moduliflexus flocculans--5||s__Motilibacter rhizosphaerae--1||s__Mycoplana rhizolycopersici--1||s__Myxococcus xanthus_B--1||s__Natrialba chahannaoensis--3||s__Natrialba sp001861355--6||s__Natrinema salaciae--1||s__Natrinema sp005938085--1||s__Natrinema sp013402815--3||s__Nitratidesulfovibrio vulgaris--1||s__Nocardioides sp004919105--1||s__Novosphingobium naphthalenivorans--1||s__Novosphingobium nitrogenifigens--1||s__Novosphingobium olei--1||s__Novosphingobium sp003208305--1||s__Novosphingobium sp014200275--3||s__Novosphingobium sp903832325--2||s__OLB14 sp016709305--2||s__Oleiagrimonas sp011759385--1||s__Oleidesulfovibrio alaskensis--1||s__Paenibacillus_B thiaminolyticus--1||s__Paenibacillus_D sp004134985--1||s__Paenibacillus_G validus--1||s__Palsa-343 sp003152595--2||s__Palsa-881 sp018241335--3||s__Pandoraea pnomenusa--1||s__Paraburkholderia dinghuensis--1||s__Parasphingopyxis sp013378055--1||s__Pectobacterium atrosepticum--1||s__Pectobacterium betavasculorum--1||s__Pectobacterium brasiliense_A--4||s__Pectobacterium polaris--1||s__Pectobacterium sp013449375--3||s__Phaeospirillum magneticum--1||s__Phaeospirillum magnetotacticum--1||s__Phaeospirillum marisnigri--3||s__Phaeospirillum sp001511835--1||s__Phaeospirillum sp903853455--5||s__Phenylobacterium sp002363865--1||s__Planobispora takensis--1||s__Planosporangium flavigriseum--1||s__Polyangium sp005144635--1||s__Prosthecomicrobium_A hirschii--1||s__Pseudescherichia vulneris--1||s__Pseudodesulfuromonas sp016936455--7||s__Pseudoduganella umbonata--1||s__Pseudogulbenkiania sp000527175--1||s__Pseudolabrys sp003133345--2||s__Pseudolabrys sp003367195--1||s__Pseudolabrys sp018242205--1||s__Pseudolabrys sp903878085--1||s__Pseudolabrys sp903885555--1||s__Pseudomonas sp000349845--1||s__Pseudomonas_A sp003488145--3||s__Pseudomonas_A stutzeri_AC--2||s__Pseudomonas_A stutzeri_AN--1||s__Pseudomonas_B oryzihabitans_D--1||s__Pseudomonas_B oryzihabitans_E--1||s__Pseudomonas_B psychrotolerans_C--1||s__Pseudomonas_D oceani--3||s__Pseudomonas_D profundi--1||s__Pseudomonas_D salegens--1||s__Pseudomonas_E alcaligenes--1||s__Pseudomonas_E brassicae--1||s__Pseudomonas_E cedrina--1||s__Pseudomonas_E composti--3||s__Pseudomonas_E entomophila--1||s__Pseudomonas_E fluorescens_AM--1||s__Pseudomonas_E fulgida--1||s__Pseudomonas_E neoaurantiaca--1||s__Pseudomonas_E palleroniana--1||s__Pseudomonas_E protegens_B--2||s__Pseudomonas_E sp000282475--1||s__Pseudomonas_E sp000282515--5||s__Pseudomonas_E sp000416235--10||s__Pseudomonas_E sp000935045--1||s__Pseudomonas_E sp002753995--4||s__Pseudomonas_E sp002901475--2||s__Pseudomonas_E sp003253735--1||s__Pseudomonas_E sp003445295--1||s__Pseudomonas_E sp003523465--1||s__Pseudomonas_E sp009799925--1||s__Pseudomonas_E sp009932725--1||s__Pseudomonas_E sp014268975--1||s__Pseudomonas_E sp900187455--1||s__Pseudomonas_E sp900589395--1||s__Pseudomonas_E toyotomiensis--1||s__Pseudomonas_F otitidis--1||s__Pseudomonas_F resinovorans_C--1||s__Pseudomonas_F sp003234055--1||s__Pseudomonas_F sp003626975--1||s__Pseudomonas_H flexibilis--1||s__Pseudomonas_M sp002286785--2||s__Pseudomonas_Q kirkiae--4||s__Pseudophaeobacter sp015665415--1||s__Pseudorhodobacter_B sp000176015--1||s__R-H-3 sp002198675--2||s__R501 sp902809825--1||s__RFNS01 sp009927055--1||s__Rhabdaerophilum sp002928875--1||s__Rhabdochromatium marinum--3||s__Rhizobium pisi--1||s__Rhizorhabdus sp001429065--1||s__Rhodoferax sp013416775--1||s__Rhodoferax sp016719405--1||s__Rhodopseudomonas palustris_C--1||s__Rhodopseudomonas palustris_E--1||s__Rhodospira marina--1||s__Roseiarcus sp009765995--1||s__Rubrivivax sp016788525--1||s__Rubrivivax sp903822435--1||s__S139-23 sp015485455--1||s__S140-43 sp015491615--1||s__S144-34 sp015494165--6||s__SCRL01 sp004298065--1||s__SCUB01 sp004297465--1||s__SLST01 sp007127335--1||s__SSA4 sp016712375--1||s__SXPK01 sp903925435--1||s__SYBY01 sp005788585--4||s__SYSU-D60009 sp016794075--1||s__SZUA-370 sp018816345--1||s__SZUA-575 sp003249645--4||s__Saccharospirillum sp003054965--1||s__Shewanella sp007004545--1||s__Sideroxydans sp003445795--9||s__Solidesulfovibrio alcoholivorans--1||s__Solidesulfovibrio magneticus_B--7||s__Sphaerotilus natans--1||s__Sphingobium chlorophenolicum--1||s__Sphingobium sp001563265--1||s__Sphingobium sp017304655--1||s__Sphingomonas azotifigens--1||s__Sphingomonas mucosissima--1||s__Sphingomonas portus--5||s__Sphingomonas sp002002925--1||s__Sphingomonas taxi_B--1||s__Sphingomonas_B sp002291855--1||s__Sphingomonas_E fennica--1||s__Stappia sp003610575--1||s__Stappia stellulata--3||s__Stenotrophomonas acidaminiphila--1||s__Stigmatella aurantiaca--1||s__Succinivibrio sp900770725--1||s__Syntrophotalea acetylenica--1||s__TMPK1 sp018332375--3||s__Tardiphaga sp002256345--1||s__Tardiphaga sp008329525--1||s__Tardiphaga sp014377915--2||s__Tardiphaga sp018279705--2||s__Telmatospirillum sp013349665--2||s__Telmatospirillum sp903858635--7||s__Tepidimonas taiwanensis--4||s__Terracidiphilus sp903849645--6||s__Thalassobius autumnalis--1||s__Thalassospira marina--1||s__Thauera sp017997795--1||s__Thermomonas sp017305095--1||s__Thioalkalivibrio versutus--22||s__Thiodiazotropha sp019100305--1||s__Tistlia consotensis--2||s__Trichlorobacter lovleyi--2||s__UBA1479 sp002325375--3||s__UBA2804 sp902761645--1||s__UBA5123 sp002414225--3||s__UBA5195 sp903854805--1||s__UBA5701 sp002420015--1||s__UBA6100 sp016926975--1||s__UBA6894 sp003669555--8||s__UBA8783 sp003516955--1||s__VEOV01 sp012026855--1||s__Vogesella oryzae--1||s__Vogesella sp900090205--1||s__WHTV01 sp014925385--1||s__WRAC01 sp009780415--1||s__XYB2-FULL-50-12 sp001800355--1||s__ZCTH02-B3 sp002159065--1||s__Zoogloea sp012927165--2:evalue_avg=1.707709414206943e-15:evalue_max=4.45e-13:evalue_min=4.1e-95:evalue_std=2.6958457822616105e-14:evalue_sum=4.662046700784954e-13:gapopen_avg=0.18681318681318682:gapopen_max=5.0:gapopen_min=0.0:gapopen_std=0.5735356272349796:gapopen_sum=51.0:gtdb_class_counter=c__Acidimicrobiia--1||c__Alphaproteobacteria--250||c__Clostridia--1||c__Gammaproteobacteria--2:gtdb_domain_counter=d__Bacteria--254:gtdb_family_counter=f__Acetobacteraceae--1||f__Azospirillaceae--2||f__Beijerinckiaceae--6||f__Competibacteraceae--2||f__JAAZVW01--2||f__JACDEA01--1||f__Lachnospiraceae--1||f__Maricaulaceae--1||f__Rhodomicrobiaceae--1||f__Rhodospirillaceae--2||f__UBA12223--3||f__Xanthobacteraceae--232:gtdb_genus_counter=g__62-47--1||g__Afipia--15||g__Azorhizobium--2||g__BOG-933--1||g__Bradyrhizobium--183||g__FEB-22--1||g__JAAZVW01--2||g__JACCXE01--1||g__Novispirillum--2||g__P52-10--1||g__Plasticicumulans--2||g__Pseudorhodoplanes--1||g__RI-112--1||g__Rhodoblastus--6||g__Rhodomicrobium--1||g__Rhodoplanes--4||g__Rhodopseudomonas--20||g__Robiginitomaculum_B--1||g__Roseomonas_A--1||g__SCUB01--1||g__Tardiphaga--1||g__UBA12223--3||g__UBA3282--1||g__Variibacter--1||g__Z2-YC6860--1:gtdb_order_counter=o__Acetobacterales--1||o__Acidimicrobiales--1||o__Azospirillales--2||o__Caulobacterales--1||o__Competibacterales--2||o__Lachnospirales--1||o__Rhizobiales--239||o__Rhodospirillales--2||o__UBA1280--5:gtdb_phylum_counter=p__Actinobacteriota--1||p__Firmicutes_A--1||p__Proteobacteria--252:gtdb_species_counter=s__62-47 sp001899255--1||s__Afipia birgiae--1||s__Afipia broomeae--1||s__Afipia carboxidovorans--1||s__Afipia clevelandensis--1||s__Afipia felis--1||s__Afipia massiliensis--1||s__Afipia massiliensis_A--1||s__Afipia sp000178995--1||s__Afipia sp000497575--1||s__Afipia sp001897755--1||s__Afipia sp003963145--1||s__Afipia sp016201045--1||s__Afipia sp017305455--1||s__Afipia sp017308595--1||s__Afipia sp017474385--1||s__Azorhizobium caulinodans--1||s__Azorhizobium doebereinerae--1||s__BOG-933 sp903927615--1||s__Bradyrhizobium agreste--2||s__Bradyrhizobium algeriense--1||s__Bradyrhizobium amphicarpaeae--1||s__Bradyrhizobium arachidis--2||s__Bradyrhizobium archetypum--1||s__Bradyrhizobium australiense--1||s__Bradyrhizobium betae_A--1||s__Bradyrhizobium cajani--2||s__Bradyrhizobium campsiandrae--1||s__Bradyrhizobium canariense--1||s__Bradyrhizobium canariense_C--2||s__Bradyrhizobium daqingense--1||s__Bradyrhizobium denitrificans--2||s__Bradyrhizobium diazoefficiens--2||s__Bradyrhizobium diazoefficiens_B--1||s__Bradyrhizobium diazoefficiens_C--2||s__Bradyrhizobium diazoefficiens_D--1||s__Bradyrhizobium diazoefficiens_E--3||s__Bradyrhizobium diazoefficiens_F--1||s__Bradyrhizobium diazoefficiens_G--2||s__Bradyrhizobium diversitatis--1||s__Bradyrhizobium embrapense--1||s__Bradyrhizobium erythrophlei_B--1||s__Bradyrhizobium erythrophlei_C--1||s__Bradyrhizobium forestalis--2||s__Bradyrhizobium frederickii--1||s__Bradyrhizobium glycinis--2||s__Bradyrhizobium guangdongense--2||s__Bradyrhizobium guangdongense_A--2||s__Bradyrhizobium guangxiense--1||s__Bradyrhizobium guangzhouense--1||s__Bradyrhizobium hipponense--1||s__Bradyrhizobium huanghuaihaiense--1||s__Bradyrhizobium icense--2||s__Bradyrhizobium iriomotense_A--1||s__Bradyrhizobium iriomotense_B--1||s__Bradyrhizobium japonicum--1||s__Bradyrhizobium japonicum_B--2||s__Bradyrhizobium japonicum_C--1||s__Bradyrhizobium japonicum_D--2||s__Bradyrhizobium japonicum_F--1||s__Bradyrhizobium japonicum_G--1||s__Bradyrhizobium jicamae--1||s__Bradyrhizobium jicamae_A--1||s__Bradyrhizobium jicamae_B--1||s__Bradyrhizobium lablabi--1||s__Bradyrhizobium lablabi_A--1||s__Bradyrhizobium lablabi_B--1||s__Bradyrhizobium lablabi_C--1||s__Bradyrhizobium lablabi_D--1||s__Bradyrhizobium liaoningense_A--1||s__Bradyrhizobium liaoningense_B--1||s__Bradyrhizobium liaoningense_C--1||s__Bradyrhizobium manausense--2||s__Bradyrhizobium manausense_A--2||s__Bradyrhizobium manausense_B--1||s__Bradyrhizobium manausense_C--1||s__Bradyrhizobium manausense_D--1||s__Bradyrhizobium mercantei--1||s__Bradyrhizobium murdochi--2||s__Bradyrhizobium nanningense--2||s__Bradyrhizobium niftali--2||s__Bradyrhizobium nitroreducens--2||s__Bradyrhizobium oligotrophicum--1||s__Bradyrhizobium ottawaense--2||s__Bradyrhizobium paxllaeri--1||s__Bradyrhizobium retamae--2||s__Bradyrhizobium rifense--1||s__Bradyrhizobium sacchari--2||s__Bradyrhizobium shewense--1||s__Bradyrhizobium sp000026145--1||s__Bradyrhizobium sp000239775--1||s__Bradyrhizobium sp000239795--1||s__Bradyrhizobium sp000239815--1||s__Bradyrhizobium sp000244915--1||s__Bradyrhizobium sp000244935--2||s__Bradyrhizobium sp000261685--1||s__Bradyrhizobium sp000282615--1||s__Bradyrhizobium sp000296215--1||s__Bradyrhizobium sp000426245--1||s__Bradyrhizobium sp000472925--2||s__Bradyrhizobium sp000473065--2||s__Bradyrhizobium sp000515415--1||s__Bradyrhizobium sp000617845--1||s__Bradyrhizobium sp001464035--1||s__Bradyrhizobium sp001590795--2||s__Bradyrhizobium sp001693485--2||s__Bradyrhizobium sp002531575--2||s__Bradyrhizobium sp002831585--1||s__Bradyrhizobium sp003020075--1||s__Bradyrhizobium sp003020115--1||s__Bradyrhizobium sp003837805--1||s__Bradyrhizobium sp004212635--2||s__Bradyrhizobium sp004216735--2||s__Bradyrhizobium sp004799405--1||s__Bradyrhizobium sp004799445--2||s__Bradyrhizobium sp005884765--1||s__Bradyrhizobium sp005884855--1||s__Bradyrhizobium sp005885285--1||s__Bradyrhizobium sp009930815--1||s__Bradyrhizobium sp011516635--1||s__Bradyrhizobium sp011602485--1||s__Bradyrhizobium sp013178945--1||s__Bradyrhizobium sp013240495--2||s__Bradyrhizobium sp014198245--2||s__Bradyrhizobium sp015291645--2||s__Bradyrhizobium sp015291665--1||s__Bradyrhizobium sp015291745--2||s__Bradyrhizobium sp015624505--1||s__Bradyrhizobium sp016219575--2||s__Bradyrhizobium sp017872735--1||s__Bradyrhizobium sp017872875--2||s__Bradyrhizobium sp018130065--1||s__Bradyrhizobium sp018130145--1||s__Bradyrhizobium sp018130165--1||s__Bradyrhizobium sp018130385--2||s__Bradyrhizobium sp018131075--1||s__Bradyrhizobium sp018398875--1||s__Bradyrhizobium sp018398895--2||s__Bradyrhizobium sp018596315--1||s__Bradyrhizobium sp018736105--2||s__Bradyrhizobium sp019242285--1||s__Bradyrhizobium sp019244115--1||s__Bradyrhizobium sp900109945--1||s__Bradyrhizobium sp900113735--1||s__Bradyrhizobium sp900114915--2||s__Bradyrhizobium sp900115265--2||s__Bradyrhizobium sp900176205--1||s__Bradyrhizobium stylosanthis--1||s__Bradyrhizobium tropiciagri--1||s__Bradyrhizobium tropiciagri_B--1||s__Bradyrhizobium valentinum--2||s__Bradyrhizobium yuanmingense--2||s__Bradyrhizobium zhanjiangense--2||s__FEB-22 sp003105195--1||s__JAAZVW01 sp018623135--2||s__JACCXE01 sp013697265--1||s__Novispirillum itersonii--1||s__Novispirillum itersonii_A--1||s__P52-10 sp014873415--1||s__Plasticicumulans acidivorans--1||s__Plasticicumulans sp003962905--1||s__Pseudorhodoplanes sinuspersici--1||s__RI-112 sp016124535--1||s__Rhodoblastus acidophilus--2||s__Rhodoblastus acidophilus_B--3||s__Rhodoblastus sphagnicola--1||s__Rhodomicrobium sp003153975--1||s__Rhodoplanes elegans--1||s__Rhodoplanes roseus--2||s__Rhodoplanes sp000293785--1||s__Rhodopseudomonas faecalis--1||s__Rhodopseudomonas palustris_B--3||s__Rhodopseudomonas palustris_C--1||s__Rhodopseudomonas palustris_D--3||s__Rhodopseudomonas palustris_E--1||s__Rhodopseudomonas palustris_F--1||s__Rhodopseudomonas palustris_G--1||s__Rhodopseudomonas palustris_H--1||s__Rhodopseudomonas palustris_I--1||s__Rhodopseudomonas palustris_J--1||s__Rhodopseudomonas palustris_L--1||s__Rhodopseudomonas pseudopalustris--1||s__Rhodopseudomonas rhenobacensis--1||s__Rhodopseudomonas sp000333455--1||s__Rhodopseudomonas sp010907035--1||s__Rhodopseudomonas sp013377015--1||s__Robiginitomaculum_B sp015485155--1||s__Roseomonas_A sp012103215--1||s__SCUB01 sp004297465--1||s__Tardiphaga sp014377915--1||s__UBA12223 sp002937495--3||s__UBA3282 sp017626325--1||s__Variibacter gotjawalensis--1||s__Z2-YC6860 sp001579845--1:heptad_counter=MCP-24H--1||MCP-34H--1||MCP-38H--1047||MCP-40H--1||MCP-44H--2||MCP-58H--1:lbd_counter=Cache_3-Cache_2--13||UNKNOWN--1:lca_tree=f__Xanthobacteraceae:length_avg=120.46520146520146:length_max=168.0:length_min=38.0:length_std=27.072473499381317:length_sum=32887.0:mismatch_avg=19.146520146520146:mismatch_max=88.0:mismatch_min=0.0:mismatch_std=15.933702165044233:mismatch_sum=5227.0:name=N753035:qcovhsp_avg=98.45018315018315:qcovhsp_max=100.0:qcovhsp_min=95.2:qcovhsp_std=1.260459899207094:qcovhsp_sum=26876.9:qend_avg=121.79120879120879:qend_max=169.0:qend_min=38.0:qend_std=27.515309836011063:qend_sum=33249.0:qstart_avg=2.468864468864469:qstart_max=9.0:qstart_min=1.0:qstart_std=1.5434698161854492:qstart_sum=674.0:ref_name_counter=GB_GCA_001899255.1_protein.faa_MKVX01000018.1_382@PF00015_full_PFAM.373.552--5||GB_GCA_003134655.1_protein.faa_PLBY01000045.1_94@PF00015_full_PFAM.344.533--1||GB_GCA_005884685.1_protein.faa_VBAH01000072.1_87@PF00015_full_PFAM.648.825--1||GB_GCA_005884765.1_protein.faa_VAZV01000066.1_6@PF00015_full_PFAM.371.549--1||GB_GCA_005884855.1_protein.faa_VAZS01000272.1_11@PF00015_full_PFAM.249.428--53||GB_GCA_005885285.1_protein.faa_VAZG01000425.1_7@PF00015_full_PFAM.371.549--5||GB_GCA_009720755.1_protein.faa_WNKV01000019.1_85@PF00015_full_PFAM.367.546--3||GB_GCA_009720755.1_protein.faa_WNKV01000019.1_98@PF00015_full_PFAM.368.545--2||GB_GCA_009720755.1_protein.faa_WNKV01000019.1_99@PF00015_full_PFAM.366.542--3||GB_GCA_013377085.1_protein.faa_JACAAX010000003.1_17@PF00015_full_PFAM.524.698--1||GB_GCA_013377085.1_protein.faa_JACAAX010000017.1_15@PF00015_full_PFAM.533.711--2||GB_GCA_013377085.1_protein.faa_JACAAX010000043.1_7@PF00015_full_PFAM.474.650--1||GB_GCA_014873415.1_protein.faa_JADBCS010000001.1_1180@PF00015_full_PFAM.381.553--12||GB_GCA_016185425.1_protein.faa_JACPNQ010000031.1_147@PF00015_full_PFAM.422.596--1||GB_GCA_016201045.1_protein.faa_JACQDM010000005.1_168@PF00015_full_PFAM.382.553--3||GB_GCA_016215555.1_protein.faa_JACRJC010000004.1_30@PF00015_full_PFAM.649.820--1||GB_GCA_017305555.1_protein.faa_JAFKKM010000073.1_19@PF00015_full_PFAM.508.683--1||GB_GCA_017308595.1_protein.faa_JAFKER010000011.1_29@PF00015_full_PFAM.383.556--10||GB_GCA_018242205.1_protein.faa_JAFECJ010000038.1_4@PF00015_full_PFAM.291.459--1||GB_GCA_019242285.1_protein.faa_JAFAVV010000157.1_5@PF00015_full_PFAM.378.551--46||GB_GCA_019242285.1_protein.faa_JAFAVV010000649.1_1@PF00015_full_PFAM.374.500--1||GB_GCA_903929045.1_protein.faa_CAIYTE010000168.1_11@PF00015_full_PFAM.510.686--1||RS_GCF_000178995.1_protein.faa_NZ_ADVZ01000004.1_387@PF00015_full_PFAM.398.578--2||RS_GCF_000244915.1_protein.faa_NZ_CM001442.1_4699@PF00015_full_PFAM.383.550--2||RS_GCF_000282615.1_protein.faa_NZ_AKIY01000068.1_10@PF00015_full_PFAM.496.667--1||RS_GCF_000293785.1_protein.faa_NZ_AKZI01000007.1_73@PF00015_full_PFAM.492.674--2||RS_GCF_000308295.2_protein.faa_NZ_HG326654.1_577@PF00015_full_PFAM.366.545--2||RS_GCF_000314675.2_protein.faa_NZ_KB375282.1_394@PF00015_full_PFAM.365.538--1||RS_GCF_000314735.2_protein.faa_NZ_KB375270.1_1351@PF00015_full_PFAM.409.589--4||RS_GCF_000336555.1_protein.faa_NZ_KB375281.1_1351@PF00015_full_PFAM.386.554--10||RS_GCF_000344805.1_protein.faa_NC_020453.1_348@PF00015_full_PFAM.481.663--7||RS_GCF_000472385.1_protein.faa_NZ_AWZU01000022.1_33@PF00015_full_PFAM.517.693--1||RS_GCF_000472925.1_protein.faa_NZ_AXAS01000069.1_10@PF00015_full_PFAM.386.556--2||RS_GCF_000472965.1_protein.faa_NZ_AXAU01000025.1_34@PF00015_full_PFAM.370.549--4||RS_GCF_000473085.1_protein.faa_NZ_AXBA01000031.1_56@PF00015_full_PFAM.234.419--1||RS_GCF_000482425.1_protein.faa_NZ_KI519399.1_256@PF00015_full_PFAM.377.551--4||RS_GCF_000582785.1_protein.faa_NZ_HG931174.1_951@PF00015_full_PFAM.356.534--1||RS_GCF_001006325.2_protein.faa_NZ_LBIA02000001.1_3101@PF00015_full_PFAM.382.556--3||RS_GCF_001440035.1_protein.faa_NZ_LJYG01000047.1_14@PF00015_full_PFAM.397.584--1||RS_GCF_001618955.1_protein.faa_NZ_LVYV01000054.1_75@PF00015_full_PFAM.486.662--1||RS_GCF_001693385.1_protein.faa_NZ_CP016428.1_5909@PF00015_full_PFAM.370.549--2||RS_GCF_002068095.1_protein.faa_NZ_LWIG01000001.1_832@PF00015_full_PFAM.483.659--1||RS_GCF_002278135.2_protein.faa_NZ_CP029425.1_5336@PF00015_full_PFAM.383.550--1||RS_GCF_002967765.1_protein.faa_NZ_PUHY01000010.1_118@PF00015_full_PFAM.381.556--1||RS_GCF_003258865.1_protein.faa_NZ_NPEX01000303.1_5@PF00015_full_PFAM.373.456--13||RS_GCF_004114535.1_protein.faa_NZ_LBJC01000024.1_563@PF00015_full_PFAM.483.659--1||RS_GCF_004114975.1_protein.faa_NZ_CP030051.1_271@PF00015_full_PFAM.482.662--2||RS_GCF_004216735.1_protein.faa_NZ_SGXS01000011.1_1097@PF00015_full_PFAM.481.659--2||RS_GCF_004348265.1_protein.faa_NZ_SMNT01000044.1_23@PF00015_full_PFAM.490.668--1||RS_GCF_006483445.1_protein.faa_NZ_PPPT01000102.1_29@PF00015_full_PFAM.371.552--5||RS_GCF_006483445.1_protein.faa_NZ_PPPT01000287.1_3@PF00015_full_PFAM.384.487--3||RS_GCF_009766005.1_protein.faa_NZ_LMUK01000042.1_323@PF00015_full_PFAM.364.539--1||RS_GCF_009906795.1_protein.faa_NZ_JAAALN010000278.1_5@PF00015_full_PFAM.353.528--1||RS_GCF_015624505.1_protein.faa_NZ_CP061379.1_2960@PF00015_full_PFAM.383.542--1||RS_GCF_016031655.1_protein.faa_NZ_JACCHQ010000033.1_1@PF00015_full_PFAM.484.554--1||RS_GCF_016599855.1_protein.faa_NZ_CP067041.1_244@PF00015_full_PFAM.385.555--2||RS_GCF_016616235.1_protein.faa_NZ_CP067100.1_346@PF00015_full_PFAM.376.549--1||RS_GCF_016616425.1_protein.faa_NZ_CP067101.1_459@PF00015_full_PFAM.379.555--1||RS_GCF_016653355.1_protein.faa_NZ_NHSK01000152.1_7@PF00015_full_PFAM.426.601--4||RS_GCF_017876095.1_protein.faa_NZ_JAGINM010000029.1_44@PF00015_full_PFAM.370.548--1||RS_GCF_018129385.1_protein.faa_NZ_JAFCLN010000017.1_150@PF00015_full_PFAM.380.552--2||RS_GCF_018130505.1_protein.faa_NZ_JAFCKH010000008.1_92@PF00015_full_PFAM.467.641--1||RS_GCF_018131015.1_protein.faa_NZ_JAFCJJ010000030.1_57@PF00015_full_PFAM.378.535--3||RS_GCF_018131075.1_protein.faa_NZ_JAFCLS010000009.1_123@PF00015_full_PFAM.380.557--1||RS_GCF_018398895.1_protein.faa_NZ_JAGWDJ010000053.1_5@PF00015_full_PFAM.370.549--8||RS_GCF_018449525.1_protein.faa_NZ_JAAVUS010000002.1_533@PF00015_full_PFAM.363.540--1||RS_GCF_018736105.1_protein.faa_NZ_CP076135.1_1910@PF00015_full_PFAM.371.549--7||RS_GCF_900119315.1_protein.faa_NZ_LT827010.1_2366@PF00015_full_PFAM.351.521--1:scovhsp_avg=71.1025641025641:scovhsp_max=97.0:scovhsp_min=50.0:scovhsp_std=13.46254174240186:scovhsp_sum=19411.0:send_avg=129.3919413919414:send_max=168.0:send_min=66.0:send_std=28.30759759991839:send_sum=35324.0:sstart_avg=10.054945054945055:sstart_max=60.0:sstart_min=1.0:sstart_std=15.055555919974193:sstart_sum=2745.0])0.864:0.0299449[&&NHX:Sample_counter=rhizpot1--304||rhizpot2--41||rhizpot3--246||rhiztom1--101||rhiztom2--92||rhiztom3--174:Type_counter=GTDB--306||capture--958:besthit_avg=86.15742296918768:besthit_max=100.0:besthit_min=44.8:besthit_std=10.358743908540715:besthit_sum=30758.2:bitscore_avg=169.43529411764703:bitscore_max=274.0:bitscore_min=57.8:bitscore_std=37.97708413458699:bitscore_sum=60488.399999999994:capture_class_counter=c__Acidobacteriae--13||c__Actinomycetia--36||c__Alphaproteobacteria--429||c__Anaerolineae--3||c__Bacilli--7||c__Campylobacteria--1||c__Chloroflexia--1||c__Clostridia--5||c__Coriobacteriia--2||c__Desulfobacteria--5||c__Desulfobulbia--7||c__Desulfovibrionia--16||c__Desulfuromonadia--52||c__Endomicrobia--1||c__Fimbriimonadia--1||c__GCA-002687715--1||c__GWC2-55-46--2||c__Gammaproteobacteria--301||c__Gemmatimonadetes--5||c__Halobacteria--17||c__Holophagae--3||c__Ktedonobacteria--1||c__Moduliflexia--5||c__Myxococcia--12||c__OLB16--3||c__Planctomycetia--9||c__Polyangia--4||c__SAR324--3||c__Spirochaetia--4||c__Sulfobacillia--1||c__Thermoleophilia--4||c__UBA1135--2||c__Verrucomicrobiae--1||c__WGA-4E--1:capture_domain_counter=d__Archaea--17||d__Bacteria--941:capture_family_counter=f__54-19--1||f__Acetobacteraceae--6||f__Acidobacteriaceae--8||f__Aeromonadaceae--5||f__Ancalomicrobiaceae--1||f__Azospirillaceae--7||f__BOG-932--3||f__Beijerinckiaceae--29||f__Burkholderiaceae--38||f__CACIAM-22H2--3||f__Casimicrobiaceae--1||f__Casp-alpha2--3||f__Caulobacteraceae--11||f__Cellulomonadaceae--4||f__Chromatiaceae--8||f__Chromobacteriaceae--13||f__Clostridiaceae--1||f__Competibacteraceae--2||f__DRQF01--1||f__DSM-21159--3||f__Desulfatibacillaceae--1||f__Desulfocapsaceae--4||f__Desulfomicrobiaceae--1||f__Desulfosarcinaceae--4||f__Desulfovibrionaceae--15||f__Desulfurivibrionaceae--3||f__Desulfuromonadaceae--7||f__Devosiaceae--1||f__Dongiaceae--3||f__Elsteraceae--1||f__Enterobacteriaceae--15||f__EnvOPS12--3||f__Fimbriimonadaceae--1||f__GCA-002686595--1||f__GCA-2687025--1||f__GCA-2753255--3||f__GWC2-71-9--5||f__Gallionellaceae--9||f__Gemmataceae--9||f__Geobacteraceae--8||f__Geodermatophilaceae--20||f__Haladaptataceae--1||f__Haloferacaceae--1||f__Halomonadaceae--4||f__Helicobacteraceae--1||f__Holophagaceae--3||f__Hyphomonadaceae--1||f__JACZKF01--1||f__JAENZW01--1||f__JAEUJZ01--2||f__JAFLCR01--2||f__Ketobacteraceae--3||f__Kiloniellaceae--2||f__Kineococcaceae--1||f__Kineosporiaceae--5||f__Ktedonobacteraceae--1||f__Lachnospiraceae--2||f__Magnetospirillaceae--33||f__Maricaulaceae--2||f__Methyloligellaceae--1||f__Methylopilaceae--3||f__Micavibrionaceae--1||f__Micromonosporaceae--3||f__Moduliflexaceae--5||f__Motilibacteraceae--1||f__Myxococcaceae--12||f__NBRC-103111--1||f__Nannocystaceae--1||f__Natrialbaceae--15||f__Natronospirillaceae--1||f__Nocardioidaceae--1||f__Oceanibaculaceae--1||f__Paenibacillaceae--6||f__Polyangiaceae--1||f__Pseudomonadaceae--88||f__Pseudopelobacteraceae--35||f__R501--1||f__RFNS01--1||f__Rhizobiaceae--39||f__Rhodanobacteraceae--2||f__Rhodobacteraceae--4||f__Rhodocyclaceae--68||f__Rhodospirillaceae--12||f__Rhodovibrionaceae--1||f__Ruminococcaceae--1||f__S140-43--1||f__S144-34--6||f__SCQA01--2||f__SLST01--1||f__SURF-12--3||f__Sedimenticolaceae--1||f__Shewanellaceae--1||f__Solirubrobacteraceae--4||f__Sphingomonadaceae--28||f__Stappiaceae--4||f__Stellaceae--1||f__Streptosporangiaceae--1||f__Succinivibrionaceae--2||f__Sulfurifustaceae--1||f__Syntrophotaleaceae--1||f__Thalassospiraceae--1||f__Thioalkalivibrionaceae--22||f__Thiomicrospiraceae--1||f__UBA12059--3||f__UBA1319--1||f__UBA2279--1||f__UBA2386--1||f__UBA7541--5||f__UXAT02--1||f__WRAX01--1||f__XYA2-FULL-47-53--1||f__Xanthobacteraceae--220||f__Xanthomonadaceae--9:capture_genus_counter=g__20CM-2-65-7--2||g__54-19--1||g__62-47--1||g__AG29--2||g__AG41--1||g__AP-15--1||g__Accumulibacter--1||g__Acidoferrum--4||g__Acidovorax--5||g__Acidovorax_A--4||g__Actinoplanes--2||g__Aeromonas--5||g__Afipia--55||g__Agrobacterium--2||g__Albitalea--2||g__Algihabitans--1||g__Allorhizobium--2||g__Allosphingosinicella--1||g__Aminidesulfovibrio--2||g__Aquabacterium_A--1||g__Aquitalea--7||g__Archangium_A--1||g__Asticcacaulis--1||g__Aurantimonas--4||g__Azoarcus--7||g__Azonexus--56||g__Azospirillum--6||g__BOG-930--1||g__BOG-931--1||g__BOG-934--2||g__Blastococcus--11||g__Bordetella_B--2||g__Bosea--5||g__Bradyrhizobium--140||g__Brevundimonas--1||g__CAG-115--1||g__CAIMWS01--1||g__CAIPTY01--1||g__CAIZDL01--1||g__COE1--1||g__Casimicrobium--1||g__Caulobacter--5||g__Cellulomonas--3||g__Cellulosimicrobium--1||g__Ch67--3||g__Chromatium--1||g__Chromobacterium--3||g__Clostridium_B--1||g__Cohnella--3||g__Contendobacter--2||g__Curvibacter--1||g__Desulfatibacillum--1||g__Desulfatitalea--1||g__Desulfomicrobium--1||g__Desulfosarcina--3||g__Devosia--1||g__Dongia--2||g__Duganella--1||g__Elstera--1||g__Enhygromyxa--1||g__Ensifer--1||g__Erythrobacter--1||g__Eubacterium_F--1||g__Ewingella--1||g__Fulvimonas--1||g__GCA-2687025--1||g__GCA-2737725--3||g__GCA-2753255--3||g__Gemmata--1||g__Geodermatophilus--9||g__Geomesophilobacter--4||g__Geomonas--2||g__Geothrix--2||g__Gluconacetobacter--3||g__Glycocaulis--2||g__Halomonas--1||g__Halorubrum--1||g__Halorussus--1||g__Haloterrigena--1||g__Helicobacter_E--1||g__Herbaspirillum--1||g__Hirschia--1||g__Hoeflea--23||g__Holophaga--1||g__Hyalangium--1||g__Hydrogenovibrio--1||g__Ideonella--3||g__Imhoffiella--2||g__JAAFGT01--1||g__JACOUN01--1||g__JACPFJ01--2||g__JACPVI01--1||g__JACRCG01--30||g__JACRNL01--2||g__JACZKF01--1||g__JADJPO01--3||g__JAENZW01--1||g__JAEUJP01--4||g__JAEUJT01--3||g__JAEUKZ01--3||g__JAFATZ01--1||g__JAFGNN01--2||g__JAFLCR01--2||g__JAGNNG01--2||g__Kiloniella--1||g__Kineococcus--1||g__Kushneria--3||g__Leisingera--1||g__Luteimonas--6||g__Magnetospirillum--13||g__Marichromatium--2||g__Massilia--1||g__Methylobacterium--21||g__Methyloceanibacter--1||g__Methylopila--3||g__Microvirga--1||g__Mitsuaria--3||g__Moduliflexus--5||g__Motilibacter--1||g__Mycoplana--1||g__Myxococcus--1||g__NORP259--1||g__Natrialba--9||g__Natrinema--5||g__Nitratidesulfovibrio--1||g__Nitrobacter--7||g__Nocardioides--1||g__Novosphingobium--9||g__OLB14--2||g__Oceanibaculum--1||g__Oleiagrimonas--1||g__Oleidesulfovibrio--1||g__Paenibacillus_B--1||g__Paenibacillus_D--1||g__Paenibacillus_G--1||g__Palsa-343--2||g__Palsa-881--3||g__Pandoraea--1||g__Paraburkholderia--1||g__Pararhodospirillum--8||g__Parasphingopyxis--1||g__Pectobacterium--13||g__Phaeospirillum--11||g__Phenylobacterium--1||g__Planobispora--1||g__Planosporangium--1||g__Polyangium--1||g__Prosthecomicrobium_A--1||g__Pseudescherichia--1||g__Pseudodesulfuromonas--7||g__Pseudoduganella--2||g__Pseudogulbenkiania--1||g__Pseudolabrys--7||g__Pseudomonas--1||g__Pseudomonas_A--6||g__Pseudomonas_B--4||g__Pseudomonas_D--5||g__Pseudomonas_E--60||g__Pseudomonas_F--4||g__Pseudomonas_H--1||g__Pseudomonas_M--2||g__Pseudomonas_N--1||g__Pseudomonas_Q--4||g__Pseudophaeobacter--1||g__Pseudorhodobacter_B--1||g__R-H-3--2||g__R501--1||g__RFNS01--1||g__Rhabdaerophilum--1||g__Rhabdochromatium--3||g__Rhizobium--6||g__Rhizorhabdus--1||g__Rhodoferax--2||g__Rhodopseudomonas--2||g__Rhodospira--1||g__Rhodovibrio--1||g__Roseiarcus--1||g__Rubrivivax--2||g__S139-23--1||g__S140-43--1||g__S144-34--6||g__SCRL01--1||g__SCUB01--1||g__SLST01--1||g__SSA4--1||g__SXPK01--1||g__SYBY01--4||g__SYSU-D60009--1||g__SZUA-370--1||g__SZUA-575--4||g__Saccharospirillum--1||g__Shewanella--1||g__Sideroxydans--9||g__Solidesulfovibrio--11||g__Sphaerotilus--1||g__Sphingobium--3||g__Sphingomonas--10||g__Sphingomonas_B--1||g__Sphingomonas_E--1||g__Stappia--4||g__Stenotrophomonas--2||g__Stigmatella--1||g__Succinivibrio--1||g__Syntrophotalea--1||g__TMPK1--3||g__Tardiphaga--6||g__Telmatospirillum--9||g__Tepidimonas--4||g__Terracidiphilus--6||g__Thalassobius--1||g__Thalassospira--1||g__Thauera--1||g__Thermomonas--1||g__Thioalkalivibrio--22||g__Thiodiazotropha--1||g__Thiomonas--1||g__Tistlia--2||g__Trichlorobacter--2||g__UBA1479--3||g__UBA2804--1||g__UBA5123--3||g__UBA5195--1||g__UBA5701--1||g__UBA6100--1||g__UBA6894--8||g__UBA8783--1||g__VEOV01--2||g__Vogesella--2||g__WGLV01--3||g__WHTV01--1||g__WRAC01--1||g__XYB2-FULL-50-12--1||g__ZCTH02-B3--1||g__Zoogloea--2:capture_order_counter=o__54-19--1||o__ATCC43930--1||o__Acetobacterales--6||o__Acidiferrobacterales--1||o__Acidobacteriales--8||o__Acidoferrales--5||o__Actinomycetales--10||o__Anaerolineales--3||o__Azospirillales--7||o__BOG-932--3||o__Burkholderiales--129||o__CACIAM-22H2--3||o__Campylobacterales--1||o__Caulobacterales--14||o__Chromatiales--9||o__Clostridiales--1||o__Competibacterales--2||o__DSM-27196--1||o__Desulfobacterales--5||o__Desulfobulbales--7||o__Desulfovibrionales--16||o__Desulfuromonadales--9||o__Dongiales--3||o__Ectothiorhodospirales--22||o__Elsterales--1||o__Endomicrobiales--1||o__Enterobacterales--23||o__Fimbriimonadales--1||o__GCA-002687715--1||o__GCA-2687025--1||o__GWC2-55-46--2||o__Gemmatales--9||o__Gemmatimonadales--5||o__Geobacterales--43||o__Halobacteriales--17||o__Holophagales--3||o__Kiloniellales--6||o__Ktedonobacterales--1||o__Lachnospirales--3||o__Micavibrionales--1||o__Moduliflexales--5||o__Motilibacterales--1||o__Mycobacteriales--23||o__Myxococcales--12||o__Nannocystales--1||o__OPB41--2||o__Oceanibaculales--1||o__Oscillospirales--1||o__Paenibacillales--7||o__Palsa-1104--2||o__Pedosphaerales--1||o__Polyangiales--1||o__Propionibacteriales--1||o__Pseudomonadales--96||o__Rhizobiales--298||o__Rhodobacterales--4||o__Rhodospirillales--50||o__Rickettsiales--2||o__S140-43--1||o__S144-34--6||o__SAR324--3||o__SURF-12--3||o__Solirubrobacterales--4||o__Sphingomonadales--28||o__Streptosporangiales--1||o__Sulfobacillales--1||o__Thiomicrospirales--1||o__Treponematales--3||o__UBA1135--1||o__UBA2386--1||o__UBA9219--1||o__Xanthomonadales--11:capture_phylum_counter=p__Acidobacteriota--16||p__Actinobacteriota--42||p__Armatimonadota--1||p__Campylobacterota--1||p__Chloroflexota--5||p__Desulfobacterota--66||p__Desulfobacterota_I--16||p__Elusimicrobiota--1||p__Firmicutes--7||p__Firmicutes_A--5||p__Firmicutes_E--1||p__Gemmatimonadota--5||p__Halobacteriota--17||p__Moduliflexota--5||p__Myxococcota--16||p__OLB16--3||p__Planctomycetota--12||p__Poribacteria--1||p__Proteobacteria--730||p__SAR324--3||p__Spirochaetota--4||p__Verrucomicrobiota--1:capture_species_counter=s__20CM-2-65-7 sp003221985--2||s__54-19 sp001898225--1||s__62-47 sp001899255--1||s__AG29 sp003222115--2||s__AG41 sp003220855--1||s__AP-15 sp019240125--1||s__Accumulibacter sp017302435--1||s__Acidoferrum sp003223255--3||s__Acidoferrum sp003224105--1||s__Acidovorax sp002797445--5||s__Acidovorax_A sp002397315--1||s__Acidovorax_A wautersii--3||s__Actinoplanes azureus--1||s__Actinoplanes sp016785085--1||s__Aeromonas fluvialis--2||s__Aeromonas lusitana--1||s__Aeromonas schubertii--1||s__Aeromonas tecta--1||s__Afipia clevelandensis--41||s__Afipia massiliensis--7||s__Afipia sp000178995--6||s__Afipia sp017308595--1||s__Agrobacterium rhizogenes_B--1||s__Agrobacterium sp005938205--1||s__Albitalea sp005882155--2||s__Algihabitans albus--1||s__Allorhizobium sp900473805--1||s__Allorhizobium vitis_D--1||s__Allosphingosinicella parva--1||s__Aminidesulfovibrio sp002382645--2||s__Aquabacterium_A sp017999135--1||s__Aquitalea sp003693445--7||s__Archangium_A sp016792935--1||s__Asticcacaulis taihuensis--1||s__Aurantimonas coralicida_A--4||s__Azoarcus indigens--7||s__Azonexus sp002425245--8||s__Azonexus sp002470165--48||s__Azospirillum brasilense--1||s__Azospirillum melinis--1||s__Azospirillum oleiclasticum--1||s__Azospirillum sp003116035--2||s__Azospirillum sp017356015--1||s__BOG-930 sp903918195--1||s__BOG-931 sp003164375--1||s__BOG-934 sp003164305--2||s__Blastococcus saxobsidens--10||s__Blastococcus sp900109665--1||s__Bordetella_B sp007679965--2||s__Bosea sp001562255--2||s__Bosea sp001748145--1||s__Bosea sp008253865--2||s__Bradyrhizobium algeriense--2||s__Bradyrhizobium australiense--9||s__Bradyrhizobium betae_A--1||s__Bradyrhizobium cytisi--1||s__Bradyrhizobium denitrificans--1||s__Bradyrhizobium diversitatis--1||s__Bradyrhizobium icense--15||s__Bradyrhizobium jicamae--10||s__Bradyrhizobium lablabi--3||s__Bradyrhizobium manausense_A--3||s__Bradyrhizobium niftali--1||s__Bradyrhizobium retamae--3||s__Bradyrhizobium sp000026145--1||s__Bradyrhizobium sp000239795--1||s__Bradyrhizobium sp000244915--3||s__Bradyrhizobium sp000473045--5||s__Bradyrhizobium sp001693485--1||s__Bradyrhizobium sp003837805--1||s__Bradyrhizobium sp004216735--2||s__Bradyrhizobium sp009930815--9||s__Bradyrhizobium sp013178945--1||s__Bradyrhizobium sp018130065--1||s__Bradyrhizobium sp018130385--28||s__Bradyrhizobium sp018398895--9||s__Bradyrhizobium sp018596315--22||s__Bradyrhizobium sp019243075--1||s__Bradyrhizobium sp900114915--2||s__Bradyrhizobium valentinum--3||s__Brevundimonas sp013760785--1||s__CAG-115 sp004555635--1||s__CAIMWS01 sp903845125--1||s__CAIPTY01 sp903868145--1||s__CAIZDL01 sp903856295--1||s__COE1 sp910586405--1||s__Casimicrobium sp004294365--1||s__Caulobacter hibisci--1||s__Caulobacter mirabilis--1||s__Caulobacter sp002742625--1||s__Caulobacter sp003116815--1||s__Caulobacter sp013181195--1||s__Cellulomonas persica--2||s__Cellulomonas sp017744555--1||s__Cellulosimicrobium sp001942335--1||s__Ch67 sp013178375--3||s__Chromatium sp903897335--1||s__Chromobacterium sp001043555--1||s__Chromobacterium sphagni--2||s__Clostridium_B sp003497125--1||s__Cohnella faecalis--1||s__Cohnella sp003001675--1||s__Cohnella thailandensis--1||s__Contendobacter sp012031845--2||s__Curvibacter gracilis--1||s__Desulfatibacillum sp016342355--1||s__Desulfatitalea sp016218685--1||s__Desulfomicrobium macestii--1||s__Desulfosarcina ovata--3||s__Devosia sp000735585--1||s__Dongia sp016794165--2||s__Duganella sacchari--1||s__Elstera cyanobacteriorum--1||s__Enhygromyxa salina_C--1||s__Ensifer sp013371465--1||s__Erythrobacter xiamenensis--1||s__Eubacterium_F sp910579145--1||s__Ewingella americana_A--1||s__Fulvimonas soli--1||s__GCA-2687025 sp018644665--1||s__GCA-2737725 sp009693785--3||s__GCA-2753255 sp002753255--3||s__Gemmata massiliana--1||s__Geodermatophilus amargosae--7||s__Geodermatophilus chilensis--1||s__Geodermatophilus sp000701365--1||s__Geomesophilobacter sediminis--4||s__Geomonas ferrireducens--2||s__Geothrix sp017859995--1||s__Geothrix sp903843705--1||s__Gluconacetobacter liquefaciens--3||s__Glycocaulis profundi--2||s__Halomonas boliviensis--1||s__Halorubrum xinjiangense--1||s__Halorussus sp010747475--1||s__Haloterrigena salina--1||s__Helicobacter_E mehlei--1||s__Herbaspirillum sp006715495--1||s__Hirschia sp002709235--1||s__Hoeflea sp001011155--23||s__Holophaga sp003165415--1||s__Hyalangium minutum--1||s__Hydrogenovibrio halophilus--1||s__Ideonella sp016213265--1||s__Ideonella sp016710065--1||s__Ideonella sp018069875--1||s__Imhoffiella purpurea--2||s__JAAFGT01 sp010365215--1||s__JACOUN01 sp016177805--1||s__JACPFJ01 sp015688915--2||s__JACPVI01 sp016191815--1||s__JACRCG01 sp001802125--2||s__JACRCG01 sp001802645--1||s__JACRCG01 sp009886055--1||s__JACRCG01 sp014380135--9||s__JACRCG01 sp903925005--16||s__JACRCG01 sp903930585--1||s__JACRNL01 sp016234935--2||s__JACZKF01 sp014860175--1||s__JADJPO01 sp016713225--3||s__JAENZW01 sp016841065--1||s__JAEUJP01 sp016793725--4||s__JAEUJT01 sp016793525--3||s__JAEUKZ01 sp016793045--3||s__JAFATZ01 sp019243675--1||s__JAFGNN01 sp018262985--2||s__JAFLCR01 sp017302755--2||s__JAGNNG01 sp016794465--2||s__Kiloniella majae--1||s__Kineococcus rhizosphaerae--1||s__Kushneria marisflavi--2||s__Kushneria phosphatilytica--1||s__Leisingera aquimarina--1||s__Luteimonas sp004118975--6||s__Magnetospirillum sp002435715--2||s__Magnetospirillum sp006218045--10||s__Magnetospirillum sp014380005--1||s__Marichromatium gracile--2||s__Massilia aurea_A--1||s__Methylobacterium ajmalii--4||s__Methylobacterium frigidaeris--2||s__Methylobacterium indicum--1||s__Methylobacterium platani--1||s__Methylobacterium sp001422885--8||s__Methylobacterium sp001423085--2||s__Methylobacterium sp008000895--1||s__Methylobacterium sp900103195--1||s__Methylobacterium sp900112625--1||s__Methyloceanibacter methanicus--1||s__Methylopila capsulata--1||s__Methylopila sp000526315--2||s__Microvirga vignae--1||s__Mitsuaria chitosanitabida--2||s__Mitsuaria sp900113225--1||s__Moduliflexus flocculans--5||s__Motilibacter rhizosphaerae--1||s__Mycoplana rhizolycopersici--1||s__Myxococcus xanthus_B--1||s__NORP259 sp016764635--1||s__Natrialba chahannaoensis--3||s__Natrialba sp001861355--6||s__Natrinema salaciae--1||s__Natrinema sp005938085--1||s__Natrinema sp013402815--3||s__Nitratidesulfovibrio vulgaris--1||s__Nitrobacter sp001896955--7||s__Nocardioides sp004919105--1||s__Novosphingobium naphthalenivorans--1||s__Novosphingobium nitrogenifigens--1||s__Novosphingobium olei--1||s__Novosphingobium sp003208305--1||s__Novosphingobium sp014200275--3||s__Novosphingobium sp903832325--2||s__OLB14 sp016709305--2||s__Oceanibaculum nanhaiense--1||s__Oleiagrimonas sp011759385--1||s__Oleidesulfovibrio alaskensis--1||s__Paenibacillus_B thiaminolyticus--1||s__Paenibacillus_D sp004134985--1||s__Paenibacillus_G validus--1||s__Palsa-343 sp003152595--2||s__Palsa-881 sp018241335--3||s__Pandoraea pnomenusa--1||s__Paraburkholderia dinghuensis--1||s__Pararhodospirillum oryzae--8||s__Parasphingopyxis sp013378055--1||s__Pectobacterium atrosepticum--1||s__Pectobacterium betavasculorum--1||s__Pectobacterium brasiliense_A--4||s__Pectobacterium polaris--1||s__Pectobacterium sp013449375--6||s__Phaeospirillum magneticum--1||s__Phaeospirillum magnetotacticum--1||s__Phaeospirillum marisnigri--3||s__Phaeospirillum sp001511835--1||s__Phaeospirillum sp903853455--5||s__Phenylobacterium sp002363865--1||s__Planobispora takensis--1||s__Planosporangium flavigriseum--1||s__Polyangium sp005144635--1||s__Prosthecomicrobium_A hirschii--1||s__Pseudescherichia vulneris--1||s__Pseudodesulfuromonas sp016936455--7||s__Pseudoduganella albidiflava--1||s__Pseudoduganella umbonata--1||s__Pseudogulbenkiania sp000527175--1||s__Pseudolabrys sp003133345--2||s__Pseudolabrys sp003367195--1||s__Pseudolabrys sp018242205--2||s__Pseudolabrys sp903878085--1||s__Pseudolabrys sp903885555--1||s__Pseudomonas sp000349845--1||s__Pseudomonas_A sp003488145--3||s__Pseudomonas_A stutzeri_AC--2||s__Pseudomonas_A stutzeri_AN--1||s__Pseudomonas_B oryzihabitans_D--1||s__Pseudomonas_B oryzihabitans_E--1||s__Pseudomonas_B psychrotolerans_C--1||s__Pseudomonas_B sp001512295--1||s__Pseudomonas_D oceani--3||s__Pseudomonas_D profundi--1||s__Pseudomonas_D salegens--1||s__Pseudomonas_E alcaligenes--3||s__Pseudomonas_E baetica--1||s__Pseudomonas_E brassicae--1||s__Pseudomonas_E cedrina--1||s__Pseudomonas_E composti--3||s__Pseudomonas_E entomophila--1||s__Pseudomonas_E fluorescens_AM--1||s__Pseudomonas_E fluorescens_BY--1||s__Pseudomonas_E fulgida--1||s__Pseudomonas_E fuscovaginae_A--5||s__Pseudomonas_E mendocina_D--1||s__Pseudomonas_E monteilii_C--1||s__Pseudomonas_E neoaurantiaca--1||s__Pseudomonas_E palleroniana--1||s__Pseudomonas_E protegens_B--2||s__Pseudomonas_E sp000282475--1||s__Pseudomonas_E sp000282515--5||s__Pseudomonas_E sp000416235--10||s__Pseudomonas_E sp000935045--1||s__Pseudomonas_E sp002113165--1||s__Pseudomonas_E sp002753995--4||s__Pseudomonas_E sp002901475--2||s__Pseudomonas_E sp003253735--2||s__Pseudomonas_E sp003445295--1||s__Pseudomonas_E sp003523465--3||s__Pseudomonas_E sp009799925--1||s__Pseudomonas_E sp009932725--1||s__Pseudomonas_E sp014268975--1||s__Pseudomonas_E sp900187455--1||s__Pseudomonas_E sp900589395--1||s__Pseudomonas_E toyotomiensis--1||s__Pseudomonas_F otitidis--1||s__Pseudomonas_F resinovorans_C--1||s__Pseudomonas_F sp003234055--1||s__Pseudomonas_F sp003626975--1||s__Pseudomonas_H flexibilis--1||s__Pseudomonas_M sp002286785--2||s__Pseudomonas_N azotifigens--1||s__Pseudomonas_Q kirkiae--4||s__Pseudophaeobacter sp015665415--1||s__Pseudorhodobacter_B sp000176015--1||s__R-H-3 sp002198675--2||s__R501 sp902809825--1||s__RFNS01 sp009927055--1||s__Rhabdaerophilum sp002928875--1||s__Rhabdochromatium marinum--3||s__Rhizobium pisi--1||s__Rhizobium sp002531725--1||s__Rhizobium sp017305935--1||s__Rhizobium sp900466475--1||s__Rhizobium sp902706285--2||s__Rhizorhabdus sp001429065--1||s__Rhodoferax sp013416775--1||s__Rhodoferax sp016719405--1||s__Rhodopseudomonas palustris_C--1||s__Rhodopseudomonas palustris_E--1||s__Rhodospira marina--1||s__Rhodovibrio salinarum--1||s__Roseiarcus sp009765995--1||s__Rubrivivax sp016788525--1||s__Rubrivivax sp903822435--1||s__S139-23 sp015485455--1||s__S140-43 sp015491615--1||s__S144-34 sp015494165--6||s__SCRL01 sp004298065--1||s__SCUB01 sp004297465--1||s__SLST01 sp007127335--1||s__SSA4 sp016712375--1||s__SXPK01 sp903925435--1||s__SYBY01 sp005788585--4||s__SYSU-D60009 sp016794075--1||s__SZUA-370 sp018816345--1||s__SZUA-575 sp003249645--4||s__Saccharospirillum sp003054965--1||s__Shewanella sp007004545--1||s__Sideroxydans sp003445795--9||s__Solidesulfovibrio alcoholivorans--1||s__Solidesulfovibrio magneticus_A--3||s__Solidesulfovibrio magneticus_B--7||s__Sphaerotilus natans--1||s__Sphingobium chlorophenolicum--1||s__Sphingobium sp001563265--1||s__Sphingobium sp017304655--1||s__Sphingomonas azotifigens--1||s__Sphingomonas mucosissima--1||s__Sphingomonas portus--5||s__Sphingomonas sp002002925--1||s__Sphingomonas taxi_B--1||s__Sphingomonas trueperi--1||s__Sphingomonas_B sp002291855--1||s__Sphingomonas_E fennica--1||s__Stappia sp003610575--1||s__Stappia stellulata--3||s__Stenotrophomonas acidaminiphila--1||s__Stenotrophomonas maltophilia_J--1||s__Stigmatella aurantiaca--1||s__Succinivibrio sp900770725--1||s__Syntrophotalea acetylenica--1||s__TMPK1 sp018332375--3||s__Tardiphaga sp002256345--1||s__Tardiphaga sp008329525--1||s__Tardiphaga sp014377915--2||s__Tardiphaga sp018279705--2||s__Telmatospirillum sp013349665--2||s__Telmatospirillum sp903858635--7||s__Tepidimonas taiwanensis--4||s__Terracidiphilus sp903849645--6||s__Thalassobius autumnalis--1||s__Thalassospira marina--1||s__Thauera sp017997795--1||s__Thermomonas sp017305095--1||s__Thioalkalivibrio versutus--22||s__Thiodiazotropha sp019100305--1||s__Thiomonas sp000377645--1||s__Tistlia consotensis--2||s__Trichlorobacter lovleyi--2||s__UBA1479 sp002325375--3||s__UBA2804 sp902761645--1||s__UBA5123 sp002414225--3||s__UBA5195 sp903854805--1||s__UBA5701 sp002420015--1||s__UBA6100 sp016926975--1||s__UBA6894 sp003669555--8||s__UBA8783 sp003516955--1||s__VEOV01 sp012026855--2||s__Vogesella oryzae--1||s__Vogesella sp900090205--1||s__WGLV01 sp016125385--3||s__WHTV01 sp014925385--1||s__WRAC01 sp009780415--1||s__XYB2-FULL-50-12 sp001800355--1||s__ZCTH02-B3 sp002159065--1||s__Zoogloea sp012927165--2:evalue_avg=1.3058954343935449e-15:evalue_max=4.45e-13:evalue_min=4.1e-95:evalue_std=2.3575460095189686e-14:evalue_sum=4.662046700784955e-13:gapopen_avg=0.19047619047619047:gapopen_max=5.0:gapopen_min=0.0:gapopen_std=0.5534559934182801:gapopen_sum=68.0:gtdb_class_counter=c__Acidimicrobiia--1||c__Alphaproteobacteria--302||c__Clostridia--1||c__Gammaproteobacteria--2:gtdb_domain_counter=d__Bacteria--306:gtdb_family_counter=f__Acetobacteraceae--1||f__Azospirillaceae--2||f__Beijerinckiaceae--6||f__Competibacteraceae--2||f__JAAZVW01--2||f__JACDEA01--1||f__Kordiimonadaceae--1||f__Lachnospiraceae--1||f__Maricaulaceae--1||f__Rhodomicrobiaceae--1||f__Rhodospirillaceae--2||f__Sneathiellaceae--1||f__UBA12223--3||f__Xanthobacteraceae--282:gtdb_genus_counter=g__62-47--4||g__Afipia--26||g__Azorhizobium--2||g__BOG-933--1||g__Bradyrhizobium--199||g__FEB-22--1||g__JAAZVW01--2||g__JACCXE01--1||g__Kordiimonas--1||g__Nitrobacter--4||g__Novispirillum--2||g__P52-10--5||g__Plasticicumulans--2||g__Pseudorhodoplanes--1||g__RI-112--1||g__Rhodoblastus--6||g__Rhodomicrobium--1||g__Rhodoplanes--4||g__Rhodopseudomonas--20||g__Robiginitomaculum_B--1||g__Roseomonas_A--1||g__SCUB01--1||g__Sneathiella--1||g__Tardiphaga--11||g__U87765--2||g__UBA12223--3||g__UBA3282--1||g__Variibacter--1||g__Z2-YC6860--1:gtdb_order_counter=o__Acetobacterales--1||o__Acidimicrobiales--1||o__Azospirillales--2||o__Caulobacterales--1||o__Competibacterales--2||o__Lachnospirales--1||o__Rhizobiales--289||o__Rhodospirillales--2||o__Sneathiellales--1||o__Sphingomonadales--1||o__UBA1280--5:gtdb_phylum_counter=p__Actinobacteriota--1||p__Firmicutes_A--1||p__Proteobacteria--304:gtdb_species_counter=s__62-47 sp001899255--1||s__62-47 sp017305535--1||s__62-47 sp017305555--1||s__62-47 sp017305595--1||s__Afipia birgiae--2||s__Afipia broomeae--2||s__Afipia carboxidovorans--1||s__Afipia clevelandensis--2||s__Afipia felis--1||s__Afipia massiliensis--2||s__Afipia massiliensis_A--2||s__Afipia sp000178995--1||s__Afipia sp000497575--2||s__Afipia sp001897755--1||s__Afipia sp001897905--2||s__Afipia sp003963145--1||s__Afipia sp016201045--2||s__Afipia sp017305455--1||s__Afipia sp017305515--1||s__Afipia sp017308595--2||s__Afipia sp017474385--1||s__Azorhizobium caulinodans--1||s__Azorhizobium doebereinerae--1||s__BOG-933 sp903927615--1||s__Bradyrhizobium agreste--2||s__Bradyrhizobium algeriense--1||s__Bradyrhizobium amphicarpaeae--1||s__Bradyrhizobium arachidis--2||s__Bradyrhizobium archetypum--1||s__Bradyrhizobium australiense--1||s__Bradyrhizobium betae_A--1||s__Bradyrhizobium cajani--2||s__Bradyrhizobium campsiandrae--1||s__Bradyrhizobium canariense--1||s__Bradyrhizobium canariense_A--1||s__Bradyrhizobium canariense_C--2||s__Bradyrhizobium daqingense--1||s__Bradyrhizobium denitrificans--3||s__Bradyrhizobium diazoefficiens--2||s__Bradyrhizobium diazoefficiens_B--1||s__Bradyrhizobium diazoefficiens_C--2||s__Bradyrhizobium diazoefficiens_D--1||s__Bradyrhizobium diazoefficiens_E--3||s__Bradyrhizobium diazoefficiens_F--1||s__Bradyrhizobium diazoefficiens_G--2||s__Bradyrhizobium diversitatis--1||s__Bradyrhizobium embrapense--1||s__Bradyrhizobium erythrophlei_B--1||s__Bradyrhizobium erythrophlei_C--1||s__Bradyrhizobium forestalis--2||s__Bradyrhizobium frederickii--1||s__Bradyrhizobium glycinis--2||s__Bradyrhizobium guangdongense--2||s__Bradyrhizobium guangdongense_A--2||s__Bradyrhizobium guangxiense--1||s__Bradyrhizobium guangzhouense--1||s__Bradyrhizobium hipponense--1||s__Bradyrhizobium huanghuaihaiense--1||s__Bradyrhizobium icense--2||s__Bradyrhizobium iriomotense_A--1||s__Bradyrhizobium iriomotense_B--1||s__Bradyrhizobium japonicum--1||s__Bradyrhizobium japonicum_B--2||s__Bradyrhizobium japonicum_C--1||s__Bradyrhizobium japonicum_D--2||s__Bradyrhizobium japonicum_F--1||s__Bradyrhizobium japonicum_G--1||s__Bradyrhizobium jicamae--1||s__Bradyrhizobium jicamae_A--1||s__Bradyrhizobium jicamae_B--1||s__Bradyrhizobium lablabi--1||s__Bradyrhizobium lablabi_A--1||s__Bradyrhizobium lablabi_B--1||s__Bradyrhizobium lablabi_C--1||s__Bradyrhizobium lablabi_D--1||s__Bradyrhizobium liaoningense_A--1||s__Bradyrhizobium liaoningense_B--1||s__Bradyrhizobium liaoningense_C--1||s__Bradyrhizobium manausense--2||s__Bradyrhizobium manausense_A--2||s__Bradyrhizobium manausense_B--1||s__Bradyrhizobium manausense_C--1||s__Bradyrhizobium manausense_D--1||s__Bradyrhizobium mercantei--1||s__Bradyrhizobium murdochi--2||s__Bradyrhizobium nanningense--2||s__Bradyrhizobium niftali--2||s__Bradyrhizobium nitroreducens--2||s__Bradyrhizobium oligotrophicum--2||s__Bradyrhizobium ottawaense--2||s__Bradyrhizobium paxllaeri--1||s__Bradyrhizobium retamae--2||s__Bradyrhizobium rifense--1||s__Bradyrhizobium sacchari--2||s__Bradyrhizobium shewense--1||s__Bradyrhizobium sp000026145--2||s__Bradyrhizobium sp000239775--2||s__Bradyrhizobium sp000239795--2||s__Bradyrhizobium sp000239815--2||s__Bradyrhizobium sp000244915--1||s__Bradyrhizobium sp000244935--2||s__Bradyrhizobium sp000261685--1||s__Bradyrhizobium sp000282615--1||s__Bradyrhizobium sp000296215--1||s__Bradyrhizobium sp000426245--1||s__Bradyrhizobium sp000472925--2||s__Bradyrhizobium sp000473065--2||s__Bradyrhizobium sp000515415--1||s__Bradyrhizobium sp000617845--1||s__Bradyrhizobium sp000938255--1||s__Bradyrhizobium sp001464035--1||s__Bradyrhizobium sp001590795--2||s__Bradyrhizobium sp001693485--2||s__Bradyrhizobium sp002531575--2||s__Bradyrhizobium sp002831585--1||s__Bradyrhizobium sp003020075--1||s__Bradyrhizobium sp003020115--1||s__Bradyrhizobium sp003837805--1||s__Bradyrhizobium sp004212635--2||s__Bradyrhizobium sp004216735--2||s__Bradyrhizobium sp004799405--1||s__Bradyrhizobium sp004799445--3||s__Bradyrhizobium sp005884765--1||s__Bradyrhizobium sp005884855--2||s__Bradyrhizobium sp005885285--1||s__Bradyrhizobium sp009930815--1||s__Bradyrhizobium sp011516635--1||s__Bradyrhizobium sp011602485--1||s__Bradyrhizobium sp013178945--2||s__Bradyrhizobium sp013240495--2||s__Bradyrhizobium sp014198245--2||s__Bradyrhizobium sp015291645--2||s__Bradyrhizobium sp015291665--1||s__Bradyrhizobium sp015291745--2||s__Bradyrhizobium sp015624505--1||s__Bradyrhizobium sp016219575--2||s__Bradyrhizobium sp017872735--1||s__Bradyrhizobium sp017872875--2||s__Bradyrhizobium sp017881085--1||s__Bradyrhizobium sp018130065--1||s__Bradyrhizobium sp018130145--1||s__Bradyrhizobium sp018130165--1||s__Bradyrhizobium sp018130385--2||s__Bradyrhizobium sp018131075--1||s__Bradyrhizobium sp018398875--1||s__Bradyrhizobium sp018398895--2||s__Bradyrhizobium sp018449695--1||s__Bradyrhizobium sp018596315--1||s__Bradyrhizobium sp018736105--2||s__Bradyrhizobium sp019242285--2||s__Bradyrhizobium sp019244115--1||s__Bradyrhizobium sp900109945--1||s__Bradyrhizobium sp900113735--1||s__Bradyrhizobium sp900114915--2||s__Bradyrhizobium sp900115265--2||s__Bradyrhizobium sp900176205--2||s__Bradyrhizobium stylosanthis--1||s__Bradyrhizobium tropiciagri--1||s__Bradyrhizobium tropiciagri_A--1||s__Bradyrhizobium tropiciagri_B--1||s__Bradyrhizobium valentinum--2||s__Bradyrhizobium yuanmingense--2||s__Bradyrhizobium zhanjiangense--2||s__FEB-22 sp003105195--1||s__JAAZVW01 sp018623135--2||s__JACCXE01 sp013697265--1||s__Kordiimonas sediminis--1||s__Nitrobacter hamburgensis--1||s__Nitrobacter sp001896955--1||s__Nitrobacter sp017305665--2||s__Novispirillum itersonii--1||s__Novispirillum itersonii_A--1||s__P52-10 sp000516555--1||s__P52-10 sp014873415--4||s__Plasticicumulans acidivorans--1||s__Plasticicumulans sp003962905--1||s__Pseudorhodoplanes sinuspersici--1||s__RI-112 sp016124535--1||s__Rhodoblastus acidophilus--2||s__Rhodoblastus acidophilus_B--3||s__Rhodoblastus sphagnicola--1||s__Rhodomicrobium sp003153975--1||s__Rhodoplanes elegans--1||s__Rhodoplanes roseus--2||s__Rhodoplanes sp000293785--1||s__Rhodopseudomonas faecalis--1||s__Rhodopseudomonas palustris_B--3||s__Rhodopseudomonas palustris_C--1||s__Rhodopseudomonas palustris_D--3||s__Rhodopseudomonas palustris_E--1||s__Rhodopseudomonas palustris_F--1||s__Rhodopseudomonas palustris_G--1||s__Rhodopseudomonas palustris_H--1||s__Rhodopseudomonas palustris_I--1||s__Rhodopseudomonas palustris_J--1||s__Rhodopseudomonas palustris_L--1||s__Rhodopseudomonas pseudopalustris--1||s__Rhodopseudomonas rhenobacensis--1||s__Rhodopseudomonas sp000333455--1||s__Rhodopseudomonas sp010907035--1||s__Rhodopseudomonas sp013377015--1||s__Robiginitomaculum_B sp015485155--1||s__Roseomonas_A sp012103215--1||s__SCUB01 sp004297465--1||s__Sneathiella limimaris--1||s__Tardiphaga robiniae--1||s__Tardiphaga robiniae_A--1||s__Tardiphaga sp002256345--1||s__Tardiphaga sp003096755--1||s__Tardiphaga sp004173095--1||s__Tardiphaga sp007018905--1||s__Tardiphaga sp008329525--1||s__Tardiphaga sp014377915--2||s__Tardiphaga sp018279705--1||s__Tardiphaga sp900114605--1||s__U87765 sp018131225--2||s__UBA12223 sp002937495--3||s__UBA3282 sp017626325--1||s__Variibacter gotjawalensis--1||s__Z2-YC6860 sp001579845--1:heptad_counter=MCP-24H--1||MCP-34H--1||MCP-38H--1258||MCP-40H--1||MCP-44H--2||MCP-58H--1:lbd_counter=4HB_MCP_1--6||Cache_3-Cache_2--13||UNKNOWN--1:lca_tree=f__Xanthobacteraceae:length_avg=122.16526610644257:length_max=169.0:length_min=38.0:length_std=26.349063971804092:length_sum=43613.0:mismatch_avg=17.333333333333332:mismatch_max=88.0:mismatch_min=0.0:mismatch_std=15.25654522769307:mismatch_sum=6188.0:name=N753036:qcovhsp_avg=98.52212885154064:qcovhsp_max=100.0:qcovhsp_min=95.2:qcovhsp_std=1.2095304851828241:qcovhsp_sum=35172.40000000001:qend_avg=123.4733893557423:qend_max=170.0:qend_min=38.0:qend_std=26.77942554613751:qend_sum=44080.0:qstart_avg=2.4649859943977592:qstart_max=9.0:qstart_min=1.0:qstart_std=1.488544576983995:qstart_sum=880.0:ref_name_counter=GB_GCA_001896955.1_protein.faa_MKRN01000172.1_12@PF00015_full_PFAM.364.544--1||GB_GCA_001899255.1_protein.faa_MKVX01000018.1_382@PF00015_full_PFAM.373.552--5||GB_GCA_003134655.1_protein.faa_PLBY01000045.1_94@PF00015_full_PFAM.344.533--1||GB_GCA_003140315.1_protein.faa_PLJS01000079.1_11@PF00015_full_PFAM.202.362--1||GB_GCA_005884685.1_protein.faa_VBAH01000072.1_87@PF00015_full_PFAM.648.825--1||GB_GCA_005884765.1_protein.faa_VAZV01000066.1_6@PF00015_full_PFAM.371.549--1||GB_GCA_005884855.1_protein.faa_VAZS01000272.1_11@PF00015_full_PFAM.249.428--53||GB_GCA_005885285.1_protein.faa_VAZG01000425.1_7@PF00015_full_PFAM.371.549--5||GB_GCA_009720755.1_protein.faa_WNKV01000019.1_85@PF00015_full_PFAM.367.546--3||GB_GCA_009720755.1_protein.faa_WNKV01000019.1_98@PF00015_full_PFAM.368.545--2||GB_GCA_009720755.1_protein.faa_WNKV01000019.1_99@PF00015_full_PFAM.366.542--3||GB_GCA_013377085.1_protein.faa_JACAAX010000003.1_17@PF00015_full_PFAM.524.698--1||GB_GCA_013377085.1_protein.faa_JACAAX010000017.1_15@PF00015_full_PFAM.533.711--3||GB_GCA_013377085.1_protein.faa_JACAAX010000043.1_7@PF00015_full_PFAM.474.650--1||GB_GCA_014873415.1_protein.faa_JADBCS010000001.1_1180@PF00015_full_PFAM.381.553--12||GB_GCA_014873415.1_protein.faa_JADBCS010000014.1_122@PF00015_full_PFAM.368.545--7||GB_GCA_016185425.1_protein.faa_JACPNQ010000031.1_147@PF00015_full_PFAM.422.596--1||GB_GCA_016201045.1_protein.faa_JACQDM010000005.1_168@PF00015_full_PFAM.382.553--3||GB_GCA_016210825.1_protein.faa_JACQTM010000266.1_5@PF00015_full_PFAM.366.534--1||GB_GCA_016215555.1_protein.faa_JACRJC010000004.1_30@PF00015_full_PFAM.649.820--1||GB_GCA_017305515.1_protein.faa_JAFKKP010000329.1_13@PF00015_full_PFAM.364.540--1||GB_GCA_017305535.1_protein.faa_JAFKKN010000012.1_51@PF00015_full_PFAM.361.535--7||GB_GCA_017305555.1_protein.faa_JAFKKM010000019.1_18@PF00015_full_PFAM.363.535--2||GB_GCA_017305555.1_protein.faa_JAFKKM010000073.1_19@PF00015_full_PFAM.508.683--1||GB_GCA_017308575.1_protein.faa_JAFKEQ010000002.1_452@PF00015_full_PFAM.366.544--1||GB_GCA_017308575.1_protein.faa_JAFKEQ010000002.1_454@PF00015_full_PFAM.365.547--9||GB_GCA_017308595.1_protein.faa_JAFKER010000011.1_29@PF00015_full_PFAM.383.556--10||GB_GCA_018242205.1_protein.faa_JAFECJ010000038.1_4@PF00015_full_PFAM.291.459--1||GB_GCA_019242285.1_protein.faa_JAFAVV010000157.1_5@PF00015_full_PFAM.378.551--46||GB_GCA_019242285.1_protein.faa_JAFAVV010000649.1_1@PF00015_full_PFAM.374.500--1||GB_GCA_019242285.1_protein.faa_JAFAVV010000854.1_23@PF00015_full_PFAM.255.432--1||GB_GCA_903929045.1_protein.faa_CAIYTE010000168.1_11@PF00015_full_PFAM.510.686--1||RS_GCF_000178995.1_protein.faa_NZ_ADVZ01000004.1_387@PF00015_full_PFAM.398.578--2||RS_GCF_000244915.1_protein.faa_NZ_CM001442.1_4699@PF00015_full_PFAM.383.550--2||RS_GCF_000282615.1_protein.faa_NZ_AKIY01000068.1_10@PF00015_full_PFAM.496.667--1||RS_GCF_000293785.1_protein.faa_NZ_AKZI01000007.1_73@PF00015_full_PFAM.492.674--2||RS_GCF_000308295.2_protein.faa_NZ_HG326654.1_576@PF00015_full_PFAM.364.540--5||RS_GCF_000308295.2_protein.faa_NZ_HG326654.1_577@PF00015_full_PFAM.366.545--3||RS_GCF_000314675.2_protein.faa_NZ_KB375282.1_394@PF00015_full_PFAM.365.538--1||RS_GCF_000314735.2_protein.faa_NZ_KB375270.1_1351@PF00015_full_PFAM.409.589--4||RS_GCF_000336555.1_protein.faa_NZ_KB375281.1_1351@PF00015_full_PFAM.386.554--10||RS_GCF_000336555.1_protein.faa_NZ_KB375281.1_3910@PF00015_full_PFAM.365.542--30||RS_GCF_000344805.1_protein.faa_NC_020453.1_348@PF00015_full_PFAM.481.663--7||RS_GCF_000472385.1_protein.faa_NZ_AWZU01000022.1_33@PF00015_full_PFAM.517.693--1||RS_GCF_000472925.1_protein.faa_NZ_AXAS01000069.1_10@PF00015_full_PFAM.386.556--2||RS_GCF_000472965.1_protein.faa_NZ_AXAU01000025.1_34@PF00015_full_PFAM.370.549--4||RS_GCF_000473085.1_protein.faa_NZ_AXBA01000031.1_56@PF00015_full_PFAM.234.419--1||RS_GCF_000482425.1_protein.faa_NZ_KI519399.1_256@PF00015_full_PFAM.377.551--4||RS_GCF_000582785.1_protein.faa_NZ_HG931174.1_951@PF00015_full_PFAM.356.534--1||RS_GCF_000935205.1_protein.faa_NZ_JXXE01000590.1_6@PF00015_full_PFAM.1.150--1||RS_GCF_001006325.2_protein.faa_NZ_LBIA02000001.1_3101@PF00015_full_PFAM.382.556--3||RS_GCF_001006325.2_protein.faa_NZ_LBIA02000001.1_420@PF00015_full_PFAM.364.540--5||RS_GCF_001006325.2_protein.faa_NZ_LBIA02000001.1_421@PF00015_full_PFAM.366.545--1||RS_GCF_001440035.1_protein.faa_NZ_LJYG01000047.1_14@PF00015_full_PFAM.397.584--1||RS_GCF_001618955.1_protein.faa_NZ_LVYV01000054.1_75@PF00015_full_PFAM.486.662--1||RS_GCF_001693385.1_protein.faa_NZ_CP016428.1_5909@PF00015_full_PFAM.370.549--2||RS_GCF_002068095.1_protein.faa_NZ_LWIG01000001.1_832@PF00015_full_PFAM.483.659--1||RS_GCF_002278135.2_protein.faa_NZ_CP029425.1_5336@PF00015_full_PFAM.383.550--1||RS_GCF_002967765.1_protein.faa_NZ_PUHY01000010.1_118@PF00015_full_PFAM.381.556--1||RS_GCF_003258865.1_protein.faa_NZ_NPEX01000303.1_5@PF00015_full_PFAM.373.456--13||RS_GCF_004114535.1_protein.faa_NZ_LBJC01000024.1_563@PF00015_full_PFAM.483.659--1||RS_GCF_004114975.1_protein.faa_NZ_CP030051.1_271@PF00015_full_PFAM.482.662--2||RS_GCF_004216735.1_protein.faa_NZ_SGXS01000011.1_1097@PF00015_full_PFAM.481.659--2||RS_GCF_004348265.1_protein.faa_NZ_SMNT01000044.1_23@PF00015_full_PFAM.490.668--1||RS_GCF_006483445.1_protein.faa_NZ_PPPT01000102.1_29@PF00015_full_PFAM.371.552--5||RS_GCF_006483445.1_protein.faa_NZ_PPPT01000287.1_3@PF00015_full_PFAM.384.487--3||RS_GCF_009766005.1_protein.faa_NZ_LMUK01000042.1_323@PF00015_full_PFAM.364.539--1||RS_GCF_009906795.1_protein.faa_NZ_JAAALN010000278.1_5@PF00015_full_PFAM.353.528--1||RS_GCF_014203115.1_protein.faa_NZ_JACHIJ010000005.1_212@PF00015_full_PFAM.365.540--4||RS_GCF_015624505.1_protein.faa_NZ_CP061379.1_2960@PF00015_full_PFAM.383.542--1||RS_GCF_016031655.1_protein.faa_NZ_JACCHQ010000033.1_1@PF00015_full_PFAM.484.554--1||RS_GCF_016599855.1_protein.faa_NZ_CP067041.1_244@PF00015_full_PFAM.385.555--2||RS_GCF_016616235.1_protein.faa_NZ_CP067100.1_346@PF00015_full_PFAM.376.549--1||RS_GCF_016616425.1_protein.faa_NZ_CP067101.1_459@PF00015_full_PFAM.379.555--1||RS_GCF_016653355.1_protein.faa_NZ_NHSK01000152.1_7@PF00015_full_PFAM.426.601--4||RS_GCF_017876095.1_protein.faa_NZ_JAGINM010000029.1_44@PF00015_full_PFAM.370.548--1||RS_GCF_018129385.1_protein.faa_NZ_JAFCLN010000017.1_150@PF00015_full_PFAM.380.552--2||RS_GCF_018130505.1_protein.faa_NZ_JAFCKH010000008.1_92@PF00015_full_PFAM.467.641--1||RS_GCF_018131015.1_protein.faa_NZ_JAFCJJ010000030.1_57@PF00015_full_PFAM.378.535--3||RS_GCF_018131075.1_protein.faa_NZ_JAFCLS010000009.1_123@PF00015_full_PFAM.380.557--1||RS_GCF_018398895.1_protein.faa_NZ_JAGWDJ010000053.1_5@PF00015_full_PFAM.370.549--8||RS_GCF_018449525.1_protein.faa_NZ_JAAVUS010000002.1_533@PF00015_full_PFAM.363.540--1||RS_GCF_018736105.1_protein.faa_NZ_CP076135.1_1910@PF00015_full_PFAM.371.549--7||RS_GCF_900105125.1_protein.faa_NZ_LT629750.1_824@PF00015_full_PFAM.255.435--4||RS_GCF_900119315.1_protein.faa_NZ_LT827010.1_2366@PF00015_full_PFAM.351.521--1||RS_GCF_900176205.1_protein.faa_NZ_LT859959.1_6485@PF00015_full_PFAM.483.660--1:scovhsp_avg=71.37731092436974:scovhsp_max=97.0:scovhsp_min=50.0:scovhsp_std=13.307969038871834:scovhsp_sum=25481.699999999997:send_avg=131.12605042016807:send_max=168.0:send_min=66.0:send_std=27.364134636658637:send_sum=46812.0:sstart_avg=10.07563025210084:sstart_max=60.0:sstart_min=1.0:sstart_std=14.875603847925992:sstart_sum=3597.0],(((f4f1ed6c-e1ac-4619-9eae-01ef979919e5_6@MCPsignal.131.201:5e-09[&&NHX:Sample=rhizpot1:Type=capture:capture_class=c__Actinomycetia:capture_domain=d__Bacteria:capture_family=f__Streptosporangiaceae:capture_genus=g__Planobispora:capture_order=o__Streptosporangiales:capture_phylum=p__Actinobacteriota:capture_species=s__Planobispora rosea:heptad=MCP-38H],6b596c38-d453-445c-9a7e-229d4b762514_6@MCPsignal.40.96:0.680364[&&NHX:Sample=rhiztom3:Type=capture:capture_class=c__Actinomycetia:capture_domain=d__Bacteria:capture_family=f__Cellulomonadaceae:capture_genus=g__Cellulosimicrobium:capture_order=o__Actinomycetales:capture_phylum=p__Actinobacteriota:capture_species=s__Cellulosimicrobium sp001942335:heptad=MCP-42H])0:5e-09[&&NHX:Sample_counter=rhizpot1--1||rhiztom3--1:Type_counter=capture--2:capture_class_counter=c__Actinomycetia--2:capture_domain_counter=d__Bacteria--2:capture_family_counter=f__Cellulomonadaceae--1||f__Streptosporangiaceae--1:capture_genus_counter=g__Cellulosimicrobium--1||g__Planobispora--1:capture_order_counter=o__Actinomycetales--1||o__Streptosporangiales--1:capture_phylum_counter=p__Actinobacteriota--2:capture_species_counter=s__Cellulosimicrobium sp001942335--1||s__Planobispora rosea--1:gtdb_class_counter=:gtdb_domain_counter=:gtdb_family_counter=:gtdb_genus_counter=:gtdb_order_counter=:gtdb_phylum_counter=:gtdb_species_counter=:heptad_counter=MCP-38H--1||MCP-42H--1:lbd_counter=:name=N753039:ref_name_counter=],9d092c1c-dfe9-42f7-8cb6-dae10fba621c_3@MCPsignal.23.138:0.194797[&&NHX:Sample=rhiztom3:Type=capture:besthit=72.8:bitscore=140.0:capture_class=c__Gammaproteobacteria:capture_domain=d__Bacteria:capture_family=f__Sedimenticolaceae:capture_genus=g__SLIM01:capture_order=o__Chromatiales:capture_phylum=p__Proteobacteria:capture_species=s__SLIM01 sp011390365:evalue=3.09e-43:gapopen=0.0:heptad=MCP-38H:length=114.0:mismatch=31.0:qcovhsp=99.1:qend=114.0:qstart=1.0:ref_name=RS_GCF_007018905.1_protein.faa_NZ_CP041402.1_1383@PF00015_full_PFAM.479.657:scovhsp=64.0:send=158.0:sstart=45.0])0.865:0.0701385[&&NHX:Sample_counter=rhizpot1--1||rhiztom3--2:Type_counter=capture--3:besthit_avg=72.8:besthit_max=72.8:besthit_min=72.8:besthit_std=0:besthit_sum=72.8:bitscore_avg=140.0:bitscore_max=140.0:bitscore_min=140.0:bitscore_std=0:bitscore_sum=140.0:capture_class_counter=c__Actinomycetia--2||c__Gammaproteobacteria--1:capture_domain_counter=d__Bacteria--3:capture_family_counter=f__Cellulomonadaceae--1||f__Sedimenticolaceae--1||f__Streptosporangiaceae--1:capture_genus_counter=g__Cellulosimicrobium--1||g__Planobispora--1||g__SLIM01--1:capture_order_counter=o__Actinomycetales--1||o__Chromatiales--1||o__Streptosporangiales--1:capture_phylum_counter=p__Actinobacteriota--2||p__Proteobacteria--1:capture_species_counter=s__Cellulosimicrobium sp001942335--1||s__Planobispora rosea--1||s__SLIM01 sp011390365--1:evalue_avg=3.09e-43:evalue_max=3.09e-43:evalue_min=3.09e-43:evalue_std=0:evalue_sum=3.09e-43:gapopen_avg=0.0:gapopen_max=0.0:gapopen_min=0.0:gapopen_std=0:gapopen_sum=0.0:gtdb_class_counter=:gtdb_domain_counter=:gtdb_family_counter=:gtdb_genus_counter=:gtdb_order_counter=:gtdb_phylum_counter=:gtdb_species_counter=:heptad_counter=MCP-38H--2||MCP-42H--1:lbd_counter=:length_avg=114.0:length_max=114.0:length_min=114.0:length_std=0:length_sum=114.0:mismatch_avg=31.0:mismatch_max=31.0:mismatch_min=31.0:mismatch_std=0:mismatch_sum=31.0:name=N753041:qcovhsp_avg=99.1:qcovhsp_max=99.1:qcovhsp_min=99.1:qcovhsp_std=0:qcovhsp_sum=99.1:qend_avg=114.0:qend_max=114.0:qend_min=114.0:qend_std=0:qend_sum=114.0:qstart_avg=1.0:qstart_max=1.0:qstart_min=1.0:qstart_std=0:qstart_sum=1.0:ref_name_counter=RS_GCF_007018905.1_protein.faa_NZ_CP041402.1_1383@PF00015_full_PFAM.479.657--1:scovhsp_avg=64.0:scovhsp_max=64.0:scovhsp_min=64.0:scovhsp_std=0:scovhsp_sum=64.0:send_avg=158.0:send_max=158.0:send_min=158.0:send_std=0:send_sum=158.0:sstart_avg=45.0:sstart_max=45.0:sstart_min=45.0:sstart_std=0:sstart_sum=45.0],((9aa223b0-ec44-4af2-8aba-1757959a9e07_4@MCPsignal.223.294:5e-09[&&NHX:Sample=rhizpot3:Type=capture:capture_class=c__Gammaproteobacteria:capture_domain=d__Bacteria:capture_family=f__Pseudomonadaceae:capture_genus=g__Pseudomonas_E:capture_order=o__Pseudomonadales:capture_phylum=p__Proteobacteria:capture_species=s__Pseudomonas_E sp002483005:heptad=MCP-38H],(6529095a-f2e8-4958-accb-3d2c2092781d_4@MCPsignal.211.315:5e-09[&&NHX:Sample=rhizpot3:Type=capture:besthit=76.0:bitscore=139.0:capture_class=c__Gammaproteobacteria:capture_domain=d__Bacteria:capture_family=f__Rhodanobacteraceae:capture_genus=g__Rhodanobacter:capture_order=o__Xanthomonadales:capture_phylum=p__Proteobacteria:capture_species=s__Rhodanobacter sp014842995:evalue=8.53e-43:gapopen=0.0:heptad=MCP-38H:length=104.0:mismatch=25.0:qcovhsp=100.0:qend=104.0:qstart=1.0:ref_name=RS_GCF_015291745.1_protein.faa_NZ_CP030060.1_589@PF00015_full_PFAM.499.667:scovhsp=61.9:send=155.0:sstart=52.0],(cddd9a5f-d45a-5513-945f-bc74531edb7c_5@MCPsignal.100.263:0.00139464[&&NHX:Sample=rhizpot3:Type=capture:besthit=65.8:bitscore=178.0:capture_class=c__Alphaproteobacteria:capture_domain=d__Bacteria:capture_family=f__Azospirillaceae:capture_genus=g__Azospirillum:capture_order=o__Azospirillales:capture_phylum=p__Proteobacteria:capture_species=s__Azospirillum lipoferum_B:evalue=2.72e-57:gapopen=0.0:heptad=MCP-38H:length=161.0:mismatch=55.0:qcovhsp=98.8:qend=163.0:qstart=3.0:ref_name=GB_GCA_009720755.1_protein.faa_WNKV01000019.1_85@PF00015_full_PFAM.367.546:scovhsp=89.9:send=161.0:sstart=1.0],7b9b0800-b619-46f9-9d63-3e48d9cab3f6_6@MCPsignal.151.264:0.117093[&&NHX:Sample=rhizpot1:Type=capture:besthit=75.0:bitscore=133.0:capture_class=c__Gammaproteobacteria:capture_domain=d__Bacteria:capture_family=f__Burkholderiaceae:capture_genus=g__Aquabacterium:capture_order=o__Burkholderiales:capture_phylum=p__Proteobacteria:capture_species=s__Aquabacterium sp004322345:evalue=1.99e-40:gapopen=1.0:heptad=MCP-38H:length=108.0:mismatch=26.0:qcovhsp=95.6:qend=112.0:qstart=5.0:ref_name=RS_GCF_000293785.1_protein.faa_NZ_AKZI01000076.1_7@PF00015_full_PFAM.367.542:scovhsp=61.1:send=107.0:sstart=1.0])0.707:0.00530451[&&NHX:Sample_counter=rhizpot1--1||rhizpot3--1:Type_counter=capture--2:besthit_avg=70.4:besthit_max=75.0:besthit_min=65.8:besthit_std=6.505382386916239:besthit_sum=140.8:bitscore_avg=155.5:bitscore_max=178.0:bitscore_min=133.0:bitscore_std=31.81980515339464:bitscore_sum=311.0:capture_class_counter=c__Alphaproteobacteria--1||c__Gammaproteobacteria--1:capture_domain_counter=d__Bacteria--2:capture_family_counter=f__Azospirillaceae--1||f__Burkholderiaceae--1:capture_genus_counter=g__Aquabacterium--1||g__Azospirillum--1:capture_order_counter=o__Azospirillales--1||o__Burkholderiales--1:capture_phylum_counter=p__Proteobacteria--2:capture_species_counter=s__Aquabacterium sp004322345--1||s__Azospirillum lipoferum_B--1:evalue_avg=9.95e-41:evalue_max=1.99e-40:evalue_min=2.72e-57:evalue_std=1.4071424945612295e-40:evalue_sum=1.99e-40:gapopen_avg=0.5:gapopen_max=1.0:gapopen_min=0.0:gapopen_std=0.7071067811865476:gapopen_sum=1.0:gtdb_class_counter=:gtdb_domain_counter=:gtdb_family_counter=:gtdb_genus_counter=:gtdb_order_counter=:gtdb_phylum_counter=:gtdb_species_counter=:heptad_counter=MCP-38H--2:lbd_counter=:length_avg=134.5:length_max=161.0:length_min=108.0:length_std=37.476659402887016:length_sum=269.0:mismatch_avg=40.5:mismatch_max=55.0:mismatch_min=26.0:mismatch_std=20.506096654409877:mismatch_sum=81.0:name=N753046:qcovhsp_avg=97.19999999999999:qcovhsp_max=98.8:qcovhsp_min=95.6:qcovhsp_std=2.2627416997969543:qcovhsp_sum=194.39999999999998:qend_avg=137.5:qend_max=163.0:qend_min=112.0:qend_std=36.062445840513924:qend_sum=275.0:qstart_avg=4.0:qstart_max=5.0:qstart_min=3.0:qstart_std=1.4142135623730951:qstart_sum=8.0:ref_name_counter=GB_GCA_009720755.1_protein.faa_WNKV01000019.1_85@PF00015_full_PFAM.367.546--1||RS_GCF_000293785.1_protein.faa_NZ_AKZI01000076.1_7@PF00015_full_PFAM.367.542--1:scovhsp_avg=75.5:scovhsp_max=89.9:scovhsp_min=61.1:scovhsp_std=20.36467529817257:scovhsp_sum=151.0:send_avg=134.0:send_max=161.0:send_min=107.0:send_std=38.18376618407357:send_sum=268.0:sstart_avg=1.0:sstart_max=1.0:sstart_min=1.0:sstart_std=0.0:sstart_sum=2.0])0.992:0.0977346[&&NHX:Sample_counter=rhizpot1--1||rhizpot3--2:Type_counter=capture--3:besthit_avg=72.26666666666667:besthit_max=76.0:besthit_min=65.8:besthit_std=5.622573550726869:besthit_sum=216.8:bitscore_avg=150.0:bitscore_max=178.0:bitscore_min=133.0:bitscore_std=24.43358344574123:bitscore_sum=450.0:capture_class_counter=c__Alphaproteobacteria--1||c__Gammaproteobacteria--2:capture_domain_counter=d__Bacteria--3:capture_family_counter=f__Azospirillaceae--1||f__Burkholderiaceae--1||f__Rhodanobacteraceae--1:capture_genus_counter=g__Aquabacterium--1||g__Azospirillum--1||g__Rhodanobacter--1:capture_order_counter=o__Azospirillales--1||o__Burkholderiales--1||o__Xanthomonadales--1:capture_phylum_counter=p__Proteobacteria--3:capture_species_counter=s__Aquabacterium sp004322345--1||s__Azospirillum lipoferum_B--1||s__Rhodanobacter sp014842995--1:evalue_avg=6.661766666666667e-41:evalue_max=1.99e-40:evalue_min=2.72e-57:evalue_std=1.1464725699437093e-40:evalue_sum=1.99853e-40:gapopen_avg=0.3333333333333333:gapopen_max=1.0:gapopen_min=0.0:gapopen_std=0.5773502691896258:gapopen_sum=1.0:gtdb_class_counter=:gtdb_domain_counter=:gtdb_family_counter=:gtdb_genus_counter=:gtdb_order_counter=:gtdb_phylum_counter=:gtdb_species_counter=:heptad_counter=MCP-38H--3:lbd_counter=:length_avg=124.33333333333333:length_max=161.0:length_min=104.0:length_std=31.817186131607134:length_sum=373.0:mismatch_avg=35.333333333333336:mismatch_max=55.0:mismatch_min=25.0:mismatch_std=17.03917055884274:mismatch_sum=106.0:name=N753047:qcovhsp_avg=98.13333333333333:qcovhsp_max=100.0:qcovhsp_min=95.6:qcovhsp_std=2.2744962812309333:qcovhsp_sum=294.4:qend_avg=126.33333333333333:qend_max=163.0:qend_min=104.0:qend_std=32.00520790954705:qend_sum=379.0:qstart_avg=3.0:qstart_max=5.0:qstart_min=1.0:qstart_std=2.0:qstart_sum=9.0:ref_name_counter=GB_GCA_009720755.1_protein.faa_WNKV01000019.1_85@PF00015_full_PFAM.367.546--1||RS_GCF_000293785.1_protein.faa_NZ_AKZI01000076.1_7@PF00015_full_PFAM.367.542--1||RS_GCF_015291745.1_protein.faa_NZ_CP030060.1_589@PF00015_full_PFAM.499.667--1:scovhsp_avg=70.96666666666667:scovhsp_max=89.9:scovhsp_min=61.1:scovhsp_std=16.40162593566057:scovhsp_sum=212.9:send_avg=141.0:send_max=161.0:send_min=107.0:send_std=29.597297173897484:send_sum=423.0:sstart_avg=18.0:sstart_max=52.0:sstart_min=1.0:sstart_std=29.444863728670914:sstart_sum=54.0])0.773:0.0143885[&&NHX:Sample_counter=rhizpot1--1||rhizpot3--3:Type_counter=capture--4:besthit_avg=72.26666666666667:besthit_max=76.0:besthit_min=65.8:besthit_std=5.622573550726869:besthit_sum=216.8:bitscore_avg=150.0:bitscore_max=178.0:bitscore_min=133.0:bitscore_std=24.43358344574123:bitscore_sum=450.0:capture_class_counter=c__Alphaproteobacteria--1||c__Gammaproteobacteria--3:capture_domain_counter=d__Bacteria--4:capture_family_counter=f__Azospirillaceae--1||f__Burkholderiaceae--1||f__Pseudomonadaceae--1||f__Rhodanobacteraceae--1:capture_genus_counter=g__Aquabacterium--1||g__Azospirillum--1||g__Pseudomonas_E--1||g__Rhodanobacter--1:capture_order_counter=o__Azospirillales--1||o__Burkholderiales--1||o__Pseudomonadales--1||o__Xanthomonadales--1:capture_phylum_counter=p__Proteobacteria--4:capture_species_counter=s__Aquabacterium sp004322345--1||s__Azospirillum lipoferum_B--1||s__Pseudomonas_E sp002483005--1||s__Rhodanobacter sp014842995--1:evalue_avg=6.661766666666667e-41:evalue_max=1.99e-40:evalue_min=2.72e-57:evalue_std=1.1464725699437093e-40:evalue_sum=1.99853e-40:gapopen_avg=0.3333333333333333:gapopen_max=1.0:gapopen_min=0.0:gapopen_std=0.5773502691896258:gapopen_sum=1.0:gtdb_class_counter=:gtdb_domain_counter=:gtdb_family_counter=:gtdb_genus_counter=:gtdb_order_counter=:gtdb_phylum_counter=:gtdb_species_counter=:heptad_counter=MCP-38H--4:lbd_counter=:length_avg=124.33333333333333:length_max=161.0:length_min=104.0:length_std=31.817186131607134:length_sum=373.0:mismatch_avg=35.333333333333336:mismatch_max=55.0:mismatch_min=25.0:mismatch_std=17.03917055884274:mismatch_sum=106.0:name=N753048:qcovhsp_avg=98.13333333333333:qcovhsp_max=100.0:qcovhsp_min=95.6:qcovhsp_std=2.2744962812309333:qcovhsp_sum=294.4:qend_avg=126.33333333333333:qend_max=163.0:qend_min=104.0:qend_std=32.00520790954705:qend_sum=379.0:qstart_avg=3.0:qstart_max=5.0:qstart_min=1.0:qstart_std=2.0:qstart_sum=9.0:ref_name_counter=GB_GCA_009720755.1_protein.faa_WNKV01000019.1_85@PF00015_full_PFAM.367.546--1||RS_GCF_000293785.1_protein.faa_NZ_AKZI01000076.1_7@PF00015_full_PFAM.367.542--1||RS_GCF_015291745.1_protein.faa_NZ_CP030060.1_589@PF00015_full_PFAM.499.667--1:scovhsp_avg=70.96666666666667:scovhsp_max=89.9:scovhsp_min=61.1:scovhsp_std=16.40162593566057:scovhsp_sum=212.9:send_avg=141.0:send_max=161.0:send_min=107.0:send_std=29.597297173897484:send_sum=423.0:sstart_avg=18.0:sstart_max=52.0:sstart_min=1.0:sstart_std=29.444863728670914:sstart_sum=54.0],(f594b404-4c7f-4fcc-831f-03f13e9f1962_4@MCPsignal.132.203:5e-09[&&NHX:Sample=rhizpot1:Type=capture:capture_class=c__Bacilli:capture_domain=d__Bacteria:capture_family=f__Paenibacillaceae:capture_genus=g__Paenibacillus_A:capture_order=o__Paenibacillales:capture_phylum=p__Firmicutes:capture_species=s__Paenibacillus_A faecis:heptad=MCP-38H],(0d7d4fdd-2eac-45c3-b222-fd5880a1fd02_2@MCPsignal.131.207:0.0315843[&&NHX:Sample=rhizpot2:Type=capture:capture_class=c__Desulfuromonadia:capture_domain=d__Bacteria:capture_family=f__Pseudopelobacteraceae:capture_genus=g__JACRCG01:capture_order=o__Geobacterales:capture_phylum=p__Desulfobacterota:capture_species=s__JACRCG01 sp903901875:heptad=MCP-38H],3d7fb8c0-91b0-4f08-84f8-0b891f62fca2_4@MCPsignal.242.312:5e-09[&&NHX:Sample=rhizpot3:Type=capture:capture_class=c__Alphaproteobacteria:capture_domain=d__Bacteria:capture_family=f__Dongiaceae:capture_genus=g__SYSU-D60009:capture_order=o__Dongiales:capture_phylum=p__Proteobacteria:capture_species=s__SYSU-D60009 sp016794075:heptad=MCP-38H])0.856:0.0154048[&&NHX:Sample_counter=rhizpot2--1||rhizpot3--1:Type_counter=capture--2:capture_class_counter=c__Alphaproteobacteria--1||c__Desulfuromonadia--1:capture_domain_counter=d__Bacteria--2:capture_family_counter=f__Dongiaceae--1||f__Pseudopelobacteraceae--1:capture_genus_counter=g__JACRCG01--1||g__SYSU-D60009--1:capture_order_counter=o__Dongiales--1||o__Geobacterales--1:capture_phylum_counter=p__Desulfobacterota--1||p__Proteobacteria--1:capture_species_counter=s__JACRCG01 sp903901875--1||s__SYSU-D60009 sp016794075--1:gtdb_class_counter=:gtdb_domain_counter=:gtdb_family_counter=:gtdb_genus_counter=:gtdb_order_counter=:gtdb_phylum_counter=:gtdb_species_counter=:heptad_counter=MCP-38H--2:lbd_counter=:name=N753052:ref_name_counter=])0.768:0.0153326[&&NHX:Sample_counter=rhizpot1--1||rhizpot2--1||rhizpot3--1:Type_counter=capture--3:capture_class_counter=c__Alphaproteobacteria--1||c__Bacilli--1||c__Desulfuromonadia--1:capture_domain_counter=d__Bacteria--3:capture_family_counter=f__Dongiaceae--1||f__Paenibacillaceae--1||f__Pseudopelobacteraceae--1:capture_genus_counter=g__JACRCG01--1||g__Paenibacillus_A--1||g__SYSU-D60009--1:capture_order_counter=o__Dongiales--1||o__Geobacterales--1||o__Paenibacillales--1:capture_phylum_counter=p__Desulfobacterota--1||p__Firmicutes--1||p__Proteobacteria--1:capture_species_counter=s__JACRCG01 sp903901875--1||s__Paenibacillus_A faecis--1||s__SYSU-D60009 sp016794075--1:gtdb_class_counter=:gtdb_domain_counter=:gtdb_family_counter=:gtdb_genus_counter=:gtdb_order_counter=:gtdb_phylum_counter=:gtdb_species_counter=:heptad_counter=MCP-38H--3:lbd_counter=:name=N753053:ref_name_counter=])0.711:0.0116579[&&NHX:Sample_counter=rhizpot1--2||rhizpot2--1||rhizpot3--4:Type_counter=capture--7:besthit_avg=72.26666666666667:besthit_max=76.0:besthit_min=65.8:besthit_std=5.622573550726869:besthit_sum=216.8:bitscore_avg=150.0:bitscore_max=178.0:bitscore_min=133.0:bitscore_std=24.43358344574123:bitscore_sum=450.0:capture_class_counter=c__Alphaproteobacteria--2||c__Bacilli--1||c__Desulfuromonadia--1||c__Gammaproteobacteria--3:capture_domain_counter=d__Bacteria--7:capture_family_counter=f__Azospirillaceae--1||f__Burkholderiaceae--1||f__Dongiaceae--1||f__Paenibacillaceae--1||f__Pseudomonadaceae--1||f__Pseudopelobacteraceae--1||f__Rhodanobacteraceae--1:capture_genus_counter=g__Aquabacterium--1||g__Azospirillum--1||g__JACRCG01--1||g__Paenibacillus_A--1||g__Pseudomonas_E--1||g__Rhodanobacter--1||g__SYSU-D60009--1:capture_order_counter=o__Azospirillales--1||o__Burkholderiales--1||o__Dongiales--1||o__Geobacterales--1||o__Paenibacillales--1||o__Pseudomonadales--1||o__Xanthomonadales--1:capture_phylum_counter=p__Desulfobacterota--1||p__Firmicutes--1||p__Proteobacteria--5:capture_species_counter=s__Aquabacterium sp004322345--1||s__Azospirillum lipoferum_B--1||s__JACRCG01 sp903901875--1||s__Paenibacillus_A faecis--1||s__Pseudomonas_E sp002483005--1||s__Rhodanobacter sp014842995--1||s__SYSU-D60009 sp016794075--1:evalue_avg=6.661766666666667e-41:evalue_max=1.99e-40:evalue_min=2.72e-57:evalue_std=1.1464725699437093e-40:evalue_sum=1.99853e-40:gapopen_avg=0.3333333333333333:gapopen_max=1.0:gapopen_min=0.0:gapopen_std=0.5773502691896258:gapopen_sum=1.0:gtdb_class_counter=:gtdb_domain_counter=:gtdb_family_counter=:gtdb_genus_counter=:gtdb_order_counter=:gtdb_phylum_counter=:gtdb_species_counter=:heptad_counter=MCP-38H--7:lbd_counter=:length_avg=124.33333333333333:length_max=161.0:length_min=104.0:length_std=31.817186131607134:length_sum=373.0:mismatch_avg=35.333333333333336:mismatch_max=55.0:mismatch_min=25.0:mismatch_std=17.03917055884274:mismatch_sum=106.0:name=N753054:qcovhsp_avg=98.13333333333333:qcovhsp_max=100.0:qcovhsp_min=95.6:qcovhsp_std=2.2744962812309337:qcovhsp_sum=294.4:qend_avg=126.33333333333333:qend_max=163.0:qend_min=104.0:qend_std=32.00520790954705:qend_sum=379.0:qstart_avg=3.0:qstart_max=5.0:qstart_min=1.0:qstart_std=2.0:qstart_sum=9.0:ref_name_counter=GB_GCA_009720755.1_protein.faa_WNKV01000019.1_85@PF00015_full_PFAM.367.546--1||RS_GCF_000293785.1_protein.faa_NZ_AKZI01000076.1_7@PF00015_full_PFAM.367.542--1||RS_GCF_015291745.1_protein.faa_NZ_CP030060.1_589@PF00015_full_PFAM.499.667--1:scovhsp_avg=70.96666666666667:scovhsp_max=89.9:scovhsp_min=61.1:scovhsp_std=16.40162593566057:scovhsp_sum=212.9:send_avg=141.0:send_max=161.0:send_min=107.0:send_std=29.597297173897484:send_sum=423.0:sstart_avg=18.0:sstart_max=52.0:sstart_min=1.0:sstart_std=29.444863728670914:sstart_sum=54.0])0.868:0.0343964[&&NHX:Sample_counter=rhizpot1--3||rhizpot2--1||rhizpot3--4||rhiztom3--2:Type_counter=capture--10:besthit_avg=72.4:besthit_max=76.0:besthit_min=65.8:besthit_std=4.598550496261478:besthit_sum=289.6:bitscore_avg=147.5:bitscore_max=178.0:bitscore_min=133.0:bitscore_std=20.566963801203133:bitscore_sum=590.0:capture_class_counter=c__Actinomycetia--2||c__Alphaproteobacteria--2||c__Bacilli--1||c__Desulfuromonadia--1||c__Gammaproteobacteria--4:capture_domain_counter=d__Bacteria--10:capture_family_counter=f__Azospirillaceae--1||f__Burkholderiaceae--1||f__Cellulomonadaceae--1||f__Dongiaceae--1||f__Paenibacillaceae--1||f__Pseudomonadaceae--1||f__Pseudopelobacteraceae--1||f__Rhodanobacteraceae--1||f__Sedimenticolaceae--1||f__Streptosporangiaceae--1:capture_genus_counter=g__Aquabacterium--1||g__Azospirillum--1||g__Cellulosimicrobium--1||g__JACRCG01--1||g__Paenibacillus_A--1||g__Planobispora--1||g__Pseudomonas_E--1||g__Rhodanobacter--1||g__SLIM01--1||g__SYSU-D60009--1:capture_order_counter=o__Actinomycetales--1||o__Azospirillales--1||o__Burkholderiales--1||o__Chromatiales--1||o__Dongiales--1||o__Geobacterales--1||o__Paenibacillales--1||o__Pseudomonadales--1||o__Streptosporangiales--1||o__Xanthomonadales--1:capture_phylum_counter=p__Actinobacteriota--2||p__Desulfobacterota--1||p__Firmicutes--1||p__Proteobacteria--6:capture_species_counter=s__Aquabacterium sp004322345--1||s__Azospirillum lipoferum_B--1||s__Cellulosimicrobium sp001942335--1||s__JACRCG01 sp903901875--1||s__Paenibacillus_A faecis--1||s__Planobispora rosea--1||s__Pseudomonas_E sp002483005--1||s__Rhodanobacter sp014842995--1||s__SLIM01 sp011390365--1||s__SYSU-D60009 sp016794075--1:evalue_avg=5.00405e-41:evalue_max=1.99e-40:evalue_min=2.72e-57:evalue_std=9.930695935498848e-41:evalue_sum=2.00162e-40:gapopen_avg=0.25:gapopen_max=1.0:gapopen_min=0.0:gapopen_std=0.5:gapopen_sum=1.0:gtdb_class_counter=:gtdb_domain_counter=:gtdb_family_counter=:gtdb_genus_counter=:gtdb_order_counter=:gtdb_phylum_counter=:gtdb_species_counter=:heptad_counter=MCP-38H--9||MCP-42H--1:lbd_counter=:length_avg=121.75:length_max=161.0:length_min=104.0:length_std=26.48741839691693:length_sum=487.0:mismatch_avg=34.25:mismatch_max=55.0:mismatch_min=25.0:mismatch_std=14.080127840328723:mismatch_sum=137.0:name=N753055:qcovhsp_avg=98.375:qcovhsp_max=100.0:qcovhsp_min=95.6:qcovhsp_std=1.9189841062395505:qcovhsp_sum=393.5:qend_avg=123.25:qend_max=163.0:qend_min=104.0:qend_std=26.849891371599004:qend_sum=493.0:qstart_avg=2.5:qstart_max=5.0:qstart_min=1.0:qstart_std=1.9148542155126762:qstart_sum=10.0:ref_name_counter=GB_GCA_009720755.1_protein.faa_WNKV01000019.1_85@PF00015_full_PFAM.367.546--1||RS_GCF_000293785.1_protein.faa_NZ_AKZI01000076.1_7@PF00015_full_PFAM.367.542--1||RS_GCF_007018905.1_protein.faa_NZ_CP041402.1_1383@PF00015_full_PFAM.479.657--1||RS_GCF_015291745.1_protein.faa_NZ_CP030060.1_589@PF00015_full_PFAM.499.667--1:scovhsp_avg=69.225:scovhsp_max=89.9:scovhsp_min=61.1:scovhsp_std=13.837479298388613:scovhsp_sum=276.9:send_avg=145.25:send_max=161.0:send_min=107.0:send_std=25.617376914898998:send_sum=581.0:sstart_avg=24.75:sstart_max=52.0:sstart_min=1.0:sstart_std=27.572631357924475:sstart_sum=99.0])0.55:0.00534307[&&NHX:Sample_counter=rhizpot1--307||rhizpot2--42||rhizpot3--250||rhiztom1--101||rhiztom2--92||rhiztom3--176:Type_counter=GTDB--306||capture--968:besthit_avg=86.0049861495845:besthit_max=100.0:besthit_min=44.8:besthit_std=10.409956642151508:besthit_sum=31047.800000000003:bitscore_avg=169.19224376731302:bitscore_max=274.0:bitscore_min=57.8:bitscore_std=37.88199800706239:bitscore_sum=61078.399999999994:capture_class_counter=c__Acidobacteriae--13||c__Actinomycetia--38||c__Alphaproteobacteria--431||c__Anaerolineae--3||c__Bacilli--8||c__Campylobacteria--1||c__Chloroflexia--1||c__Clostridia--5||c__Coriobacteriia--2||c__Desulfobacteria--5||c__Desulfobulbia--7||c__Desulfovibrionia--16||c__Desulfuromonadia--53||c__Endomicrobia--1||c__Fimbriimonadia--1||c__GCA-002687715--1||c__GWC2-55-46--2||c__Gammaproteobacteria--305||c__Gemmatimonadetes--5||c__Halobacteria--17||c__Holophagae--3||c__Ktedonobacteria--1||c__Moduliflexia--5||c__Myxococcia--12||c__OLB16--3||c__Planctomycetia--9||c__Polyangia--4||c__SAR324--3||c__Spirochaetia--4||c__Sulfobacillia--1||c__Thermoleophilia--4||c__UBA1135--2||c__Verrucomicrobiae--1||c__WGA-4E--1:capture_domain_counter=d__Archaea--17||d__Bacteria--951:capture_family_counter=f__54-19--1||f__Acetobacteraceae--6||f__Acidobacteriaceae--8||f__Aeromonadaceae--5||f__Ancalomicrobiaceae--1||f__Azospirillaceae--8||f__BOG-932--3||f__Beijerinckiaceae--29||f__Burkholderiaceae--39||f__CACIAM-22H2--3||f__Casimicrobiaceae--1||f__Casp-alpha2--3||f__Caulobacteraceae--11||f__Cellulomonadaceae--5||f__Chromatiaceae--8||f__Chromobacteriaceae--13||f__Clostridiaceae--1||f__Competibacteraceae--2||f__DRQF01--1||f__DSM-21159--3||f__Desulfatibacillaceae--1||f__Desulfocapsaceae--4||f__Desulfomicrobiaceae--1||f__Desulfosarcinaceae--4||f__Desulfovibrionaceae--15||f__Desulfurivibrionaceae--3||f__Desulfuromonadaceae--7||f__Devosiaceae--1||f__Dongiaceae--4||f__Elsteraceae--1||f__Enterobacteriaceae--15||f__EnvOPS12--3||f__Fimbriimonadaceae--1||f__GCA-002686595--1||f__GCA-2687025--1||f__GCA-2753255--3||f__GWC2-71-9--5||f__Gallionellaceae--9||f__Gemmataceae--9||f__Geobacteraceae--8||f__Geodermatophilaceae--20||f__Haladaptataceae--1||f__Haloferacaceae--1||f__Halomonadaceae--4||f__Helicobacteraceae--1||f__Holophagaceae--3||f__Hyphomonadaceae--1||f__JACZKF01--1||f__JAENZW01--1||f__JAEUJZ01--2||f__JAFLCR01--2||f__Ketobacteraceae--3||f__Kiloniellaceae--2||f__Kineococcaceae--1||f__Kineosporiaceae--5||f__Ktedonobacteraceae--1||f__Lachnospiraceae--2||f__Magnetospirillaceae--33||f__Maricaulaceae--2||f__Methyloligellaceae--1||f__Methylopilaceae--3||f__Micavibrionaceae--1||f__Micromonosporaceae--3||f__Moduliflexaceae--5||f__Motilibacteraceae--1||f__Myxococcaceae--12||f__NBRC-103111--1||f__Nannocystaceae--1||f__Natrialbaceae--15||f__Natronospirillaceae--1||f__Nocardioidaceae--1||f__Oceanibaculaceae--1||f__Paenibacillaceae--7||f__Polyangiaceae--1||f__Pseudomonadaceae--89||f__Pseudopelobacteraceae--36||f__R501--1||f__RFNS01--1||f__Rhizobiaceae--39||f__Rhodanobacteraceae--3||f__Rhodobacteraceae--4||f__Rhodocyclaceae--68||f__Rhodospirillaceae--12||f__Rhodovibrionaceae--1||f__Ruminococcaceae--1||f__S140-43--1||f__S144-34--6||f__SCQA01--2||f__SLST01--1||f__SURF-12--3||f__Sedimenticolaceae--2||f__Shewanellaceae--1||f__Solirubrobacteraceae--4||f__Sphingomonadaceae--28||f__Stappiaceae--4||f__Stellaceae--1||f__Streptosporangiaceae--2||f__Succinivibrionaceae--2||f__Sulfurifustaceae--1||f__Syntrophotaleaceae--1||f__Thalassospiraceae--1||f__Thioalkalivibrionaceae--22||f__Thiomicrospiraceae--1||f__UBA12059--3||f__UBA1319--1||f__UBA2279--1||f__UBA2386--1||f__UBA7541--5||f__UXAT02--1||f__WRAX01--1||f__XYA2-FULL-47-53--1||f__Xanthobacteraceae--220||f__Xanthomonadaceae--9:capture_genus_counter=g__20CM-2-65-7--2||g__54-19--1||g__62-47--1||g__AG29--2||g__AG41--1||g__AP-15--1||g__Accumulibacter--1||g__Acidoferrum--4||g__Acidovorax--5||g__Acidovorax_A--4||g__Actinoplanes--2||g__Aeromonas--5||g__Afipia--55||g__Agrobacterium--2||g__Albitalea--2||g__Algihabitans--1||g__Allorhizobium--2||g__Allosphingosinicella--1||g__Aminidesulfovibrio--2||g__Aquabacterium--1||g__Aquabacterium_A--1||g__Aquitalea--7||g__Archangium_A--1||g__Asticcacaulis--1||g__Aurantimonas--4||g__Azoarcus--7||g__Azonexus--56||g__Azospirillum--7||g__BOG-930--1||g__BOG-931--1||g__BOG-934--2||g__Blastococcus--11||g__Bordetella_B--2||g__Bosea--5||g__Bradyrhizobium--140||g__Brevundimonas--1||g__CAG-115--1||g__CAIMWS01--1||g__CAIPTY01--1||g__CAIZDL01--1||g__COE1--1||g__Casimicrobium--1||g__Caulobacter--5||g__Cellulomonas--3||g__Cellulosimicrobium--2||g__Ch67--3||g__Chromatium--1||g__Chromobacterium--3||g__Clostridium_B--1||g__Cohnella--3||g__Contendobacter--2||g__Curvibacter--1||g__Desulfatibacillum--1||g__Desulfatitalea--1||g__Desulfomicrobium--1||g__Desulfosarcina--3||g__Devosia--1||g__Dongia--2||g__Duganella--1||g__Elstera--1||g__Enhygromyxa--1||g__Ensifer--1||g__Erythrobacter--1||g__Eubacterium_F--1||g__Ewingella--1||g__Fulvimonas--1||g__GCA-2687025--1||g__GCA-2737725--3||g__GCA-2753255--3||g__Gemmata--1||g__Geodermatophilus--9||g__Geomesophilobacter--4||g__Geomonas--2||g__Geothrix--2||g__Gluconacetobacter--3||g__Glycocaulis--2||g__Halomonas--1||g__Halorubrum--1||g__Halorussus--1||g__Haloterrigena--1||g__Helicobacter_E--1||g__Herbaspirillum--1||g__Hirschia--1||g__Hoeflea--23||g__Holophaga--1||g__Hyalangium--1||g__Hydrogenovibrio--1||g__Ideonella--3||g__Imhoffiella--2||g__JAAFGT01--1||g__JACOUN01--1||g__JACPFJ01--2||g__JACPVI01--1||g__JACRCG01--31||g__JACRNL01--2||g__JACZKF01--1||g__JADJPO01--3||g__JAENZW01--1||g__JAEUJP01--4||g__JAEUJT01--3||g__JAEUKZ01--3||g__JAFATZ01--1||g__JAFGNN01--2||g__JAFLCR01--2||g__JAGNNG01--2||g__Kiloniella--1||g__Kineococcus--1||g__Kushneria--3||g__Leisingera--1||g__Luteimonas--6||g__Magnetospirillum--13||g__Marichromatium--2||g__Massilia--1||g__Methylobacterium--21||g__Methyloceanibacter--1||g__Methylopila--3||g__Microvirga--1||g__Mitsuaria--3||g__Moduliflexus--5||g__Motilibacter--1||g__Mycoplana--1||g__Myxococcus--1||g__NORP259--1||g__Natrialba--9||g__Natrinema--5||g__Nitratidesulfovibrio--1||g__Nitrobacter--7||g__Nocardioides--1||g__Novosphingobium--9||g__OLB14--2||g__Oceanibaculum--1||g__Oleiagrimonas--1||g__Oleidesulfovibrio--1||g__Paenibacillus_A--1||g__Paenibacillus_B--1||g__Paenibacillus_D--1||g__Paenibacillus_G--1||g__Palsa-343--2||g__Palsa-881--3||g__Pandoraea--1||g__Paraburkholderia--1||g__Pararhodospirillum--8||g__Parasphingopyxis--1||g__Pectobacterium--13||g__Phaeospirillum--11||g__Phenylobacterium--1||g__Planobispora--2||g__Planosporangium--1||g__Polyangium--1||g__Prosthecomicrobium_A--1||g__Pseudescherichia--1||g__Pseudodesulfuromonas--7||g__Pseudoduganella--2||g__Pseudogulbenkiania--1||g__Pseudolabrys--7||g__Pseudomonas--1||g__Pseudomonas_A--6||g__Pseudomonas_B--4||g__Pseudomonas_D--5||g__Pseudomonas_E--61||g__Pseudomonas_F--4||g__Pseudomonas_H--1||g__Pseudomonas_M--2||g__Pseudomonas_N--1||g__Pseudomonas_Q--4||g__Pseudophaeobacter--1||g__Pseudorhodobacter_B--1||g__R-H-3--2||g__R501--1||g__RFNS01--1||g__Rhabdaerophilum--1||g__Rhabdochromatium--3||g__Rhizobium--6||g__Rhizorhabdus--1||g__Rhodanobacter--1||g__Rhodoferax--2||g__Rhodopseudomonas--2||g__Rhodospira--1||g__Rhodovibrio--1||g__Roseiarcus--1||g__Rubrivivax--2||g__S139-23--1||g__S140-43--1||g__S144-34--6||g__SCRL01--1||g__SCUB01--1||g__SLIM01--1||g__SLST01--1||g__SSA4--1||g__SXPK01--1||g__SYBY01--4||g__SYSU-D60009--2||g__SZUA-370--1||g__SZUA-575--4||g__Saccharospirillum--1||g__Shewanella--1||g__Sideroxydans--9||g__Solidesulfovibrio--11||g__Sphaerotilus--1||g__Sphingobium--3||g__Sphingomonas--10||g__Sphingomonas_B--1||g__Sphingomonas_E--1||g__Stappia--4||g__Stenotrophomonas--2||g__Stigmatella--1||g__Succinivibrio--1||g__Syntrophotalea--1||g__TMPK1--3||g__Tardiphaga--6||g__Telmatospirillum--9||g__Tepidimonas--4||g__Terracidiphilus--6||g__Thalassobius--1||g__Thalassospira--1||g__Thauera--1||g__Thermomonas--1||g__Thioalkalivibrio--22||g__Thiodiazotropha--1||g__Thiomonas--1||g__Tistlia--2||g__Trichlorobacter--2||g__UBA1479--3||g__UBA2804--1||g__UBA5123--3||g__UBA5195--1||g__UBA5701--1||g__UBA6100--1||g__UBA6894--8||g__UBA8783--1||g__VEOV01--2||g__Vogesella--2||g__WGLV01--3||g__WHTV01--1||g__WRAC01--1||g__XYB2-FULL-50-12--1||g__ZCTH02-B3--1||g__Zoogloea--2:capture_order_counter=o__54-19--1||o__ATCC43930--1||o__Acetobacterales--6||o__Acidiferrobacterales--1||o__Acidobacteriales--8||o__Acidoferrales--5||o__Actinomycetales--11||o__Anaerolineales--3||o__Azospirillales--8||o__BOG-932--3||o__Burkholderiales--130||o__CACIAM-22H2--3||o__Campylobacterales--1||o__Caulobacterales--14||o__Chromatiales--10||o__Clostridiales--1||o__Competibacterales--2||o__DSM-27196--1||o__Desulfobacterales--5||o__Desulfobulbales--7||o__Desulfovibrionales--16||o__Desulfuromonadales--9||o__Dongiales--4||o__Ectothiorhodospirales--22||o__Elsterales--1||o__Endomicrobiales--1||o__Enterobacterales--23||o__Fimbriimonadales--1||o__GCA-002687715--1||o__GCA-2687025--1||o__GWC2-55-46--2||o__Gemmatales--9||o__Gemmatimonadales--5||o__Geobacterales--44||o__Halobacteriales--17||o__Holophagales--3||o__Kiloniellales--6||o__Ktedonobacterales--1||o__Lachnospirales--3||o__Micavibrionales--1||o__Moduliflexales--5||o__Motilibacterales--1||o__Mycobacteriales--23||o__Myxococcales--12||o__Nannocystales--1||o__OPB41--2||o__Oceanibaculales--1||o__Oscillospirales--1||o__Paenibacillales--8||o__Palsa-1104--2||o__Pedosphaerales--1||o__Polyangiales--1||o__Propionibacteriales--1||o__Pseudomonadales--97||o__Rhizobiales--298||o__Rhodobacterales--4||o__Rhodospirillales--50||o__Rickettsiales--2||o__S140-43--1||o__S144-34--6||o__SAR324--3||o__SURF-12--3||o__Solirubrobacterales--4||o__Sphingomonadales--28||o__Streptosporangiales--2||o__Sulfobacillales--1||o__Thiomicrospirales--1||o__Treponematales--3||o__UBA1135--1||o__UBA2386--1||o__UBA9219--1||o__Xanthomonadales--12:capture_phylum_counter=p__Acidobacteriota--16||p__Actinobacteriota--44||p__Armatimonadota--1||p__Campylobacterota--1||p__Chloroflexota--5||p__Desulfobacterota--67||p__Desulfobacterota_I--16||p__Elusimicrobiota--1||p__Firmicutes--8||p__Firmicutes_A--5||p__Firmicutes_E--1||p__Gemmatimonadota--5||p__Halobacteriota--17||p__Moduliflexota--5||p__Myxococcota--16||p__OLB16--3||p__Planctomycetota--12||p__Poribacteria--1||p__Proteobacteria--736||p__SAR324--3||p__Spirochaetota--4||p__Verrucomicrobiota--1:capture_species_counter=s__20CM-2-65-7 sp003221985--2||s__54-19 sp001898225--1||s__62-47 sp001899255--1||s__AG29 sp003222115--2||s__AG41 sp003220855--1||s__AP-15 sp019240125--1||s__Accumulibacter sp017302435--1||s__Acidoferrum sp003223255--3||s__Acidoferrum sp003224105--1||s__Acidovorax sp002797445--5||s__Acidovorax_A sp002397315--1||s__Acidovorax_A wautersii--3||s__Actinoplanes azureus--1||s__Actinoplanes sp016785085--1||s__Aeromonas fluvialis--2||s__Aeromonas lusitana--1||s__Aeromonas schubertii--1||s__Aeromonas tecta--1||s__Afipia clevelandensis--41||s__Afipia massiliensis--7||s__Afipia sp000178995--6||s__Afipia sp017308595--1||s__Agrobacterium rhizogenes_B--1||s__Agrobacterium sp005938205--1||s__Albitalea sp005882155--2||s__Algihabitans albus--1||s__Allorhizobium sp900473805--1||s__Allorhizobium vitis_D--1||s__Allosphingosinicella parva--1||s__Aminidesulfovibrio sp002382645--2||s__Aquabacterium sp004322345--1||s__Aquabacterium_A sp017999135--1||s__Aquitalea sp003693445--7||s__Archangium_A sp016792935--1||s__Asticcacaulis taihuensis--1||s__Aurantimonas coralicida_A--4||s__Azoarcus indigens--7||s__Azonexus sp002425245--8||s__Azonexus sp002470165--48||s__Azospirillum brasilense--1||s__Azospirillum lipoferum_B--1||s__Azospirillum melinis--1||s__Azospirillum oleiclasticum--1||s__Azospirillum sp003116035--2||s__Azospirillum sp017356015--1||s__BOG-930 sp903918195--1||s__BOG-931 sp003164375--1||s__BOG-934 sp003164305--2||s__Blastococcus saxobsidens--10||s__Blastococcus sp900109665--1||s__Bordetella_B sp007679965--2||s__Bosea sp001562255--2||s__Bosea sp001748145--1||s__Bosea sp008253865--2||s__Bradyrhizobium algeriense--2||s__Bradyrhizobium australiense--9||s__Bradyrhizobium betae_A--1||s__Bradyrhizobium cytisi--1||s__Bradyrhizobium denitrificans--1||s__Bradyrhizobium diversitatis--1||s__Bradyrhizobium icense--15||s__Bradyrhizobium jicamae--10||s__Bradyrhizobium lablabi--3||s__Bradyrhizobium manausense_A--3||s__Bradyrhizobium niftali--1||s__Bradyrhizobium retamae--3||s__Bradyrhizobium sp000026145--1||s__Bradyrhizobium sp000239795--1||s__Bradyrhizobium sp000244915--3||s__Bradyrhizobium sp000473045--5||s__Bradyrhizobium sp001693485--1||s__Bradyrhizobium sp003837805--1||s__Bradyrhizobium sp004216735--2||s__Bradyrhizobium sp009930815--9||s__Bradyrhizobium sp013178945--1||s__Bradyrhizobium sp018130065--1||s__Bradyrhizobium sp018130385--28||s__Bradyrhizobium sp018398895--9||s__Bradyrhizobium sp018596315--22||s__Bradyrhizobium sp019243075--1||s__Bradyrhizobium sp900114915--2||s__Bradyrhizobium valentinum--3||s__Brevundimonas sp013760785--1||s__CAG-115 sp004555635--1||s__CAIMWS01 sp903845125--1||s__CAIPTY01 sp903868145--1||s__CAIZDL01 sp903856295--1||s__COE1 sp910586405--1||s__Casimicrobium sp004294365--1||s__Caulobacter hibisci--1||s__Caulobacter mirabilis--1||s__Caulobacter sp002742625--1||s__Caulobacter sp003116815--1||s__Caulobacter sp013181195--1||s__Cellulomonas persica--2||s__Cellulomonas sp017744555--1||s__Cellulosimicrobium sp001942335--2||s__Ch67 sp013178375--3||s__Chromatium sp903897335--1||s__Chromobacterium sp001043555--1||s__Chromobacterium sphagni--2||s__Clostridium_B sp003497125--1||s__Cohnella faecalis--1||s__Cohnella sp003001675--1||s__Cohnella thailandensis--1||s__Contendobacter sp012031845--2||s__Curvibacter gracilis--1||s__Desulfatibacillum sp016342355--1||s__Desulfatitalea sp016218685--1||s__Desulfomicrobium macestii--1||s__Desulfosarcina ovata--3||s__Devosia sp000735585--1||s__Dongia sp016794165--2||s__Duganella sacchari--1||s__Elstera cyanobacteriorum--1||s__Enhygromyxa salina_C--1||s__Ensifer sp013371465--1||s__Erythrobacter xiamenensis--1||s__Eubacterium_F sp910579145--1||s__Ewingella americana_A--1||s__Fulvimonas soli--1||s__GCA-2687025 sp018644665--1||s__GCA-2737725 sp009693785--3||s__GCA-2753255 sp002753255--3||s__Gemmata massiliana--1||s__Geodermatophilus amargosae--7||s__Geodermatophilus chilensis--1||s__Geodermatophilus sp000701365--1||s__Geomesophilobacter sediminis--4||s__Geomonas ferrireducens--2||s__Geothrix sp017859995--1||s__Geothrix sp903843705--1||s__Gluconacetobacter liquefaciens--3||s__Glycocaulis profundi--2||s__Halomonas boliviensis--1||s__Halorubrum xinjiangense--1||s__Halorussus sp010747475--1||s__Haloterrigena salina--1||s__Helicobacter_E mehlei--1||s__Herbaspirillum sp006715495--1||s__Hirschia sp002709235--1||s__Hoeflea sp001011155--23||s__Holophaga sp003165415--1||s__Hyalangium minutum--1||s__Hydrogenovibrio halophilus--1||s__Ideonella sp016213265--1||s__Ideonella sp016710065--1||s__Ideonella sp018069875--1||s__Imhoffiella purpurea--2||s__JAAFGT01 sp010365215--1||s__JACOUN01 sp016177805--1||s__JACPFJ01 sp015688915--2||s__JACPVI01 sp016191815--1||s__JACRCG01 sp001802125--2||s__JACRCG01 sp001802645--1||s__JACRCG01 sp009886055--1||s__JACRCG01 sp014380135--9||s__JACRCG01 sp903901875--1||s__JACRCG01 sp903925005--16||s__JACRCG01 sp903930585--1||s__JACRNL01 sp016234935--2||s__JACZKF01 sp014860175--1||s__JADJPO01 sp016713225--3||s__JAENZW01 sp016841065--1||s__JAEUJP01 sp016793725--4||s__JAEUJT01 sp016793525--3||s__JAEUKZ01 sp016793045--3||s__JAFATZ01 sp019243675--1||s__JAFGNN01 sp018262985--2||s__JAFLCR01 sp017302755--2||s__JAGNNG01 sp016794465--2||s__Kiloniella majae--1||s__Kineococcus rhizosphaerae--1||s__Kushneria marisflavi--2||s__Kushneria phosphatilytica--1||s__Leisingera aquimarina--1||s__Luteimonas sp004118975--6||s__Magnetospirillum sp002435715--2||s__Magnetospirillum sp006218045--10||s__Magnetospirillum sp014380005--1||s__Marichromatium gracile--2||s__Massilia aurea_A--1||s__Methylobacterium ajmalii--4||s__Methylobacterium frigidaeris--2||s__Methylobacterium indicum--1||s__Methylobacterium platani--1||s__Methylobacterium sp001422885--8||s__Methylobacterium sp001423085--2||s__Methylobacterium sp008000895--1||s__Methylobacterium sp900103195--1||s__Methylobacterium sp900112625--1||s__Methyloceanibacter methanicus--1||s__Methylopila capsulata--1||s__Methylopila sp000526315--2||s__Microvirga vignae--1||s__Mitsuaria chitosanitabida--2||s__Mitsuaria sp900113225--1||s__Moduliflexus flocculans--5||s__Motilibacter rhizosphaerae--1||s__Mycoplana rhizolycopersici--1||s__Myxococcus xanthus_B--1||s__NORP259 sp016764635--1||s__Natrialba chahannaoensis--3||s__Natrialba sp001861355--6||s__Natrinema salaciae--1||s__Natrinema sp005938085--1||s__Natrinema sp013402815--3||s__Nitratidesulfovibrio vulgaris--1||s__Nitrobacter sp001896955--7||s__Nocardioides sp004919105--1||s__Novosphingobium naphthalenivorans--1||s__Novosphingobium nitrogenifigens--1||s__Novosphingobium olei--1||s__Novosphingobium sp003208305--1||s__Novosphingobium sp014200275--3||s__Novosphingobium sp903832325--2||s__OLB14 sp016709305--2||s__Oceanibaculum nanhaiense--1||s__Oleiagrimonas sp011759385--1||s__Oleidesulfovibrio alaskensis--1||s__Paenibacillus_A faecis--1||s__Paenibacillus_B thiaminolyticus--1||s__Paenibacillus_D sp004134985--1||s__Paenibacillus_G validus--1||s__Palsa-343 sp003152595--2||s__Palsa-881 sp018241335--3||s__Pandoraea pnomenusa--1||s__Paraburkholderia dinghuensis--1||s__Pararhodospirillum oryzae--8||s__Parasphingopyxis sp013378055--1||s__Pectobacterium atrosepticum--1||s__Pectobacterium betavasculorum--1||s__Pectobacterium brasiliense_A--4||s__Pectobacterium polaris--1||s__Pectobacterium sp013449375--6||s__Phaeospirillum magneticum--1||s__Phaeospirillum magnetotacticum--1||s__Phaeospirillum marisnigri--3||s__Phaeospirillum sp001511835--1||s__Phaeospirillum sp903853455--5||s__Phenylobacterium sp002363865--1||s__Planobispora rosea--1||s__Planobispora takensis--1||s__Planosporangium flavigriseum--1||s__Polyangium sp005144635--1||s__Prosthecomicrobium_A hirschii--1||s__Pseudescherichia vulneris--1||s__Pseudodesulfuromonas sp016936455--7||s__Pseudoduganella albidiflava--1||s__Pseudoduganella umbonata--1||s__Pseudogulbenkiania sp000527175--1||s__Pseudolabrys sp003133345--2||s__Pseudolabrys sp003367195--1||s__Pseudolabrys sp018242205--2||s__Pseudolabrys sp903878085--1||s__Pseudolabrys sp903885555--1||s__Pseudomonas sp000349845--1||s__Pseudomonas_A sp003488145--3||s__Pseudomonas_A stutzeri_AC--2||s__Pseudomonas_A stutzeri_AN--1||s__Pseudomonas_B oryzihabitans_D--1||s__Pseudomonas_B oryzihabitans_E--1||s__Pseudomonas_B psychrotolerans_C--1||s__Pseudomonas_B sp001512295--1||s__Pseudomonas_D oceani--3||s__Pseudomonas_D profundi--1||s__Pseudomonas_D salegens--1||s__Pseudomonas_E alcaligenes--3||s__Pseudomonas_E baetica--1||s__Pseudomonas_E brassicae--1||s__Pseudomonas_E cedrina--1||s__Pseudomonas_E composti--3||s__Pseudomonas_E entomophila--1||s__Pseudomonas_E fluorescens_AM--1||s__Pseudomonas_E fluorescens_BY--1||s__Pseudomonas_E fulgida--1||s__Pseudomonas_E fuscovaginae_A--5||s__Pseudomonas_E mendocina_D--1||s__Pseudomonas_E monteilii_C--1||s__Pseudomonas_E neoaurantiaca--1||s__Pseudomonas_E palleroniana--1||s__Pseudomonas_E protegens_B--2||s__Pseudomonas_E sp000282475--1||s__Pseudomonas_E sp000282515--5||s__Pseudomonas_E sp000416235--10||s__Pseudomonas_E sp000935045--1||s__Pseudomonas_E sp002113165--1||s__Pseudomonas_E sp002483005--1||s__Pseudomonas_E sp002753995--4||s__Pseudomonas_E sp002901475--2||s__Pseudomonas_E sp003253735--2||s__Pseudomonas_E sp003445295--1||s__Pseudomonas_E sp003523465--3||s__Pseudomonas_E sp009799925--1||s__Pseudomonas_E sp009932725--1||s__Pseudomonas_E sp014268975--1||s__Pseudomonas_E sp900187455--1||s__Pseudomonas_E sp900589395--1||s__Pseudomonas_E toyotomiensis--1||s__Pseudomonas_F otitidis--1||s__Pseudomonas_F resinovorans_C--1||s__Pseudomonas_F sp003234055--1||s__Pseudomonas_F sp003626975--1||s__Pseudomonas_H flexibilis--1||s__Pseudomonas_M sp002286785--2||s__Pseudomonas_N azotifigens--1||s__Pseudomonas_Q kirkiae--4||s__Pseudophaeobacter sp015665415--1||s__Pseudorhodobacter_B sp000176015--1||s__R-H-3 sp002198675--2||s__R501 sp902809825--1||s__RFNS01 sp009927055--1||s__Rhabdaerophilum sp002928875--1||s__Rhabdochromatium marinum--3||s__Rhizobium pisi--1||s__Rhizobium sp002531725--1||s__Rhizobium sp017305935--1||s__Rhizobium sp900466475--1||s__Rhizobium sp902706285--2||s__Rhizorhabdus sp001429065--1||s__Rhodanobacter sp014842995--1||s__Rhodoferax sp013416775--1||s__Rhodoferax sp016719405--1||s__Rhodopseudomonas palustris_C--1||s__Rhodopseudomonas palustris_E--1||s__Rhodospira marina--1||s__Rhodovibrio salinarum--1||s__Roseiarcus sp009765995--1||s__Rubrivivax sp016788525--1||s__Rubrivivax sp903822435--1||s__S139-23 sp015485455--1||s__S140-43 sp015491615--1||s__S144-34 sp015494165--6||s__SCRL01 sp004298065--1||s__SCUB01 sp004297465--1||s__SLIM01 sp011390365--1||s__SLST01 sp007127335--1||s__SSA4 sp016712375--1||s__SXPK01 sp903925435--1||s__SYBY01 sp005788585--4||s__SYSU-D60009 sp016794075--2||s__SZUA-370 sp018816345--1||s__SZUA-575 sp003249645--4||s__Saccharospirillum sp003054965--1||s__Shewanella sp007004545--1||s__Sideroxydans sp003445795--9||s__Solidesulfovibrio alcoholivorans--1||s__Solidesulfovibrio magneticus_A--3||s__Solidesulfovibrio magneticus_B--7||s__Sphaerotilus natans--1||s__Sphingobium chlorophenolicum--1||s__Sphingobium sp001563265--1||s__Sphingobium sp017304655--1||s__Sphingomonas azotifigens--1||s__Sphingomonas mucosissima--1||s__Sphingomonas portus--5||s__Sphingomonas sp002002925--1||s__Sphingomonas taxi_B--1||s__Sphingomonas trueperi--1||s__Sphingomonas_B sp002291855--1||s__Sphingomonas_E fennica--1||s__Stappia sp003610575--1||s__Stappia stellulata--3||s__Stenotrophomonas acidaminiphila--1||s__Stenotrophomonas maltophilia_J--1||s__Stigmatella aurantiaca--1||s__Succinivibrio sp900770725--1||s__Syntrophotalea acetylenica--1||s__TMPK1 sp018332375--3||s__Tardiphaga sp002256345--1||s__Tardiphaga sp008329525--1||s__Tardiphaga sp014377915--2||s__Tardiphaga sp018279705--2||s__Telmatospirillum sp013349665--2||s__Telmatospirillum sp903858635--7||s__Tepidimonas taiwanensis--4||s__Terracidiphilus sp903849645--6||s__Thalassobius autumnalis--1||s__Thalassospira marina--1||s__Thauera sp017997795--1||s__Thermomonas sp017305095--1||s__Thioalkalivibrio versutus--22||s__Thiodiazotropha sp019100305--1||s__Thiomonas sp000377645--1||s__Tistlia consotensis--2||s__Trichlorobacter lovleyi--2||s__UBA1479 sp002325375--3||s__UBA2804 sp902761645--1||s__UBA5123 sp002414225--3||s__UBA5195 sp903854805--1||s__UBA5701 sp002420015--1||s__UBA6100 sp016926975--1||s__UBA6894 sp003669555--8||s__UBA8783 sp003516955--1||s__VEOV01 sp012026855--2||s__Vogesella oryzae--1||s__Vogesella sp900090205--1||s__WGLV01 sp016125385--3||s__WHTV01 sp014925385--1||s__WRAC01 sp009780415--1||s__XYB2-FULL-50-12 sp001800355--1||s__ZCTH02-B3 sp002159065--1||s__Zoogloea sp012927165--2:evalue_avg=1.2914256788877992e-15:evalue_max=4.45e-13:evalue_min=4.1e-95:evalue_std=2.3444519101531636e-14:evalue_sum=4.662046700784955e-13:gapopen_avg=0.19113573407202217:gapopen_max=5.0:gapopen_min=0.0:gapopen_std=0.55229730909737:gapopen_sum=69.0:gtdb_class_counter=c__Acidimicrobiia--1||c__Alphaproteobacteria--302||c__Clostridia--1||c__Gammaproteobacteria--2:gtdb_domain_counter=d__Bacteria--306:gtdb_family_counter=f__Acetobacteraceae--1||f__Azospirillaceae--2||f__Beijerinckiaceae--6||f__Competibacteraceae--2||f__JAAZVW01--2||f__JACDEA01--1||f__Kordiimonadaceae--1||f__Lachnospiraceae--1||f__Maricaulaceae--1||f__Rhodomicrobiaceae--1||f__Rhodospirillaceae--2||f__Sneathiellaceae--1||f__UBA12223--3||f__Xanthobacteraceae--282:gtdb_genus_counter=g__62-47--4||g__Afipia--26||g__Azorhizobium--2||g__BOG-933--1||g__Bradyrhizobium--199||g__FEB-22--1||g__JAAZVW01--2||g__JACCXE01--1||g__Kordiimonas--1||g__Nitrobacter--4||g__Novispirillum--2||g__P52-10--5||g__Plasticicumulans--2||g__Pseudorhodoplanes--1||g__RI-112--1||g__Rhodoblastus--6||g__Rhodomicrobium--1||g__Rhodoplanes--4||g__Rhodopseudomonas--20||g__Robiginitomaculum_B--1||g__Roseomonas_A--1||g__SCUB01--1||g__Sneathiella--1||g__Tardiphaga--11||g__U87765--2||g__UBA12223--3||g__UBA3282--1||g__Variibacter--1||g__Z2-YC6860--1:gtdb_order_counter=o__Acetobacterales--1||o__Acidimicrobiales--1||o__Azospirillales--2||o__Caulobacterales--1||o__Competibacterales--2||o__Lachnospirales--1||o__Rhizobiales--289||o__Rhodospirillales--2||o__Sneathiellales--1||o__Sphingomonadales--1||o__UBA1280--5:gtdb_phylum_counter=p__Actinobacteriota--1||p__Firmicutes_A--1||p__Proteobacteria--304:gtdb_species_counter=s__62-47 sp001899255--1||s__62-47 sp017305535--1||s__62-47 sp017305555--1||s__62-47 sp017305595--1||s__Afipia birgiae--2||s__Afipia broomeae--2||s__Afipia carboxidovorans--1||s__Afipia clevelandensis--2||s__Afipia felis--1||s__Afipia massiliensis--2||s__Afipia massiliensis_A--2||s__Afipia sp000178995--1||s__Afipia sp000497575--2||s__Afipia sp001897755--1||s__Afipia sp001897905--2||s__Afipia sp003963145--1||s__Afipia sp016201045--2||s__Afipia sp017305455--1||s__Afipia sp017305515--1||s__Afipia sp017308595--2||s__Afipia sp017474385--1||s__Azorhizobium caulinodans--1||s__Azorhizobium doebereinerae--1||s__BOG-933 sp903927615--1||s__Bradyrhizobium agreste--2||s__Bradyrhizobium algeriense--1||s__Bradyrhizobium amphicarpaeae--1||s__Bradyrhizobium arachidis--2||s__Bradyrhizobium archetypum--1||s__Bradyrhizobium australiense--1||s__Bradyrhizobium betae_A--1||s__Bradyrhizobium cajani--2||s__Bradyrhizobium campsiandrae--1||s__Bradyrhizobium canariense--1||s__Bradyrhizobium canariense_A--1||s__Bradyrhizobium canariense_C--2||s__Bradyrhizobium daqingense--1||s__Bradyrhizobium denitrificans--3||s__Bradyrhizobium diazoefficiens--2||s__Bradyrhizobium diazoefficiens_B--1||s__Bradyrhizobium diazoefficiens_C--2||s__Bradyrhizobium diazoefficiens_D--1||s__Bradyrhizobium diazoefficiens_E--3||s__Bradyrhizobium diazoefficiens_F--1||s__Bradyrhizobium diazoefficiens_G--2||s__Bradyrhizobium diversitatis--1||s__Bradyrhizobium embrapense--1||s__Bradyrhizobium erythrophlei_B--1||s__Bradyrhizobium erythrophlei_C--1||s__Bradyrhizobium forestalis--2||s__Bradyrhizobium frederickii--1||s__Bradyrhizobium glycinis--2||s__Bradyrhizobium guangdongense--2||s__Bradyrhizobium guangdongense_A--2||s__Bradyrhizobium guangxiense--1||s__Bradyrhizobium guangzhouense--1||s__Bradyrhizobium hipponense--1||s__Bradyrhizobium huanghuaihaiense--1||s__Bradyrhizobium icense--2||s__Bradyrhizobium iriomotense_A--1||s__Bradyrhizobium iriomotense_B--1||s__Bradyrhizobium japonicum--1||s__Bradyrhizobium japonicum_B--2||s__Bradyrhizobium japonicum_C--1||s__Bradyrhizobium japonicum_D--2||s__Bradyrhizobium japonicum_F--1||s__Bradyrhizobium japonicum_G--1||s__Bradyrhizobium jicamae--1||s__Bradyrhizobium jicamae_A--1||s__Bradyrhizobium jicamae_B--1||s__Bradyrhizobium lablabi--1||s__Bradyrhizobium lablabi_A--1||s__Bradyrhizobium lablabi_B--1||s__Bradyrhizobium lablabi_C--1||s__Bradyrhizobium lablabi_D--1||s__Bradyrhizobium liaoningense_A--1||s__Bradyrhizobium liaoningense_B--1||s__Bradyrhizobium liaoningense_C--1||s__Bradyrhizobium manausense--2||s__Bradyrhizobium manausense_A--2||s__Bradyrhizobium manausense_B--1||s__Bradyrhizobium manausense_C--1||s__Bradyrhizobium manausense_D--1||s__Bradyrhizobium mercantei--1||s__Bradyrhizobium murdochi--2||s__Bradyrhizobium nanningense--2||s__Bradyrhizobium niftali--2||s__Bradyrhizobium nitroreducens--2||s__Bradyrhizobium oligotrophicum--2||s__Bradyrhizobium ottawaense--2||s__Bradyrhizobium paxllaeri--1||s__Bradyrhizobium retamae--2||s__Bradyrhizobium rifense--1||s__Bradyrhizobium sacchari--2||s__Bradyrhizobium shewense--1||s__Bradyrhizobium sp000026145--2||s__Bradyrhizobium sp000239775--2||s__Bradyrhizobium sp000239795--2||s__Bradyrhizobium sp000239815--2||s__Bradyrhizobium sp000244915--1||s__Bradyrhizobium sp000244935--2||s__Bradyrhizobium sp000261685--1||s__Bradyrhizobium sp000282615--1||s__Bradyrhizobium sp000296215--1||s__Bradyrhizobium sp000426245--1||s__Bradyrhizobium sp000472925--2||s__Bradyrhizobium sp000473065--2||s__Bradyrhizobium sp000515415--1||s__Bradyrhizobium sp000617845--1||s__Bradyrhizobium sp000938255--1||s__Bradyrhizobium sp001464035--1||s__Bradyrhizobium sp001590795--2||s__Bradyrhizobium sp001693485--2||s__Bradyrhizobium sp002531575--2||s__Bradyrhizobium sp002831585--1||s__Bradyrhizobium sp003020075--1||s__Bradyrhizobium sp003020115--1||s__Bradyrhizobium sp003837805--1||s__Bradyrhizobium sp004212635--2||s__Bradyrhizobium sp004216735--2||s__Bradyrhizobium sp004799405--1||s__Bradyrhizobium sp004799445--3||s__Bradyrhizobium sp005884765--1||s__Bradyrhizobium sp005884855--2||s__Bradyrhizobium sp005885285--1||s__Bradyrhizobium sp009930815--1||s__Bradyrhizobium sp011516635--1||s__Bradyrhizobium sp011602485--1||s__Bradyrhizobium sp013178945--2||s__Bradyrhizobium sp013240495--2||s__Bradyrhizobium sp014198245--2||s__Bradyrhizobium sp015291645--2||s__Bradyrhizobium sp015291665--1||s__Bradyrhizobium sp015291745--2||s__Bradyrhizobium sp015624505--1||s__Bradyrhizobium sp016219575--2||s__Bradyrhizobium sp017872735--1||s__Bradyrhizobium sp017872875--2||s__Bradyrhizobium sp017881085--1||s__Bradyrhizobium sp018130065--1||s__Bradyrhizobium sp018130145--1||s__Bradyrhizobium sp018130165--1||s__Bradyrhizobium sp018130385--2||s__Bradyrhizobium sp018131075--1||s__Bradyrhizobium sp018398875--1||s__Bradyrhizobium sp018398895--2||s__Bradyrhizobium sp018449695--1||s__Bradyrhizobium sp018596315--1||s__Bradyrhizobium sp018736105--2||s__Bradyrhizobium sp019242285--2||s__Bradyrhizobium sp019244115--1||s__Bradyrhizobium sp900109945--1||s__Bradyrhizobium sp900113735--1||s__Bradyrhizobium sp900114915--2||s__Bradyrhizobium sp900115265--2||s__Bradyrhizobium sp900176205--2||s__Bradyrhizobium stylosanthis--1||s__Bradyrhizobium tropiciagri--1||s__Bradyrhizobium tropiciagri_A--1||s__Bradyrhizobium tropiciagri_B--1||s__Bradyrhizobium valentinum--2||s__Bradyrhizobium yuanmingense--2||s__Bradyrhizobium zhanjiangense--2||s__FEB-22 sp003105195--1||s__JAAZVW01 sp018623135--2||s__JACCXE01 sp013697265--1||s__Kordiimonas sediminis--1||s__Nitrobacter hamburgensis--1||s__Nitrobacter sp001896955--1||s__Nitrobacter sp017305665--2||s__Novispirillum itersonii--1||s__Novispirillum itersonii_A--1||s__P52-10 sp000516555--1||s__P52-10 sp014873415--4||s__Plasticicumulans acidivorans--1||s__Plasticicumulans sp003962905--1||s__Pseudorhodoplanes sinuspersici--1||s__RI-112 sp016124535--1||s__Rhodoblastus acidophilus--2||s__Rhodoblastus acidophilus_B--3||s__Rhodoblastus sphagnicola--1||s__Rhodomicrobium sp003153975--1||s__Rhodoplanes elegans--1||s__Rhodoplanes roseus--2||s__Rhodoplanes sp000293785--1||s__Rhodopseudomonas faecalis--1||s__Rhodopseudomonas palustris_B--3||s__Rhodopseudomonas palustris_C--1||s__Rhodopseudomonas palustris_D--3||s__Rhodopseudomonas palustris_E--1||s__Rhodopseudomonas palustris_F--1||s__Rhodopseudomonas palustris_G--1||s__Rhodopseudomonas palustris_H--1||s__Rhodopseudomonas palustris_I--1||s__Rhodopseudomonas palustris_J--1||s__Rhodopseudomonas palustris_L--1||s__Rhodopseudomonas pseudopalustris--1||s__Rhodopseudomonas rhenobacensis--1||s__Rhodopseudomonas sp000333455--1||s__Rhodopseudomonas sp010907035--1||s__Rhodopseudomonas sp013377015--1||s__Robiginitomaculum_B sp015485155--1||s__Roseomonas_A sp012103215--1||s__SCUB01 sp004297465--1||s__Sneathiella limimaris--1||s__Tardiphaga robiniae--1||s__Tardiphaga robiniae_A--1||s__Tardiphaga sp002256345--1||s__Tardiphaga sp003096755--1||s__Tardiphaga sp004173095--1||s__Tardiphaga sp007018905--1||s__Tardiphaga sp008329525--1||s__Tardiphaga sp014377915--2||s__Tardiphaga sp018279705--1||s__Tardiphaga sp900114605--1||s__U87765 sp018131225--2||s__UBA12223 sp002937495--3||s__UBA3282 sp017626325--1||s__Variibacter gotjawalensis--1||s__Z2-YC6860 sp001579845--1:heptad_counter=MCP-24H--1||MCP-34H--1||MCP-38H--1267||MCP-40H--1||MCP-42H--1||MCP-44H--2||MCP-58H--1:lbd_counter=4HB_MCP_1--6||Cache_3-Cache_2--13||UNKNOWN--1:lca_tree=f__Xanthobacteraceae:length_avg=122.1606648199446:length_max=169.0:length_min=38.0:length_std=26.31363616921226:length_sum=44100.0:mismatch_avg=17.520775623268698:mismatch_max=88.0:mismatch_min=0.0:mismatch_std=15.328812212339933:mismatch_sum=6325.0:name=N753056:qcovhsp_avg=98.52049861495846:qcovhsp_max=100.0:qcovhsp_min=95.2:qcovhsp_std=1.2155797773642687:qcovhsp_sum=35565.9:qend_avg=123.47091412742382:qend_max=170.0:qend_min=38.0:qend_std=26.742805086308206:qend_sum=44573.0:qstart_avg=2.4653739612188366:qstart_max=9.0:qstart_min=1.0:qstart_std=1.4905416376785428:qstart_sum=890.0:ref_name_counter=GB_GCA_001896955.1_protein.faa_MKRN01000172.1_12@PF00015_full_PFAM.364.544--1||GB_GCA_001899255.1_protein.faa_MKVX01000018.1_382@PF00015_full_PFAM.373.552--5||GB_GCA_003134655.1_protein.faa_PLBY01000045.1_94@PF00015_full_PFAM.344.533--1||GB_GCA_003140315.1_protein.faa_PLJS01000079.1_11@PF00015_full_PFAM.202.362--1||GB_GCA_005884685.1_protein.faa_VBAH01000072.1_87@PF00015_full_PFAM.648.825--1||GB_GCA_005884765.1_protein.faa_VAZV01000066.1_6@PF00015_full_PFAM.371.549--1||GB_GCA_005884855.1_protein.faa_VAZS01000272.1_11@PF00015_full_PFAM.249.428--53||GB_GCA_005885285.1_protein.faa_VAZG01000425.1_7@PF00015_full_PFAM.371.549--5||GB_GCA_009720755.1_protein.faa_WNKV01000019.1_85@PF00015_full_PFAM.367.546--4||GB_GCA_009720755.1_protein.faa_WNKV01000019.1_98@PF00015_full_PFAM.368.545--2||GB_GCA_009720755.1_protein.faa_WNKV01000019.1_99@PF00015_full_PFAM.366.542--3||GB_GCA_013377085.1_protein.faa_JACAAX010000003.1_17@PF00015_full_PFAM.524.698--1||GB_GCA_013377085.1_protein.faa_JACAAX010000017.1_15@PF00015_full_PFAM.533.711--3||GB_GCA_013377085.1_protein.faa_JACAAX010000043.1_7@PF00015_full_PFAM.474.650--1||GB_GCA_014873415.1_protein.faa_JADBCS010000001.1_1180@PF00015_full_PFAM.381.553--12||GB_GCA_014873415.1_protein.faa_JADBCS010000014.1_122@PF00015_full_PFAM.368.545--7||GB_GCA_016185425.1_protein.faa_JACPNQ010000031.1_147@PF00015_full_PFAM.422.596--1||GB_GCA_016201045.1_protein.faa_JACQDM010000005.1_168@PF00015_full_PFAM.382.553--3||GB_GCA_016210825.1_protein.faa_JACQTM010000266.1_5@PF00015_full_PFAM.366.534--1||GB_GCA_016215555.1_protein.faa_JACRJC010000004.1_30@PF00015_full_PFAM.649.820--1||GB_GCA_017305515.1_protein.faa_JAFKKP010000329.1_13@PF00015_full_PFAM.364.540--1||GB_GCA_017305535.1_protein.faa_JAFKKN010000012.1_51@PF00015_full_PFAM.361.535--7||GB_GCA_017305555.1_protein.faa_JAFKKM010000019.1_18@PF00015_full_PFAM.363.535--2||GB_GCA_017305555.1_protein.faa_JAFKKM010000073.1_19@PF00015_full_PFAM.508.683--1||GB_GCA_017308575.1_protein.faa_JAFKEQ010000002.1_452@PF00015_full_PFAM.366.544--1||GB_GCA_017308575.1_protein.faa_JAFKEQ010000002.1_454@PF00015_full_PFAM.365.547--9||GB_GCA_017308595.1_protein.faa_JAFKER010000011.1_29@PF00015_full_PFAM.383.556--10||GB_GCA_018242205.1_protein.faa_JAFECJ010000038.1_4@PF00015_full_PFAM.291.459--1||GB_GCA_019242285.1_protein.faa_JAFAVV010000157.1_5@PF00015_full_PFAM.378.551--46||GB_GCA_019242285.1_protein.faa_JAFAVV010000649.1_1@PF00015_full_PFAM.374.500--1||GB_GCA_019242285.1_protein.faa_JAFAVV010000854.1_23@PF00015_full_PFAM.255.432--1||GB_GCA_903929045.1_protein.faa_CAIYTE010000168.1_11@PF00015_full_PFAM.510.686--1||RS_GCF_000178995.1_protein.faa_NZ_ADVZ01000004.1_387@PF00015_full_PFAM.398.578--2||RS_GCF_000244915.1_protein.faa_NZ_CM001442.1_4699@PF00015_full_PFAM.383.550--2||RS_GCF_000282615.1_protein.faa_NZ_AKIY01000068.1_10@PF00015_full_PFAM.496.667--1||RS_GCF_000293785.1_protein.faa_NZ_AKZI01000007.1_73@PF00015_full_PFAM.492.674--2||RS_GCF_000293785.1_protein.faa_NZ_AKZI01000076.1_7@PF00015_full_PFAM.367.542--1||RS_GCF_000308295.2_protein.faa_NZ_HG326654.1_576@PF00015_full_PFAM.364.540--5||RS_GCF_000308295.2_protein.faa_NZ_HG326654.1_577@PF00015_full_PFAM.366.545--3||RS_GCF_000314675.2_protein.faa_NZ_KB375282.1_394@PF00015_full_PFAM.365.538--1||RS_GCF_000314735.2_protein.faa_NZ_KB375270.1_1351@PF00015_full_PFAM.409.589--4||RS_GCF_000336555.1_protein.faa_NZ_KB375281.1_1351@PF00015_full_PFAM.386.554--10||RS_GCF_000336555.1_protein.faa_NZ_KB375281.1_3910@PF00015_full_PFAM.365.542--30||RS_GCF_000344805.1_protein.faa_NC_020453.1_348@PF00015_full_PFAM.481.663--7||RS_GCF_000472385.1_protein.faa_NZ_AWZU01000022.1_33@PF00015_full_PFAM.517.693--1||RS_GCF_000472925.1_protein.faa_NZ_AXAS01000069.1_10@PF00015_full_PFAM.386.556--2||RS_GCF_000472965.1_protein.faa_NZ_AXAU01000025.1_34@PF00015_full_PFAM.370.549--4||RS_GCF_000473085.1_protein.faa_NZ_AXBA01000031.1_56@PF00015_full_PFAM.234.419--1||RS_GCF_000482425.1_protein.faa_NZ_KI519399.1_256@PF00015_full_PFAM.377.551--4||RS_GCF_000582785.1_protein.faa_NZ_HG931174.1_951@PF00015_full_PFAM.356.534--1||RS_GCF_000935205.1_protein.faa_NZ_JXXE01000590.1_6@PF00015_full_PFAM.1.150--1||RS_GCF_001006325.2_protein.faa_NZ_LBIA02000001.1_3101@PF00015_full_PFAM.382.556--3||RS_GCF_001006325.2_protein.faa_NZ_LBIA02000001.1_420@PF00015_full_PFAM.364.540--5||RS_GCF_001006325.2_protein.faa_NZ_LBIA02000001.1_421@PF00015_full_PFAM.366.545--1||RS_GCF_001440035.1_protein.faa_NZ_LJYG01000047.1_14@PF00015_full_PFAM.397.584--1||RS_GCF_001618955.1_protein.faa_NZ_LVYV01000054.1_75@PF00015_full_PFAM.486.662--1||RS_GCF_001693385.1_protein.faa_NZ_CP016428.1_5909@PF00015_full_PFAM.370.549--2||RS_GCF_002068095.1_protein.faa_NZ_LWIG01000001.1_832@PF00015_full_PFAM.483.659--1||RS_GCF_002278135.2_protein.faa_NZ_CP029425.1_5336@PF00015_full_PFAM.383.550--1||RS_GCF_002967765.1_protein.faa_NZ_PUHY01000010.1_118@PF00015_full_PFAM.381.556--1||RS_GCF_003258865.1_protein.faa_NZ_NPEX01000303.1_5@PF00015_full_PFAM.373.456--13||RS_GCF_004114535.1_protein.faa_NZ_LBJC01000024.1_563@PF00015_full_PFAM.483.659--1||RS_GCF_004114975.1_protein.faa_NZ_CP030051.1_271@PF00015_full_PFAM.482.662--2||RS_GCF_004216735.1_protein.faa_NZ_SGXS01000011.1_1097@PF00015_full_PFAM.481.659--2||RS_GCF_004348265.1_protein.faa_NZ_SMNT01000044.1_23@PF00015_full_PFAM.490.668--1||RS_GCF_006483445.1_protein.faa_NZ_PPPT01000102.1_29@PF00015_full_PFAM.371.552--5||RS_GCF_006483445.1_protein.faa_NZ_PPPT01000287.1_3@PF00015_full_PFAM.384.487--3||RS_GCF_007018905.1_protein.faa_NZ_CP041402.1_1383@PF00015_full_PFAM.479.657--1||RS_GCF_009766005.1_protein.faa_NZ_LMUK01000042.1_323@PF00015_full_PFAM.364.539--1||RS_GCF_009906795.1_protein.faa_NZ_JAAALN010000278.1_5@PF00015_full_PFAM.353.528--1||RS_GCF_014203115.1_protein.faa_NZ_JACHIJ010000005.1_212@PF00015_full_PFAM.365.540--4||RS_GCF_015291745.1_protein.faa_NZ_CP030060.1_589@PF00015_full_PFAM.499.667--1||RS_GCF_015624505.1_protein.faa_NZ_CP061379.1_2960@PF00015_full_PFAM.383.542--1||RS_GCF_016031655.1_protein.faa_NZ_JACCHQ010000033.1_1@PF00015_full_PFAM.484.554--1||RS_GCF_016599855.1_protein.faa_NZ_CP067041.1_244@PF00015_full_PFAM.385.555--2||RS_GCF_016616235.1_protein.faa_NZ_CP067100.1_346@PF00015_full_PFAM.376.549--1||RS_GCF_016616425.1_protein.faa_NZ_CP067101.1_459@PF00015_full_PFAM.379.555--1||RS_GCF_016653355.1_protein.faa_NZ_NHSK01000152.1_7@PF00015_full_PFAM.426.601--4||RS_GCF_017876095.1_protein.faa_NZ_JAGINM010000029.1_44@PF00015_full_PFAM.370.548--1||RS_GCF_018129385.1_protein.faa_NZ_JAFCLN010000017.1_150@PF00015_full_PFAM.380.552--2||RS_GCF_018130505.1_protein.faa_NZ_JAFCKH010000008.1_92@PF00015_full_PFAM.467.641--1||RS_GCF_018131015.1_protein.faa_NZ_JAFCJJ010000030.1_57@PF00015_full_PFAM.378.535--3||RS_GCF_018131075.1_protein.faa_NZ_JAFCLS010000009.1_123@PF00015_full_PFAM.380.557--1||RS_GCF_018398895.1_protein.faa_NZ_JAGWDJ010000053.1_5@PF00015_full_PFAM.370.549--8||RS_GCF_018449525.1_protein.faa_NZ_JAAVUS010000002.1_533@PF00015_full_PFAM.363.540--1||RS_GCF_018736105.1_protein.faa_NZ_CP076135.1_1910@PF00015_full_PFAM.371.549--7||RS_GCF_900105125.1_protein.faa_NZ_LT629750.1_824@PF00015_full_PFAM.255.435--4||RS_GCF_900119315.1_protein.faa_NZ_LT827010.1_2366@PF00015_full_PFAM.351.521--1||RS_GCF_900176205.1_protein.faa_NZ_LT859959.1_6485@PF00015_full_PFAM.483.660--1:scovhsp_avg=71.35346260387811:scovhsp_max=97.0:scovhsp_min=50.0:scovhsp_std=13.295893076408673:scovhsp_sum=25758.6:send_avg=131.28254847645428:send_max=168.0:send_min=66.0:send_std=27.352086049605152:send_sum=47393.0:sstart_avg=10.238227146814404:sstart_max=60.0:sstart_min=1.0:sstart_std=15.08397903455609:sstart_sum=3696.0])0.862:0.0371474[&&NHX:Sample_counter=rhizpot1--317||rhizpot2--47||rhizpot3--262||rhiztom1--102||rhiztom2--92||rhiztom3--178:Type_counter=GTDB--306||capture--998:besthit_avg=85.59055118110236:besthit_max=100.0:besthit_min=44.8:besthit_std=10.367556427352941:besthit_sum=32610.0:bitscore_avg=169.53648293963252:bitscore_max=274.0:bitscore_min=57.8:bitscore_std=37.45401260518442:bitscore_sum=64593.399999999994:capture_class_counter=c__Acidobacteriae--13||c__Actinomycetia--43||c__Alphaproteobacteria--434||c__Anaerolineae--6||c__Bacilli--8||c__Campylobacteria--1||c__Chloroflexia--1||c__Clostridia--5||c__Coriobacteriia--2||c__Desulfobacteria--5||c__Desulfobulbia--7||c__Desulfovibrionia--16||c__Desulfuromonadia--57||c__Endomicrobia--1||c__Fimbriimonadia--1||c__GCA-002687715--1||c__GWC2-55-46--2||c__Gammaproteobacteria--315||c__Gemmatimonadetes--5||c__Halobacteria--17||c__Holophagae--3||c__Ktedonobacteria--1||c__Magnetococcia--1||c__Moduliflexia--5||c__Myxococcia--13||c__Negativicutes--1||c__OLB16--3||c__Planctomycetia--9||c__Polyangia--5||c__SAR324--3||c__Spirochaetia--4||c__Sulfobacillia--1||c__Thermoleophilia--4||c__UBA1135--2||c__Verrucomicrobiae--2||c__WGA-4E--1:capture_domain_counter=d__Archaea--17||d__Bacteria--981:capture_family_counter=f__54-19--1||f__Acetobacteraceae--6||f__Acidobacteriaceae--8||f__Aeromonadaceae--5||f__Ancalomicrobiaceae--1||f__Azospirillaceae--8||f__BOG-932--3||f__Beijerinckiaceae--29||f__Burkholderiaceae--40||f__CACIAM-22H2--3||f__Casimicrobiaceae--1||f__Casp-alpha2--3||f__Caulobacteraceae--11||f__Cellulomonadaceae--7||f__Chromatiaceae--8||f__Chromobacteriaceae--13||f__Clostridiaceae--1||f__Competibacteraceae--2||f__DRQF01--1||f__DSM-21159--3||f__Desulfatibacillaceae--1||f__Desulfocapsaceae--4||f__Desulfomicrobiaceae--1||f__Desulfosarcinaceae--4||f__Desulfovibrionaceae--15||f__Desulfurivibrionaceae--3||f__Desulfuromonadaceae--7||f__Devosiaceae--1||f__Dongiaceae--5||f__Elsteraceae--1||f__Enterobacteriaceae--15||f__EnvOPS12--6||f__Fimbriimonadaceae--1||f__GCA-002686595--1||f__GCA-2687025--1||f__GCA-2753255--3||f__GWC2-71-9--5||f__Gallionellaceae--9||f__Gemmataceae--9||f__Geobacteraceae--10||f__Geodermatophilaceae--20||f__Haladaptataceae--1||f__Haloferacaceae--1||f__Halomonadaceae--4||f__Helicobacteraceae--1||f__Holophagaceae--3||f__Hyphomonadaceae--1||f__JACZKF01--1||f__JAENZW01--1||f__JAEUJZ01--2||f__JAEUOS01--1||f__JAFLCR01--2||f__Ketobacteraceae--3||f__Kiloniellaceae--2||f__Kineococcaceae--1||f__Kineosporiaceae--5||f__Ktedonobacteraceae--1||f__Lachnospiraceae--2||f__Magnetaquicoccaceae--1||f__Magnetospirillaceae--33||f__Maricaulaceae--2||f__Methylococcaceae--2||f__Methyloligellaceae--1||f__Methylopilaceae--3||f__Micavibrionaceae--1||f__Micromonosporaceae--6||f__Moduliflexaceae--5||f__Motilibacteraceae--1||f__Myxococcaceae--13||f__NBRC-103111--1||f__Nannocystaceae--1||f__Natrialbaceae--15||f__Natronospirillaceae--1||f__Nocardioidaceae--1||f__Oceanibaculaceae--1||f__Paenibacillaceae--7||f__Polyangiaceae--2||f__Pseudomonadaceae--89||f__Pseudopelobacteraceae--38||f__R501--1||f__RFNS01--1||f__Rhizobiaceae--40||f__Rhodanobacteraceae--3||f__Rhodobacteraceae--5||f__Rhodocyclaceae--74||f__Rhodospirillaceae--12||f__Rhodovibrionaceae--1||f__Ruminococcaceae--1||f__S140-43--1||f__S144-34--6||f__SCQA01--2||f__SLST01--1||f__SURF-12--3||f__Sedimenticolaceae--2||f__Selenomonadaceae--1||f__Shewanellaceae--1||f__Solirubrobacteraceae--4||f__Sphingomonadaceae--28||f__Stappiaceae--4||f__Stellaceae--1||f__Streptosporangiaceae--2||f__Succinivibrionaceae--2||f__Sulfurifustaceae--1||f__Syntrophotaleaceae--1||f__Thalassospiraceae--1||f__Thioalkalivibrionaceae--22||f__Thiomicrospiraceae--1||f__UBA12059--3||f__UBA1319--2||f__UBA2279--1||f__UBA2386--1||f__UBA7541--5||f__UXAT02--1||f__WRAX01--1||f__XYA2-FULL-47-53--1||f__Xanthobacteraceae--220||f__Xanthomonadaceae--9:capture_genus_counter=g__20CM-2-65-7--2||g__54-19--1||g__62-47--1||g__AG29--2||g__AG41--1||g__AP-15--1||g__Accumulibacter--1||g__Acidoferrum--4||g__Acidovorax--5||g__Acidovorax_A--4||g__Actinoplanes--5||g__Aeromonas--5||g__Afipia--55||g__Agrobacterium--2||g__Albitalea--2||g__Algihabitans--1||g__Allorhizobium--2||g__Allosphingosinicella--1||g__Aminidesulfovibrio--2||g__Aquabacterium--1||g__Aquabacterium_A--1||g__Aquitalea--7||g__Archangium_A--1||g__Asticcacaulis--1||g__Aurantimonas--4||g__Azoarcus--7||g__Azonexus--62||g__Azospirillum--7||g__BOG-930--1||g__BOG-931--1||g__BOG-934--2||g__Blastococcus--11||g__Bordetella_B--2||g__Bosea--5||g__Bradyrhizobium--140||g__Brevundimonas--1||g__CAG-115--1||g__CAIMWS01--2||g__CAIPTY01--1||g__CAITRH01--1||g__CAIZDL01--1||g__COE1--1||g__Caballeronia--1||g__Casimicrobium--1||g__Caulobacter--5||g__Cellulomonas--5||g__Cellulosimicrobium--2||g__Ch67--3||g__Chromatium--1||g__Chromobacterium--3||g__Clostridium_B--1||g__Cohnella--3||g__Contendobacter--2||g__Curvibacter--1||g__Desulfatibacillum--1||g__Desulfatitalea--1||g__Desulfomicrobium--1||g__Desulfosarcina--3||g__Devosia--1||g__Dongia--3||g__Duganella--1||g__Elstera--1||g__Enhygromyxa--1||g__Ensifer--1||g__Epibacterium--1||g__Erythrobacter--1||g__Eubacterium_F--1||g__Ewingella--1||g__Fulvimonas--1||g__GCA-2687025--1||g__GCA-2737725--3||g__GCA-2753255--3||g__Gemmata--1||g__Geodermatophilus--9||g__Geomesophilobacter--4||g__Geomonas--2||g__Geothrix--2||g__Gluconacetobacter--3||g__Glycocaulis--2||g__Halomonas--1||g__Halorubrum--1||g__Halorussus--1||g__Haloterrigena--1||g__Helicobacter_E--1||g__Herbaspirillum--1||g__Hirschia--1||g__Hoeflea--23||g__Holophaga--1||g__Hyalangium--1||g__Hydrogenovibrio--1||g__Ideonella--3||g__Imhoffiella--2||g__JAAFGT01--1||g__JAANAU01--1||g__JACOUN01--1||g__JACPFJ01--2||g__JACPVI01--1||g__JACRCG01--32||g__JACRNL01--2||g__JACZKF01--1||g__JADJPO01--3||g__JAENZW01--1||g__JAEUJP01--5||g__JAEUJT01--3||g__JAEUKZ01--3||g__JAEUOS01--1||g__JAFATZ01--1||g__JAFGNN01--2||g__JAFLCR01--2||g__JAGNNG01--2||g__Kiloniella--1||g__Kineococcus--1||g__Kushneria--3||g__Leisingera--1||g__Luteimonas--6||g__Magnetospirillum--13||g__Marichromatium--2||g__Massilia--1||g__Methylobacterium--21||g__Methyloceanibacter--1||g__Methylogaea--2||g__Methylopila--3||g__Microvirga--1||g__Mitsuaria--3||g__Moduliflexus--5||g__Motilibacter--1||g__Mycoplana--1||g__Myxococcus--1||g__NORP259--1||g__Natrialba--9||g__Natrinema--5||g__Nitratidesulfovibrio--1||g__Nitrobacter--7||g__Nocardioides--1||g__Novosphingobium--9||g__OLB14--5||g__Oceanibaculum--1||g__Oleiagrimonas--1||g__Oleidesulfovibrio--1||g__Paenibacillus_A--1||g__Paenibacillus_B--1||g__Paenibacillus_D--1||g__Paenibacillus_G--1||g__Palsa-343--2||g__Palsa-881--3||g__Pandoraea--1||g__Paraburkholderia--1||g__Pararhodospirillum--8||g__Parasphingopyxis--1||g__Pectobacterium--13||g__Phaeospirillum--11||g__Phenylobacterium--1||g__Planobispora--2||g__Planosporangium--1||g__Polyangium--1||g__Prosthecomicrobium_A--1||g__Pseudescherichia--1||g__Pseudodesulfuromonas--7||g__Pseudoduganella--2||g__Pseudogulbenkiania--1||g__Pseudolabrys--7||g__Pseudomonas--1||g__Pseudomonas_A--6||g__Pseudomonas_B--4||g__Pseudomonas_D--5||g__Pseudomonas_E--61||g__Pseudomonas_F--4||g__Pseudomonas_H--1||g__Pseudomonas_M--2||g__Pseudomonas_N--1||g__Pseudomonas_Q--4||g__Pseudophaeobacter--1||g__Pseudorhodobacter_B--1||g__Quinella--1||g__R-H-3--2||g__R501--1||g__RFNS01--1||g__Rhabdaerophilum--1||g__Rhabdochromatium--3||g__Rhizobium--7||g__Rhizorhabdus--1||g__Rhodanobacter--1||g__Rhodoferax--2||g__Rhodopseudomonas--2||g__Rhodospira--1||g__Rhodovibrio--1||g__Roseiarcus--1||g__Rubrivivax--2||g__S139-23--1||g__S140-43--1||g__S144-34--6||g__SCRL01--1||g__SCUB01--1||g__SLIM01--1||g__SLST01--1||g__SSA4--1||g__SXPK01--1||g__SYBY01--4||g__SYSU-D60009--2||g__SZUA-370--1||g__SZUA-575--4||g__Saccharospirillum--1||g__Shewanella--1||g__Sideroxydans--9||g__Solidesulfovibrio--11||g__Sphaerotilus--1||g__Sphingobium--3||g__Sphingomonas--10||g__Sphingomonas_B--1||g__Sphingomonas_E--1||g__Stappia--4||g__Stenotrophomonas--2||g__Stigmatella--1||g__Succinivibrio--1||g__Syntrophotalea--1||g__TMPK1--3||g__Tardiphaga--6||g__Telmatospirillum--9||g__Tepidimonas--4||g__Terracidiphilus--6||g__Thalassobius--1||g__Thalassospira--1||g__Thauera--1||g__Thermomonas--1||g__Thioalkalivibrio--22||g__Thiodiazotropha--1||g__Thiomonas--1||g__Tistlia--2||g__Trichlorobacter--3||g__UBA1479--3||g__UBA2804--1||g__UBA5123--3||g__UBA5195--1||g__UBA5701--1||g__UBA6100--1||g__UBA6894--8||g__UBA8783--1||g__VEOV01--4||g__Vogesella--2||g__WGLV01--3||g__WHTV01--1||g__WRAC01--1||g__XYB2-FULL-50-12--1||g__ZCTH02-B3--1||g__Zoogloea--2:capture_order_counter=o__54-19--1||o__ATCC43930--1||o__Acetobacterales--6||o__Acidiferrobacterales--1||o__Acidobacteriales--8||o__Acidoferrales--5||o__Actinomycetales--13||o__Anaerolineales--6||o__Azospirillales--8||o__BOG-932--3||o__Burkholderiales--138||o__CACIAM-22H2--3||o__Campylobacterales--1||o__Caulobacterales--14||o__Chromatiales--10||o__Clostridiales--1||o__Competibacterales--2||o__DSM-27196--1||o__Desulfobacterales--5||o__Desulfobulbales--7||o__Desulfovibrionales--16||o__Desulfuromonadales--9||o__Dongiales--5||o__Ectothiorhodospirales--22||o__Elsterales--1||o__Endomicrobiales--1||o__Enterobacterales--23||o__Fimbriimonadales--1||o__GCA-002687715--1||o__GCA-2687025--1||o__GWC2-55-46--2||o__Gemmatales--9||o__Gemmatimonadales--5||o__Geobacterales--48||o__Halobacteriales--17||o__Holophagales--3||o__Kiloniellales--6||o__Ktedonobacterales--1||o__Lachnospirales--3||o__Magnetococcales--1||o__Methylococcales--2||o__Micavibrionales--1||o__Moduliflexales--5||o__Motilibacterales--1||o__Mycobacteriales--26||o__Myxococcales--13||o__Nannocystales--1||o__OPB41--2||o__Oceanibaculales--1||o__Oscillospirales--1||o__Paenibacillales--8||o__Palsa-1104--2||o__Pedosphaerales--2||o__Polyangiales--2||o__Propionibacteriales--1||o__Pseudomonadales--97||o__Rhizobiales--299||o__Rhodobacterales--5||o__Rhodospirillales--50||o__Rickettsiales--2||o__S140-43--1||o__S144-34--6||o__SAR324--3||o__SURF-12--3||o__Selenomonadales--1||o__Solirubrobacterales--4||o__Sphingomonadales--28||o__Streptosporangiales--2||o__Sulfobacillales--1||o__Thiomicrospirales--1||o__Treponematales--3||o__UBA1135--1||o__UBA2386--1||o__UBA9219--1||o__Xanthomonadales--12:capture_phylum_counter=p__Acidobacteriota--16||p__Actinobacteriota--49||p__Armatimonadota--1||p__Campylobacterota--1||p__Chloroflexota--8||p__Desulfobacterota--71||p__Desulfobacterota_I--16||p__Elusimicrobiota--1||p__Firmicutes--8||p__Firmicutes_A--5||p__Firmicutes_C--1||p__Firmicutes_E--1||p__Gemmatimonadota--5||p__Halobacteriota--17||p__Moduliflexota--5||p__Myxococcota--18||p__OLB16--3||p__Planctomycetota--12||p__Poribacteria--1||p__Proteobacteria--750||p__SAR324--3||p__Spirochaetota--4||p__Verrucomicrobiota--2:capture_species_counter=s__20CM-2-65-7 sp003221985--2||s__54-19 sp001898225--1||s__62-47 sp001899255--1||s__AG29 sp003222115--2||s__AG41 sp003220855--1||s__AP-15 sp019240125--1||s__Accumulibacter sp017302435--1||s__Acidoferrum sp003223255--3||s__Acidoferrum sp003224105--1||s__Acidovorax sp002797445--5||s__Acidovorax_A sp002397315--1||s__Acidovorax_A wautersii--3||s__Actinoplanes azureus--2||s__Actinoplanes caeruleus--2||s__Actinoplanes sp016785085--1||s__Aeromonas fluvialis--2||s__Aeromonas lusitana--1||s__Aeromonas schubertii--1||s__Aeromonas tecta--1||s__Afipia clevelandensis--41||s__Afipia massiliensis--7||s__Afipia sp000178995--6||s__Afipia sp017308595--1||s__Agrobacterium rhizogenes_B--1||s__Agrobacterium sp005938205--1||s__Albitalea sp005882155--2||s__Algihabitans albus--1||s__Allorhizobium sp900473805--1||s__Allorhizobium vitis_D--1||s__Allosphingosinicella parva--1||s__Aminidesulfovibrio sp002382645--2||s__Aquabacterium sp004322345--1||s__Aquabacterium_A sp017999135--1||s__Aquitalea sp003693445--7||s__Archangium_A sp016792935--1||s__Asticcacaulis taihuensis--1||s__Aurantimonas coralicida_A--4||s__Azoarcus indigens--7||s__Azonexus sp002425245--8||s__Azonexus sp002470165--54||s__Azospirillum brasilense--1||s__Azospirillum lipoferum_B--1||s__Azospirillum melinis--1||s__Azospirillum oleiclasticum--1||s__Azospirillum sp003116035--2||s__Azospirillum sp017356015--1||s__BOG-930 sp903918195--1||s__BOG-931 sp003164375--1||s__BOG-934 sp003164305--2||s__Blastococcus saxobsidens--10||s__Blastococcus sp900109665--1||s__Bordetella_B sp007679965--2||s__Bosea sp001562255--2||s__Bosea sp001748145--1||s__Bosea sp008253865--2||s__Bradyrhizobium algeriense--2||s__Bradyrhizobium australiense--9||s__Bradyrhizobium betae_A--1||s__Bradyrhizobium cytisi--1||s__Bradyrhizobium denitrificans--1||s__Bradyrhizobium diversitatis--1||s__Bradyrhizobium icense--15||s__Bradyrhizobium jicamae--10||s__Bradyrhizobium lablabi--3||s__Bradyrhizobium manausense_A--3||s__Bradyrhizobium niftali--1||s__Bradyrhizobium retamae--3||s__Bradyrhizobium sp000026145--1||s__Bradyrhizobium sp000239795--1||s__Bradyrhizobium sp000244915--3||s__Bradyrhizobium sp000473045--5||s__Bradyrhizobium sp001693485--1||s__Bradyrhizobium sp003837805--1||s__Bradyrhizobium sp004216735--2||s__Bradyrhizobium sp009930815--9||s__Bradyrhizobium sp013178945--1||s__Bradyrhizobium sp018130065--1||s__Bradyrhizobium sp018130385--28||s__Bradyrhizobium sp018398895--9||s__Bradyrhizobium sp018596315--22||s__Bradyrhizobium sp019243075--1||s__Bradyrhizobium sp900114915--2||s__Bradyrhizobium valentinum--3||s__Brevundimonas sp013760785--1||s__CAG-115 sp004555635--1||s__CAIMWS01 sp903845125--2||s__CAIPTY01 sp903868145--1||s__CAITRH01 sp903894755--1||s__CAIZDL01 sp903856295--1||s__COE1 sp910586405--1||s__Caballeronia sp018408855--1||s__Casimicrobium sp004294365--1||s__Caulobacter hibisci--1||s__Caulobacter mirabilis--1||s__Caulobacter sp002742625--1||s__Caulobacter sp003116815--1||s__Caulobacter sp013181195--1||s__Cellulomonas persica--2||s__Cellulomonas sp009720485--2||s__Cellulomonas sp017744555--1||s__Cellulosimicrobium sp001942335--2||s__Ch67 sp013178375--3||s__Chromatium sp903897335--1||s__Chromobacterium sp001043555--1||s__Chromobacterium sphagni--2||s__Clostridium_B sp003497125--1||s__Cohnella faecalis--1||s__Cohnella sp003001675--1||s__Cohnella thailandensis--1||s__Contendobacter sp012031845--2||s__Curvibacter gracilis--1||s__Desulfatibacillum sp016342355--1||s__Desulfatitalea sp016218685--1||s__Desulfomicrobium macestii--1||s__Desulfosarcina ovata--3||s__Devosia sp000735585--1||s__Dongia sp016794165--3||s__Duganella sacchari--1||s__Elstera cyanobacteriorum--1||s__Enhygromyxa salina_C--1||s__Ensifer sp013371465--1||s__Epibacterium multivorans--1||s__Erythrobacter xiamenensis--1||s__Eubacterium_F sp910579145--1||s__Ewingella americana_A--1||s__Fulvimonas soli--1||s__GCA-2687025 sp018644665--1||s__GCA-2737725 sp009693785--3||s__GCA-2753255 sp002753255--3||s__Gemmata massiliana--1||s__Geodermatophilus amargosae--7||s__Geodermatophilus chilensis--1||s__Geodermatophilus sp000701365--1||s__Geomesophilobacter sediminis--4||s__Geomonas ferrireducens--2||s__Geothrix sp017859995--1||s__Geothrix sp903843705--1||s__Gluconacetobacter liquefaciens--3||s__Glycocaulis profundi--2||s__Halomonas boliviensis--1||s__Halorubrum xinjiangense--1||s__Halorussus sp010747475--1||s__Haloterrigena salina--1||s__Helicobacter_E mehlei--1||s__Herbaspirillum sp006715495--1||s__Hirschia sp002709235--1||s__Hoeflea sp001011155--23||s__Holophaga sp003165415--1||s__Hyalangium minutum--1||s__Hydrogenovibrio halophilus--1||s__Ideonella sp016213265--1||s__Ideonella sp016710065--1||s__Ideonella sp018069875--1||s__Imhoffiella purpurea--2||s__JAAFGT01 sp010365215--1||s__JAANAU01 sp015231775--1||s__JACOUN01 sp016177805--1||s__JACPFJ01 sp015688915--2||s__JACPVI01 sp016191815--1||s__JACRCG01 sp001802125--2||s__JACRCG01 sp001802645--1||s__JACRCG01 sp009886055--1||s__JACRCG01 sp014380135--10||s__JACRCG01 sp903901875--1||s__JACRCG01 sp903925005--16||s__JACRCG01 sp903930585--1||s__JACRNL01 sp016234935--2||s__JACZKF01 sp014860175--1||s__JADJPO01 sp016713225--3||s__JAENZW01 sp016841065--1||s__JAEUJP01 sp016793725--5||s__JAEUJT01 sp016793525--3||s__JAEUKZ01 sp016793045--3||s__JAEUOS01 sp016790695--1||s__JAFATZ01 sp019243675--1||s__JAFGNN01 sp018262985--2||s__JAFLCR01 sp017302755--2||s__JAGNNG01 sp016794465--2||s__Kiloniella majae--1||s__Kineococcus rhizosphaerae--1||s__Kushneria marisflavi--2||s__Kushneria phosphatilytica--1||s__Leisingera aquimarina--1||s__Luteimonas sp004118975--6||s__Magnetospirillum sp002435715--2||s__Magnetospirillum sp006218045--10||s__Magnetospirillum sp014380005--1||s__Marichromatium gracile--2||s__Massilia aurea_A--1||s__Methylobacterium ajmalii--4||s__Methylobacterium frigidaeris--2||s__Methylobacterium indicum--1||s__Methylobacterium platani--1||s__Methylobacterium sp001422885--8||s__Methylobacterium sp001423085--2||s__Methylobacterium sp008000895--1||s__Methylobacterium sp900103195--1||s__Methylobacterium sp900112625--1||s__Methyloceanibacter methanicus--1||s__Methylogaea oryzae--2||s__Methylopila capsulata--1||s__Methylopila sp000526315--2||s__Microvirga vignae--1||s__Mitsuaria chitosanitabida--2||s__Mitsuaria sp900113225--1||s__Moduliflexus flocculans--5||s__Motilibacter rhizosphaerae--1||s__Mycoplana rhizolycopersici--1||s__Myxococcus xanthus_B--1||s__NORP259 sp016764635--1||s__Natrialba chahannaoensis--3||s__Natrialba sp001861355--6||s__Natrinema salaciae--1||s__Natrinema sp005938085--1||s__Natrinema sp013402815--3||s__Nitratidesulfovibrio vulgaris--1||s__Nitrobacter sp001896955--7||s__Nocardioides sp004919105--1||s__Novosphingobium naphthalenivorans--1||s__Novosphingobium nitrogenifigens--1||s__Novosphingobium olei--1||s__Novosphingobium sp003208305--1||s__Novosphingobium sp014200275--3||s__Novosphingobium sp903832325--2||s__OLB14 sp016709305--5||s__Oceanibaculum nanhaiense--1||s__Oleiagrimonas sp011759385--1||s__Oleidesulfovibrio alaskensis--1||s__Paenibacillus_A faecis--1||s__Paenibacillus_B thiaminolyticus--1||s__Paenibacillus_D sp004134985--1||s__Paenibacillus_G validus--1||s__Palsa-343 sp003152595--2||s__Palsa-881 sp018241335--3||s__Pandoraea pnomenusa--1||s__Paraburkholderia dinghuensis--1||s__Pararhodospirillum oryzae--8||s__Parasphingopyxis sp013378055--1||s__Pectobacterium atrosepticum--1||s__Pectobacterium betavasculorum--1||s__Pectobacterium brasiliense_A--4||s__Pectobacterium polaris--1||s__Pectobacterium sp013449375--6||s__Phaeospirillum magneticum--1||s__Phaeospirillum magnetotacticum--1||s__Phaeospirillum marisnigri--3||s__Phaeospirillum sp001511835--1||s__Phaeospirillum sp903853455--5||s__Phenylobacterium sp002363865--1||s__Planobispora rosea--1||s__Planobispora takensis--1||s__Planosporangium flavigriseum--1||s__Polyangium sp005144635--1||s__Prosthecomicrobium_A hirschii--1||s__Pseudescherichia vulneris--1||s__Pseudodesulfuromonas sp016936455--7||s__Pseudoduganella albidiflava--1||s__Pseudoduganella umbonata--1||s__Pseudogulbenkiania sp000527175--1||s__Pseudolabrys sp003133345--2||s__Pseudolabrys sp003367195--1||s__Pseudolabrys sp018242205--2||s__Pseudolabrys sp903878085--1||s__Pseudolabrys sp903885555--1||s__Pseudomonas sp000349845--1||s__Pseudomonas_A sp003488145--3||s__Pseudomonas_A stutzeri_AC--2||s__Pseudomonas_A stutzeri_AN--1||s__Pseudomonas_B oryzihabitans_D--1||s__Pseudomonas_B oryzihabitans_E--1||s__Pseudomonas_B psychrotolerans_C--1||s__Pseudomonas_B sp001512295--1||s__Pseudomonas_D oceani--3||s__Pseudomonas_D profundi--1||s__Pseudomonas_D salegens--1||s__Pseudomonas_E alcaligenes--3||s__Pseudomonas_E baetica--1||s__Pseudomonas_E brassicae--1||s__Pseudomonas_E cedrina--1||s__Pseudomonas_E composti--3||s__Pseudomonas_E entomophila--1||s__Pseudomonas_E fluorescens_AM--1||s__Pseudomonas_E fluorescens_BY--1||s__Pseudomonas_E fulgida--1||s__Pseudomonas_E fuscovaginae_A--5||s__Pseudomonas_E mendocina_D--1||s__Pseudomonas_E monteilii_C--1||s__Pseudomonas_E neoaurantiaca--1||s__Pseudomonas_E palleroniana--1||s__Pseudomonas_E protegens_B--2||s__Pseudomonas_E sp000282475--1||s__Pseudomonas_E sp000282515--5||s__Pseudomonas_E sp000416235--10||s__Pseudomonas_E sp000935045--1||s__Pseudomonas_E sp002113165--1||s__Pseudomonas_E sp002483005--1||s__Pseudomonas_E sp002753995--4||s__Pseudomonas_E sp002901475--2||s__Pseudomonas_E sp003253735--2||s__Pseudomonas_E sp003445295--1||s__Pseudomonas_E sp003523465--3||s__Pseudomonas_E sp009799925--1||s__Pseudomonas_E sp009932725--1||s__Pseudomonas_E sp014268975--1||s__Pseudomonas_E sp900187455--1||s__Pseudomonas_E sp900589395--1||s__Pseudomonas_E toyotomiensis--1||s__Pseudomonas_F otitidis--1||s__Pseudomonas_F resinovorans_C--1||s__Pseudomonas_F sp003234055--1||s__Pseudomonas_F sp003626975--1||s__Pseudomonas_H flexibilis--1||s__Pseudomonas_M sp002286785--2||s__Pseudomonas_N azotifigens--1||s__Pseudomonas_Q kirkiae--4||s__Pseudophaeobacter sp015665415--1||s__Pseudorhodobacter_B sp000176015--1||s__Quinella sp017614505--1||s__R-H-3 sp002198675--2||s__R501 sp902809825--1||s__RFNS01 sp009927055--1||s__Rhabdaerophilum sp002928875--1||s__Rhabdochromatium marinum--3||s__Rhizobium pisi--1||s__Rhizobium sp002531725--1||s__Rhizobium sp017305935--2||s__Rhizobium sp900466475--1||s__Rhizobium sp902706285--2||s__Rhizorhabdus sp001429065--1||s__Rhodanobacter sp014842995--1||s__Rhodoferax sp013416775--1||s__Rhodoferax sp016719405--1||s__Rhodopseudomonas palustris_C--1||s__Rhodopseudomonas palustris_E--1||s__Rhodospira marina--1||s__Rhodovibrio salinarum--1||s__Roseiarcus sp009765995--1||s__Rubrivivax sp016788525--1||s__Rubrivivax sp903822435--1||s__S139-23 sp015485455--1||s__S140-43 sp015491615--1||s__S144-34 sp015494165--6||s__SCRL01 sp004298065--1||s__SCUB01 sp004297465--1||s__SLIM01 sp011390365--1||s__SLST01 sp007127335--1||s__SSA4 sp016712375--1||s__SXPK01 sp903925435--1||s__SYBY01 sp005788585--4||s__SYSU-D60009 sp016794075--2||s__SZUA-370 sp018816345--1||s__SZUA-575 sp003249645--4||s__Saccharospirillum sp003054965--1||s__Shewanella sp007004545--1||s__Sideroxydans sp003445795--9||s__Solidesulfovibrio alcoholivorans--1||s__Solidesulfovibrio magneticus_A--3||s__Solidesulfovibrio magneticus_B--7||s__Sphaerotilus natans--1||s__Sphingobium chlorophenolicum--1||s__Sphingobium sp001563265--1||s__Sphingobium sp017304655--1||s__Sphingomonas azotifigens--1||s__Sphingomonas mucosissima--1||s__Sphingomonas portus--5||s__Sphingomonas sp002002925--1||s__Sphingomonas taxi_B--1||s__Sphingomonas trueperi--1||s__Sphingomonas_B sp002291855--1||s__Sphingomonas_E fennica--1||s__Stappia sp003610575--1||s__Stappia stellulata--3||s__Stenotrophomonas acidaminiphila--1||s__Stenotrophomonas maltophilia_J--1||s__Stigmatella aurantiaca--1||s__Succinivibrio sp900770725--1||s__Syntrophotalea acetylenica--1||s__TMPK1 sp018332375--3||s__Tardiphaga sp002256345--1||s__Tardiphaga sp008329525--1||s__Tardiphaga sp014377915--2||s__Tardiphaga sp018279705--2||s__Telmatospirillum sp013349665--2||s__Telmatospirillum sp903858635--7||s__Tepidimonas taiwanensis--4||s__Terracidiphilus sp903849645--6||s__Thalassobius autumnalis--1||s__Thalassospira marina--1||s__Thauera sp017997795--1||s__Thermomonas sp017305095--1||s__Thioalkalivibrio versutus--22||s__Thiodiazotropha sp019100305--1||s__Thiomonas sp000377645--1||s__Tistlia consotensis--2||s__Trichlorobacter lovleyi--3||s__UBA1479 sp002325375--3||s__UBA2804 sp902761645--1||s__UBA5123 sp002414225--3||s__UBA5195 sp903854805--1||s__UBA5701 sp002420015--1||s__UBA6100 sp016926975--1||s__UBA6894 sp003669555--8||s__UBA8783 sp003516955--1||s__VEOV01 sp012026855--4||s__Vogesella oryzae--1||s__Vogesella sp900090205--1||s__WGLV01 sp016125385--3||s__WHTV01 sp014925385--1||s__WRAC01 sp009780415--1||s__XYB2-FULL-50-12 sp001800355--1||s__ZCTH02-B3 sp002159065--1||s__Zoogloea sp012927165--2:evalue_avg=1.223634304667967e-15:evalue_max=4.45e-13:evalue_min=4.1e-95:evalue_std=2.2821041536035948e-14:evalue_sum=4.662046700784954e-13:gapopen_avg=0.18110236220472442:gapopen_max=5.0:gapopen_min=0.0:gapopen_std=0.5392585968079205:gapopen_sum=69.0:gtdb_class_counter=c__Acidimicrobiia--1||c__Alphaproteobacteria--302||c__Clostridia--1||c__Gammaproteobacteria--2:gtdb_domain_counter=d__Bacteria--306:gtdb_family_counter=f__Acetobacteraceae--1||f__Azospirillaceae--2||f__Beijerinckiaceae--6||f__Competibacteraceae--2||f__JAAZVW01--2||f__JACDEA01--1||f__Kordiimonadaceae--1||f__Lachnospiraceae--1||f__Maricaulaceae--1||f__Rhodomicrobiaceae--1||f__Rhodospirillaceae--2||f__Sneathiellaceae--1||f__UBA12223--3||f__Xanthobacteraceae--282:gtdb_genus_counter=g__62-47--4||g__Afipia--26||g__Azorhizobium--2||g__BOG-933--1||g__Bradyrhizobium--199||g__FEB-22--1||g__JAAZVW01--2||g__JACCXE01--1||g__Kordiimonas--1||g__Nitrobacter--4||g__Novispirillum--2||g__P52-10--5||g__Plasticicumulans--2||g__Pseudorhodoplanes--1||g__RI-112--1||g__Rhodoblastus--6||g__Rhodomicrobium--1||g__Rhodoplanes--4||g__Rhodopseudomonas--20||g__Robiginitomaculum_B--1||g__Roseomonas_A--1||g__SCUB01--1||g__Sneathiella--1||g__Tardiphaga--11||g__U87765--2||g__UBA12223--3||g__UBA3282--1||g__Variibacter--1||g__Z2-YC6860--1:gtdb_order_counter=o__Acetobacterales--1||o__Acidimicrobiales--1||o__Azospirillales--2||o__Caulobacterales--1||o__Competibacterales--2||o__Lachnospirales--1||o__Rhizobiales--289||o__Rhodospirillales--2||o__Sneathiellales--1||o__Sphingomonadales--1||o__UBA1280--5:gtdb_phylum_counter=p__Actinobacteriota--1||p__Firmicutes_A--1||p__Proteobacteria--304:gtdb_species_counter=s__62-47 sp001899255--1||s__62-47 sp017305535--1||s__62-47 sp017305555--1||s__62-47 sp017305595--1||s__Afipia birgiae--2||s__Afipia broomeae--2||s__Afipia carboxidovorans--1||s__Afipia clevelandensis--2||s__Afipia felis--1||s__Afipia massiliensis--2||s__Afipia massiliensis_A--2||s__Afipia sp000178995--1||s__Afipia sp000497575--2||s__Afipia sp001897755--1||s__Afipia sp001897905--2||s__Afipia sp003963145--1||s__Afipia sp016201045--2||s__Afipia sp017305455--1||s__Afipia sp017305515--1||s__Afipia sp017308595--2||s__Afipia sp017474385--1||s__Azorhizobium caulinodans--1||s__Azorhizobium doebereinerae--1||s__BOG-933 sp903927615--1||s__Bradyrhizobium agreste--2||s__Bradyrhizobium algeriense--1||s__Bradyrhizobium amphicarpaeae--1||s__Bradyrhizobium arachidis--2||s__Bradyrhizobium archetypum--1||s__Bradyrhizobium australiense--1||s__Bradyrhizobium betae_A--1||s__Bradyrhizobium cajani--2||s__Bradyrhizobium campsiandrae--1||s__Bradyrhizobium canariense--1||s__Bradyrhizobium canariense_A--1||s__Bradyrhizobium canariense_C--2||s__Bradyrhizobium daqingense--1||s__Bradyrhizobium denitrificans--3||s__Bradyrhizobium diazoefficiens--2||s__Bradyrhizobium diazoefficiens_B--1||s__Bradyrhizobium diazoefficiens_C--2||s__Bradyrhizobium diazoefficiens_D--1||s__Bradyrhizobium diazoefficiens_E--3||s__Bradyrhizobium diazoefficiens_F--1||s__Bradyrhizobium diazoefficiens_G--2||s__Bradyrhizobium diversitatis--1||s__Bradyrhizobium embrapense--1||s__Bradyrhizobium erythrophlei_B--1||s__Bradyrhizobium erythrophlei_C--1||s__Bradyrhizobium forestalis--2||s__Bradyrhizobium frederickii--1||s__Bradyrhizobium glycinis--2||s__Bradyrhizobium guangdongense--2||s__Bradyrhizobium guangdongense_A--2||s__Bradyrhizobium guangxiense--1||s__Bradyrhizobium guangzhouense--1||s__Bradyrhizobium hipponense--1||s__Bradyrhizobium huanghuaihaiense--1||s__Bradyrhizobium icense--2||s__Bradyrhizobium iriomotense_A--1||s__Bradyrhizobium iriomotense_B--1||s__Bradyrhizobium japonicum--1||s__Bradyrhizobium japonicum_B--2||s__Bradyrhizobium japonicum_C--1||s__Bradyrhizobium japonicum_D--2||s__Bradyrhizobium japonicum_F--1||s__Bradyrhizobium japonicum_G--1||s__Bradyrhizobium jicamae--1||s__Bradyrhizobium jicamae_A--1||s__Bradyrhizobium jicamae_B--1||s__Bradyrhizobium lablabi--1||s__Bradyrhizobium lablabi_A--1||s__Bradyrhizobium lablabi_B--1||s__Bradyrhizobium lablabi_C--1||s__Bradyrhizobium lablabi_D--1||s__Bradyrhizobium liaoningense_A--1||s__Bradyrhizobium liaoningense_B--1||s__Bradyrhizobium liaoningense_C--1||s__Bradyrhizobium manausense--2||s__Bradyrhizobium manausense_A--2||s__Bradyrhizobium manausense_B--1||s__Bradyrhizobium manausense_C--1||s__Bradyrhizobium manausense_D--1||s__Bradyrhizobium mercantei--1||s__Bradyrhizobium murdochi--2||s__Bradyrhizobium nanningense--2||s__Bradyrhizobium niftali--2||s__Bradyrhizobium nitroreducens--2||s__Bradyrhizobium oligotrophicum--2||s__Bradyrhizobium ottawaense--2||s__Bradyrhizobium paxllaeri--1||s__Bradyrhizobium retamae--2||s__Bradyrhizobium rifense--1||s__Bradyrhizobium sacchari--2||s__Bradyrhizobium shewense--1||s__Bradyrhizobium sp000026145--2||s__Bradyrhizobium sp000239775--2||s__Bradyrhizobium sp000239795--2||s__Bradyrhizobium sp000239815--2||s__Bradyrhizobium sp000244915--1||s__Bradyrhizobium sp000244935--2||s__Bradyrhizobium sp000261685--1||s__Bradyrhizobium sp000282615--1||s__Bradyrhizobium sp000296215--1||s__Bradyrhizobium sp000426245--1||s__Bradyrhizobium sp000472925--2||s__Bradyrhizobium sp000473065--2||s__Bradyrhizobium sp000515415--1||s__Bradyrhizobium sp000617845--1||s__Bradyrhizobium sp000938255--1||s__Bradyrhizobium sp001464035--1||s__Bradyrhizobium sp001590795--2||s__Bradyrhizobium sp001693485--2||s__Bradyrhizobium sp002531575--2||s__Bradyrhizobium sp002831585--1||s__Bradyrhizobium sp003020075--1||s__Bradyrhizobium sp003020115--1||s__Bradyrhizobium sp003837805--1||s__Bradyrhizobium sp004212635--2||s__Bradyrhizobium sp004216735--2||s__Bradyrhizobium sp004799405--1||s__Bradyrhizobium sp004799445--3||s__Bradyrhizobium sp005884765--1||s__Bradyrhizobium sp005884855--2||s__Bradyrhizobium sp005885285--1||s__Bradyrhizobium sp009930815--1||s__Bradyrhizobium sp011516635--1||s__Bradyrhizobium sp011602485--1||s__Bradyrhizobium sp013178945--2||s__Bradyrhizobium sp013240495--2||s__Bradyrhizobium sp014198245--2||s__Bradyrhizobium sp015291645--2||s__Bradyrhizobium sp015291665--1||s__Bradyrhizobium sp015291745--2||s__Bradyrhizobium sp015624505--1||s__Bradyrhizobium sp016219575--2||s__Bradyrhizobium sp017872735--1||s__Bradyrhizobium sp017872875--2||s__Bradyrhizobium sp017881085--1||s__Bradyrhizobium sp018130065--1||s__Bradyrhizobium sp018130145--1||s__Bradyrhizobium sp018130165--1||s__Bradyrhizobium sp018130385--2||s__Bradyrhizobium sp018131075--1||s__Bradyrhizobium sp018398875--1||s__Bradyrhizobium sp018398895--2||s__Bradyrhizobium sp018449695--1||s__Bradyrhizobium sp018596315--1||s__Bradyrhizobium sp018736105--2||s__Bradyrhizobium sp019242285--2||s__Bradyrhizobium sp019244115--1||s__Bradyrhizobium sp900109945--1||s__Bradyrhizobium sp900113735--1||s__Bradyrhizobium sp900114915--2||s__Bradyrhizobium sp900115265--2||s__Bradyrhizobium sp900176205--2||s__Bradyrhizobium stylosanthis--1||s__Bradyrhizobium tropiciagri--1||s__Bradyrhizobium tropiciagri_A--1||s__Bradyrhizobium tropiciagri_B--1||s__Bradyrhizobium valentinum--2||s__Bradyrhizobium yuanmingense--2||s__Bradyrhizobium zhanjiangense--2||s__FEB-22 sp003105195--1||s__JAAZVW01 sp018623135--2||s__JACCXE01 sp013697265--1||s__Kordiimonas sediminis--1||s__Nitrobacter hamburgensis--1||s__Nitrobacter sp001896955--1||s__Nitrobacter sp017305665--2||s__Novispirillum itersonii--1||s__Novispirillum itersonii_A--1||s__P52-10 sp000516555--1||s__P52-10 sp014873415--4||s__Plasticicumulans acidivorans--1||s__Plasticicumulans sp003962905--1||s__Pseudorhodoplanes sinuspersici--1||s__RI-112 sp016124535--1||s__Rhodoblastus acidophilus--2||s__Rhodoblastus acidophilus_B--3||s__Rhodoblastus sphagnicola--1||s__Rhodomicrobium sp003153975--1||s__Rhodoplanes elegans--1||s__Rhodoplanes roseus--2||s__Rhodoplanes sp000293785--1||s__Rhodopseudomonas faecalis--1||s__Rhodopseudomonas palustris_B--3||s__Rhodopseudomonas palustris_C--1||s__Rhodopseudomonas palustris_D--3||s__Rhodopseudomonas palustris_E--1||s__Rhodopseudomonas palustris_F--1||s__Rhodopseudomonas palustris_G--1||s__Rhodopseudomonas palustris_H--1||s__Rhodopseudomonas palustris_I--1||s__Rhodopseudomonas palustris_J--1||s__Rhodopseudomonas palustris_L--1||s__Rhodopseudomonas pseudopalustris--1||s__Rhodopseudomonas rhenobacensis--1||s__Rhodopseudomonas sp000333455--1||s__Rhodopseudomonas sp010907035--1||s__Rhodopseudomonas sp013377015--1||s__Robiginitomaculum_B sp015485155--1||s__Roseomonas_A sp012103215--1||s__SCUB01 sp004297465--1||s__Sneathiella limimaris--1||s__Tardiphaga robiniae--1||s__Tardiphaga robiniae_A--1||s__Tardiphaga sp002256345--1||s__Tardiphaga sp003096755--1||s__Tardiphaga sp004173095--1||s__Tardiphaga sp007018905--1||s__Tardiphaga sp008329525--1||s__Tardiphaga sp014377915--2||s__Tardiphaga sp018279705--1||s__Tardiphaga sp900114605--1||s__U87765 sp018131225--2||s__UBA12223 sp002937495--3||s__UBA3282 sp017626325--1||s__Variibacter gotjawalensis--1||s__Z2-YC6860 sp001579845--1:heptad_counter=MCP-24H--1||MCP-34H--1||MCP-38H--1297||MCP-40H--1||MCP-42H--1||MCP-44H--2||MCP-58H--1:lbd_counter=4HB_MCP_1--6||Cache_3-Cache_2--13||UNKNOWN--1:lca_tree=f__Xanthobacteraceae:length_avg=122.7769028871391:length_max=169.0:length_min=38.0:length_std=26.402752884052333:length_sum=46778.0:mismatch_avg=18.188976377952756:mismatch_max=88.0:mismatch_min=0.0:mismatch_std=15.404920070240324:mismatch_sum=6930.0:name=N753057:qcovhsp_avg=98.51259842519686:qcovhsp_max=100.0:qcovhsp_min=95.1:qcovhsp_std=1.2109364879245266:qcovhsp_sum=37533.3:qend_avg=124.0997375328084:qend_max=170.0:qend_min=38.0:qend_std=26.817227866750983:qend_sum=47282.0:qstart_avg=2.4698162729658795:qstart_max=9.0:qstart_min=1.0:qstart_std=1.4733625050946233:qstart_sum=941.0:ref_name_counter=GB_GCA_001896955.1_protein.faa_MKRN01000172.1_12@PF00015_full_PFAM.364.544--1||GB_GCA_001899255.1_protein.faa_MKVX01000018.1_382@PF00015_full_PFAM.373.552--5||GB_GCA_003105195.1_protein.faa_PQAH01000077.1_12@PF00015_full_PFAM.368.547--1||GB_GCA_003134655.1_protein.faa_PLBY01000045.1_94@PF00015_full_PFAM.344.533--1||GB_GCA_003140315.1_protein.faa_PLJS01000079.1_11@PF00015_full_PFAM.202.362--1||GB_GCA_005884685.1_protein.faa_VBAH01000072.1_87@PF00015_full_PFAM.648.825--1||GB_GCA_005884765.1_protein.faa_VAZV01000066.1_6@PF00015_full_PFAM.371.549--1||GB_GCA_005884855.1_protein.faa_VAZS01000272.1_11@PF00015_full_PFAM.249.428--53||GB_GCA_005885285.1_protein.faa_VAZG01000425.1_7@PF00015_full_PFAM.371.549--5||GB_GCA_009720755.1_protein.faa_WNKV01000019.1_85@PF00015_full_PFAM.367.546--7||GB_GCA_009720755.1_protein.faa_WNKV01000019.1_98@PF00015_full_PFAM.368.545--3||GB_GCA_009720755.1_protein.faa_WNKV01000019.1_99@PF00015_full_PFAM.366.542--3||GB_GCA_013377085.1_protein.faa_JACAAX010000003.1_17@PF00015_full_PFAM.524.698--2||GB_GCA_013377085.1_protein.faa_JACAAX010000017.1_15@PF00015_full_PFAM.533.711--3||GB_GCA_013377085.1_protein.faa_JACAAX010000043.1_7@PF00015_full_PFAM.474.650--1||GB_GCA_014873415.1_protein.faa_JADBCS010000001.1_1180@PF00015_full_PFAM.381.553--12||GB_GCA_014873415.1_protein.faa_JADBCS010000014.1_122@PF00015_full_PFAM.368.545--7||GB_GCA_016185425.1_protein.faa_JACPNQ010000031.1_147@PF00015_full_PFAM.422.596--1||GB_GCA_016201045.1_protein.faa_JACQDM010000005.1_168@PF00015_full_PFAM.382.553--3||GB_GCA_016210825.1_protein.faa_JACQTM010000266.1_5@PF00015_full_PFAM.366.534--1||GB_GCA_016215555.1_protein.faa_JACRJC010000004.1_30@PF00015_full_PFAM.649.820--1||GB_GCA_017305515.1_protein.faa_JAFKKP010000329.1_13@PF00015_full_PFAM.364.540--1||GB_GCA_017305535.1_protein.faa_JAFKKN010000012.1_51@PF00015_full_PFAM.361.535--7||GB_GCA_017305555.1_protein.faa_JAFKKM010000019.1_18@PF00015_full_PFAM.363.535--2||GB_GCA_017305555.1_protein.faa_JAFKKM010000073.1_19@PF00015_full_PFAM.508.683--1||GB_GCA_017308575.1_protein.faa_JAFKEQ010000002.1_452@PF00015_full_PFAM.366.544--1||GB_GCA_017308575.1_protein.faa_JAFKEQ010000002.1_454@PF00015_full_PFAM.365.547--9||GB_GCA_017308595.1_protein.faa_JAFKER010000011.1_29@PF00015_full_PFAM.383.556--10||GB_GCA_018242205.1_protein.faa_JAFECJ010000038.1_4@PF00015_full_PFAM.291.459--1||GB_GCA_019242285.1_protein.faa_JAFAVV010000157.1_5@PF00015_full_PFAM.378.551--46||GB_GCA_019242285.1_protein.faa_JAFAVV010000649.1_1@PF00015_full_PFAM.374.500--1||GB_GCA_019242285.1_protein.faa_JAFAVV010000854.1_23@PF00015_full_PFAM.255.432--1||GB_GCA_903929045.1_protein.faa_CAIYTE010000168.1_11@PF00015_full_PFAM.510.686--1||RS_GCF_000178995.1_protein.faa_NZ_ADVZ01000004.1_387@PF00015_full_PFAM.398.578--2||RS_GCF_000244915.1_protein.faa_NZ_CM001442.1_4699@PF00015_full_PFAM.383.550--2||RS_GCF_000282615.1_protein.faa_NZ_AKIY01000068.1_10@PF00015_full_PFAM.496.667--1||RS_GCF_000293785.1_protein.faa_NZ_AKZI01000007.1_73@PF00015_full_PFAM.492.674--9||RS_GCF_000293785.1_protein.faa_NZ_AKZI01000076.1_7@PF00015_full_PFAM.367.542--1||RS_GCF_000308295.2_protein.faa_NZ_HG326654.1_576@PF00015_full_PFAM.364.540--5||RS_GCF_000308295.2_protein.faa_NZ_HG326654.1_577@PF00015_full_PFAM.366.545--3||RS_GCF_000314675.2_protein.faa_NZ_KB375282.1_394@PF00015_full_PFAM.365.538--1||RS_GCF_000314735.2_protein.faa_NZ_KB375270.1_1351@PF00015_full_PFAM.409.589--4||RS_GCF_000336555.1_protein.faa_NZ_KB375281.1_1351@PF00015_full_PFAM.386.554--10||RS_GCF_000336555.1_protein.faa_NZ_KB375281.1_3910@PF00015_full_PFAM.365.542--30||RS_GCF_000344805.1_protein.faa_NC_020453.1_348@PF00015_full_PFAM.481.663--7||RS_GCF_000472385.1_protein.faa_NZ_AWZU01000022.1_33@PF00015_full_PFAM.517.693--1||RS_GCF_000472925.1_protein.faa_NZ_AXAS01000069.1_10@PF00015_full_PFAM.386.556--2||RS_GCF_000472965.1_protein.faa_NZ_AXAU01000025.1_34@PF00015_full_PFAM.370.549--4||RS_GCF_000473085.1_protein.faa_NZ_AXBA01000031.1_56@PF00015_full_PFAM.234.419--1||RS_GCF_000482425.1_protein.faa_NZ_KI519399.1_256@PF00015_full_PFAM.377.551--4||RS_GCF_000582785.1_protein.faa_NZ_HG931174.1_951@PF00015_full_PFAM.356.534--1||RS_GCF_000935205.1_protein.faa_NZ_JXXE01000590.1_6@PF00015_full_PFAM.1.150--1||RS_GCF_001006325.2_protein.faa_NZ_LBIA02000001.1_3101@PF00015_full_PFAM.382.556--3||RS_GCF_001006325.2_protein.faa_NZ_LBIA02000001.1_420@PF00015_full_PFAM.364.540--5||RS_GCF_001006325.2_protein.faa_NZ_LBIA02000001.1_421@PF00015_full_PFAM.366.545--1||RS_GCF_001440035.1_protein.faa_NZ_LJYG01000047.1_14@PF00015_full_PFAM.397.584--1||RS_GCF_001618955.1_protein.faa_NZ_LVYV01000054.1_75@PF00015_full_PFAM.486.662--1||RS_GCF_001693385.1_protein.faa_NZ_CP016428.1_5909@PF00015_full_PFAM.370.549--2||RS_GCF_002068095.1_protein.faa_NZ_LWIG01000001.1_832@PF00015_full_PFAM.483.659--1||RS_GCF_002278135.2_protein.faa_NZ_CP029425.1_5336@PF00015_full_PFAM.383.550--1||RS_GCF_002967765.1_protein.faa_NZ_PUHY01000010.1_118@PF00015_full_PFAM.381.556--1||RS_GCF_003258865.1_protein.faa_NZ_NPEX01000303.1_5@PF00015_full_PFAM.373.456--13||RS_GCF_004114535.1_protein.faa_NZ_LBJC01000024.1_563@PF00015_full_PFAM.483.659--1||RS_GCF_004114975.1_protein.faa_NZ_CP030051.1_271@PF00015_full_PFAM.482.662--2||RS_GCF_004216735.1_protein.faa_NZ_SGXS01000011.1_1097@PF00015_full_PFAM.481.659--2||RS_GCF_004348265.1_protein.faa_NZ_SMNT01000044.1_23@PF00015_full_PFAM.490.668--1||RS_GCF_006483445.1_protein.faa_NZ_PPPT01000102.1_29@PF00015_full_PFAM.371.552--5||RS_GCF_006483445.1_protein.faa_NZ_PPPT01000287.1_3@PF00015_full_PFAM.384.487--3||RS_GCF_007018905.1_protein.faa_NZ_CP041402.1_1383@PF00015_full_PFAM.479.657--3||RS_GCF_009766005.1_protein.faa_NZ_LMUK01000042.1_323@PF00015_full_PFAM.364.539--1||RS_GCF_009906795.1_protein.faa_NZ_JAAALN010000278.1_5@PF00015_full_PFAM.353.528--1||RS_GCF_014203115.1_protein.faa_NZ_JACHIJ010000005.1_212@PF00015_full_PFAM.365.540--4||RS_GCF_015291745.1_protein.faa_NZ_CP030060.1_589@PF00015_full_PFAM.499.667--1||RS_GCF_015624505.1_protein.faa_NZ_CP061379.1_2960@PF00015_full_PFAM.383.542--1||RS_GCF_016031655.1_protein.faa_NZ_JACCHQ010000033.1_1@PF00015_full_PFAM.484.554--1||RS_GCF_016599855.1_protein.faa_NZ_CP067041.1_244@PF00015_full_PFAM.385.555--2||RS_GCF_016616235.1_protein.faa_NZ_CP067100.1_346@PF00015_full_PFAM.376.549--3||RS_GCF_016616425.1_protein.faa_NZ_CP067101.1_459@PF00015_full_PFAM.379.555--1||RS_GCF_016653355.1_protein.faa_NZ_NHSK01000139.1_2@PF00015_full_PFAM.482.658--2||RS_GCF_016653355.1_protein.faa_NZ_NHSK01000152.1_7@PF00015_full_PFAM.426.601--4||RS_GCF_017876095.1_protein.faa_NZ_JAGINM010000029.1_44@PF00015_full_PFAM.370.548--1||RS_GCF_018129385.1_protein.faa_NZ_JAFCLN010000017.1_150@PF00015_full_PFAM.380.552--2||RS_GCF_018130505.1_protein.faa_NZ_JAFCKH010000008.1_92@PF00015_full_PFAM.467.641--1||RS_GCF_018131015.1_protein.faa_NZ_JAFCJJ010000030.1_57@PF00015_full_PFAM.378.535--3||RS_GCF_018131015.1_protein.faa_NZ_JAFCJJ010000031.1_41@PF00015_full_PFAM.255.416--1||RS_GCF_018131075.1_protein.faa_NZ_JAFCLS010000009.1_123@PF00015_full_PFAM.380.557--1||RS_GCF_018398895.1_protein.faa_NZ_JAGWDJ010000053.1_5@PF00015_full_PFAM.370.549--8||RS_GCF_018449525.1_protein.faa_NZ_JAAVUS010000002.1_533@PF00015_full_PFAM.363.540--1||RS_GCF_018736105.1_protein.faa_NZ_CP076135.1_1910@PF00015_full_PFAM.371.549--7||RS_GCF_900105125.1_protein.faa_NZ_LT629750.1_824@PF00015_full_PFAM.255.435--4||RS_GCF_900119315.1_protein.faa_NZ_LT827010.1_2366@PF00015_full_PFAM.351.521--1||RS_GCF_900176205.1_protein.faa_NZ_LT859959.1_6485@PF00015_full_PFAM.483.660--1:scovhsp_avg=71.55013123359579:scovhsp_max=97.0:scovhsp_min=50.0:scovhsp_std=13.314935469677643:scovhsp_sum=27260.6:send_avg=131.8057742782152:send_max=168.0:send_min=66.0:send_std=27.293802424369062:send_sum=50218.0:sstart_avg=10.139107611548557:sstart_max=60.0:sstart_min=1.0:sstart_std=15.161900597479955:sstart_sum=3863.0],(((((((775aa037-632c-4b80-ba43-a0fcbe26b4c4_2@MCPsignal.26.82:0.0177588[&&NHX:Sample=rhizpot3:Type=capture:capture_class=c__Alphaproteobacteria:capture_domain=d__Bacteria:capture_family=f__Casp-alpha2:capture_genus=g__UBA1479:capture_order=o__Rhodospirillales:capture_phylum=p__Proteobacteria:capture_species=s__UBA1479 sp002325375:heptad=MCP-38H],(bc7cf2d1-1389-44bb-a78b-134306fca75e_2@MCPsignal.299.390:0.036305[&&NHX:Sample=rhizpot2:Type=capture:besthit=89.8:bitscore=137.0:capture_class=c__Alphaproteobacteria:capture_domain=d__Bacteria:capture_family=f__Magnetospirillaceae:capture_genus=g__Magnetospirillum:capture_order=o__Rhodospirillales:capture_phylum=p__Proteobacteria:capture_species=s__Magnetospirillum sp006218045:evalue=1.57e-42:gapopen=0.0:heptad=MCP-38H:length=88.0:mismatch=9.0:qcovhsp=96.7:qend=91.0:qstart=4.0:ref_name=RS_GCF_018130165.1_protein.faa_NZ_JAFCLZ010000005.1_288@PF00015_full_PFAM.510.681:scovhsp=51.5:send=88.0:sstart=1.0],(((b2e64940-0018-4ac1-9dff-edc427542237_4@MCPsignal.46.149:0.0419543[&&NHX:Sample=rhizpot3:Type=capture:besthit=90.9:bitscore=132.0:capture_class=c__Alphaproteobacteria:capture_domain=d__Bacteria:capture_family=f__Caulobacteraceae:capture_genus=g__Caulobacter:capture_order=o__Caulobacterales:capture_phylum=p__Proteobacteria:capture_species=s__Caulobacter sp001426905:evalue=2.26e-40:gapopen=0.0:heptad=MCP-38H:length=99.0:mismatch=9.0:qcovhsp=96.1:qend=103.0:qstart=5.0:ref_name=RS_GCF_018131075.1_protein.faa_NZ_JAFCLS010000039.1_2@PF00015_full_PFAM.512.681:scovhsp=58.6:send=157.0:sstart=59.0],00154d75-8f9e-4e58-84b0-77bece7695c4_5@MCPsignal.553.617:0.0788459[&&NHX:Sample=rhizpot1:Type=capture:capture_class=c__Alphaproteobacteria:capture_domain=d__Bacteria:capture_family=f__Casp-alpha2:capture_genus=g__UBA1479:capture_order=o__Rhodospirillales:capture_phylum=p__Proteobacteria:capture_species=s__UBA1479 sp002325375:heptad=MCP-38H])0.351:0.00607124[&&NHX:Sample_counter=rhizpot1--1||rhizpot3--1:Type_counter=capture--2:besthit_avg=90.9:besthit_max=90.9:besthit_min=90.9:besthit_std=0:besthit_sum=90.9:bitscore_avg=132.0:bitscore_max=132.0:bitscore_min=132.0:bitscore_std=0:bitscore_sum=132.0:capture_class_counter=c__Alphaproteobacteria--2:capture_domain_counter=d__Bacteria--2:capture_family_counter=f__Casp-alpha2--1||f__Caulobacteraceae--1:capture_genus_counter=g__Caulobacter--1||g__UBA1479--1:capture_order_counter=o__Caulobacterales--1||o__Rhodospirillales--1:capture_phylum_counter=p__Proteobacteria--2:capture_species_counter=s__Caulobacter sp001426905--1||s__UBA1479 sp002325375--1:evalue_avg=2.26e-40:evalue_max=2.26e-40:evalue_min=2.26e-40:evalue_std=0:evalue_sum=2.26e-40:gapopen_avg=0.0:gapopen_max=0.0:gapopen_min=0.0:gapopen_std=0:gapopen_sum=0.0:gtdb_class_counter=:gtdb_domain_counter=:gtdb_family_counter=:gtdb_genus_counter=:gtdb_order_counter=:gtdb_phylum_counter=:gtdb_species_counter=:heptad_counter=MCP-38H--2:lbd_counter=:length_avg=99.0:length_max=99.0:length_min=99.0:length_std=0:length_sum=99.0:mismatch_avg=9.0:mismatch_max=9.0:mismatch_min=9.0:mismatch_std=0:mismatch_sum=9.0:name=N753062:qcovhsp_avg=96.1:qcovhsp_max=96.1:qcovhsp_min=96.1:qcovhsp_std=0:qcovhsp_sum=96.1:qend_avg=103.0:qend_max=103.0:qend_min=103.0:qend_std=0:qend_sum=103.0:qstart_avg=5.0:qstart_max=5.0:qstart_min=5.0:qstart_std=0:qstart_sum=5.0:ref_name_counter=RS_GCF_018131075.1_protein.faa_NZ_JAFCLS010000039.1_2@PF00015_full_PFAM.512.681--1:scovhsp_avg=58.6:scovhsp_max=58.6:scovhsp_min=58.6:scovhsp_std=0:scovhsp_sum=58.6:send_avg=157.0:send_max=157.0:send_min=157.0:send_std=0:send_sum=157.0:sstart_avg=59.0:sstart_max=59.0:sstart_min=59.0:sstart_std=0:sstart_sum=59.0],(bb25a30f-3a19-400b-b5c8-4580c008e133_2@MCPsignal.359.418:5e-09[&&NHX:Sample=rhizpot3:Type=capture:capture_class=c__Gammaproteobacteria:capture_domain=d__Bacteria:capture_family=f__Aeromonadaceae:capture_genus=g__Aeromonas:capture_order=o__Enterobacterales:capture_phylum=p__Proteobacteria:capture_species=s__Aeromonas fluvialis:heptad=MCP-38H],(d56f0b7d-4fcb-43cf-9f7f-cf965d715e60_1@MCPsignal.155.276:0.0219138[&&NHX:Sample=rhizpot1:Type=capture:besthit=67.8:bitscore=123.0:capture_class=c__Alphaproteobacteria:capture_domain=d__Bacteria:capture_family=f__Acetobacteraceae:capture_genus=g__Rhodovastum:capture_order=o__Acetobacterales:capture_phylum=p__Proteobacteria:capture_species=s__Rhodovastum atsumiense:evalue=1.97e-36:gapopen=1.0:heptad=MCP-38H:length=121.0:mismatch=38.0:qcovhsp=100.0:qend=121.0:qstart=1.0:ref_name=RS_GCF_018131075.1_protein.faa_NZ_JAFCLS010000039.1_2@PF00015_full_PFAM.512.681:scovhsp=71.0:send=157.0:sstart=38.0],GB_GCA_003094535.1_protein.faa_NATV01000032.1_11@PF00015_full_PFAM.8.165:1.92317[&&NHX:Type=GTDB:gtdb_class=c__Gammaproteobacteria:gtdb_domain=d__Bacteria:gtdb_family=f__Sedimenticolaceae:gtdb_genus=g__Thiodiazotropha:gtdb_order=o__Chromatiales:gtdb_phylum=p__Proteobacteria:gtdb_species=s__Thiodiazotropha sp003094535:heptad=MCP-44H:species=d__Bacteria_p__Proteobacteria_c__Gammaproteobacteria_o__Chromatiales_f__Sedimenticolaceae_g__Thiodiazotropha_s__Thiodiazotropha sp003094535])0.629:0.102202[&&NHX:Sample_counter=rhizpot1--1:Type_counter=GTDB--1||capture--1:besthit_avg=67.8:besthit_max=67.8:besthit_min=67.8:besthit_std=0:besthit_sum=67.8:bitscore_avg=123.0:bitscore_max=123.0:bitscore_min=123.0:bitscore_std=0:bitscore_sum=123.0:capture_class_counter=c__Alphaproteobacteria--1:capture_domain_counter=d__Bacteria--1:capture_family_counter=f__Acetobacteraceae--1:capture_genus_counter=g__Rhodovastum--1:capture_order_counter=o__Acetobacterales--1:capture_phylum_counter=p__Proteobacteria--1:capture_species_counter=s__Rhodovastum atsumiense--1:evalue_avg=1.97e-36:evalue_max=1.97e-36:evalue_min=1.97e-36:evalue_std=0:evalue_sum=1.97e-36:gapopen_avg=1.0:gapopen_max=1.0:gapopen_min=1.0:gapopen_std=0:gapopen_sum=1.0:gtdb_class_counter=c__Gammaproteobacteria--1:gtdb_domain_counter=d__Bacteria--1:gtdb_family_counter=f__Sedimenticolaceae--1:gtdb_genus_counter=g__Thiodiazotropha--1:gtdb_order_counter=o__Chromatiales--1:gtdb_phylum_counter=p__Proteobacteria--1:gtdb_species_counter=s__Thiodiazotropha sp003094535--1:heptad_counter=MCP-38H--1||MCP-44H--1:lbd_counter=:lca_tree=s__Thiodiazotropha sp003094535:length_avg=121.0:length_max=121.0:length_min=121.0:length_std=0:length_sum=121.0:mismatch_avg=38.0:mismatch_max=38.0:mismatch_min=38.0:mismatch_std=0:mismatch_sum=38.0:name=N753066:qcovhsp_avg=100.0:qcovhsp_max=100.0:qcovhsp_min=100.0:qcovhsp_std=0:qcovhsp_sum=100.0:qend_avg=121.0:qend_max=121.0:qend_min=121.0:qend_std=0:qend_sum=121.0:qstart_avg=1.0:qstart_max=1.0:qstart_min=1.0:qstart_std=0:qstart_sum=1.0:ref_name_counter=RS_GCF_018131075.1_protein.faa_NZ_JAFCLS010000039.1_2@PF00015_full_PFAM.512.681--1:scovhsp_avg=71.0:scovhsp_max=71.0:scovhsp_min=71.0:scovhsp_std=0:scovhsp_sum=71.0:send_avg=157.0:send_max=157.0:send_min=157.0:send_std=0:send_sum=157.0:sstart_avg=38.0:sstart_max=38.0:sstart_min=38.0:sstart_std=0:sstart_sum=38.0])0.717:0.132909[&&NHX:Sample_counter=rhizpot1--1||rhizpot3--1:Type_counter=GTDB--1||capture--2:besthit_avg=67.8:besthit_max=67.8:besthit_min=67.8:besthit_std=0:besthit_sum=67.8:bitscore_avg=123.0:bitscore_max=123.0:bitscore_min=123.0:bitscore_std=0:bitscore_sum=123.0:capture_class_counter=c__Alphaproteobacteria--1||c__Gammaproteobacteria--1:capture_domain_counter=d__Bacteria--2:capture_family_counter=f__Acetobacteraceae--1||f__Aeromonadaceae--1:capture_genus_counter=g__Aeromonas--1||g__Rhodovastum--1:capture_order_counter=o__Acetobacterales--1||o__Enterobacterales--1:capture_phylum_counter=p__Proteobacteria--2:capture_species_counter=s__Aeromonas fluvialis--1||s__Rhodovastum atsumiense--1:evalue_avg=1.97e-36:evalue_max=1.97e-36:evalue_min=1.97e-36:evalue_std=0:evalue_sum=1.97e-36:gapopen_avg=1.0:gapopen_max=1.0:gapopen_min=1.0:gapopen_std=0:gapopen_sum=1.0:gtdb_class_counter=c__Gammaproteobacteria--1:gtdb_domain_counter=d__Bacteria--1:gtdb_family_counter=f__Sedimenticolaceae--1:gtdb_genus_counter=g__Thiodiazotropha--1:gtdb_order_counter=o__Chromatiales--1:gtdb_phylum_counter=p__Proteobacteria--1:gtdb_species_counter=s__Thiodiazotropha sp003094535--1:heptad_counter=MCP-38H--2||MCP-44H--1:lbd_counter=:lca_tree=s__Thiodiazotropha sp003094535:length_avg=121.0:length_max=121.0:length_min=121.0:length_std=0:length_sum=121.0:mismatch_avg=38.0:mismatch_max=38.0:mismatch_min=38.0:mismatch_std=0:mismatch_sum=38.0:name=N753067:qcovhsp_avg=100.0:qcovhsp_max=100.0:qcovhsp_min=100.0:qcovhsp_std=0:qcovhsp_sum=100.0:qend_avg=121.0:qend_max=121.0:qend_min=121.0:qend_std=0:qend_sum=121.0:qstart_avg=1.0:qstart_max=1.0:qstart_min=1.0:qstart_std=0:qstart_sum=1.0:ref_name_counter=RS_GCF_018131075.1_protein.faa_NZ_JAFCLS010000039.1_2@PF00015_full_PFAM.512.681--1:scovhsp_avg=71.0:scovhsp_max=71.0:scovhsp_min=71.0:scovhsp_std=0:scovhsp_sum=71.0:send_avg=157.0:send_max=157.0:send_min=157.0:send_std=0:send_sum=157.0:sstart_avg=38.0:sstart_max=38.0:sstart_min=38.0:sstart_std=0:sstart_sum=38.0])0.78:0.0248658[&&NHX:Sample_counter=rhizpot1--2||rhizpot3--2:Type_counter=GTDB--1||capture--4:besthit_avg=79.35:besthit_max=90.9:besthit_min=67.8:besthit_std=16.334166645409255:besthit_sum=158.7:bitscore_avg=127.5:bitscore_max=132.0:bitscore_min=123.0:bitscore_std=6.363961030678928:bitscore_sum=255.0:capture_class_counter=c__Alphaproteobacteria--3||c__Gammaproteobacteria--1:capture_domain_counter=d__Bacteria--4:capture_family_counter=f__Acetobacteraceae--1||f__Aeromonadaceae--1||f__Casp-alpha2--1||f__Caulobacteraceae--1:capture_genus_counter=g__Aeromonas--1||g__Caulobacter--1||g__Rhodovastum--1||g__UBA1479--1:capture_order_counter=o__Acetobacterales--1||o__Caulobacterales--1||o__Enterobacterales--1||o__Rhodospirillales--1:capture_phylum_counter=p__Proteobacteria--4:capture_species_counter=s__Aeromonas fluvialis--1||s__Caulobacter sp001426905--1||s__Rhodovastum atsumiense--1||s__UBA1479 sp002325375--1:evalue_avg=9.85113e-37:evalue_max=1.97e-36:evalue_min=2.26e-40:evalue_std=1.3928405528049506e-36:evalue_sum=1.970226e-36:gapopen_avg=0.5:gapopen_max=1.0:gapopen_min=0.0:gapopen_std=0.7071067811865476:gapopen_sum=1.0:gtdb_class_counter=c__Gammaproteobacteria--1:gtdb_domain_counter=d__Bacteria--1:gtdb_family_counter=f__Sedimenticolaceae--1:gtdb_genus_counter=g__Thiodiazotropha--1:gtdb_order_counter=o__Chromatiales--1:gtdb_phylum_counter=p__Proteobacteria--1:gtdb_species_counter=s__Thiodiazotropha sp003094535--1:heptad_counter=MCP-38H--4||MCP-44H--1:lbd_counter=:lca_tree=s__Thiodiazotropha sp003094535:length_avg=110.0:length_max=121.0:length_min=99.0:length_std=15.556349186104045:length_sum=220.0:mismatch_avg=23.5:mismatch_max=38.0:mismatch_min=9.0:mismatch_std=20.506096654409877:mismatch_sum=47.0:name=N753068:qcovhsp_avg=98.05:qcovhsp_max=100.0:qcovhsp_min=96.1:qcovhsp_std=2.7577164466275392:qcovhsp_sum=196.1:qend_avg=112.0:qend_max=121.0:qend_min=103.0:qend_std=12.727922061357855:qend_sum=224.0:qstart_avg=3.0:qstart_max=5.0:qstart_min=1.0:qstart_std=2.8284271247461903:qstart_sum=6.0:ref_name_counter=RS_GCF_018131075.1_protein.faa_NZ_JAFCLS010000039.1_2@PF00015_full_PFAM.512.681--2:scovhsp_avg=64.8:scovhsp_max=71.0:scovhsp_min=58.6:scovhsp_std=8.768124086713188:scovhsp_sum=129.6:send_avg=157.0:send_max=157.0:send_min=157.0:send_std=0.0:send_sum=314.0:sstart_avg=48.5:sstart_max=59.0:sstart_min=38.0:sstart_std=14.849242404917497:sstart_sum=97.0],(82c822da-d76a-438a-9fd7-7bdb345d110d_4@MCPsignal.66.173:0.0299813[&&NHX:Sample=rhizpot1:Type=capture:besthit=88.6:bitscore=159.0:capture_class=c__Alphaproteobacteria:capture_domain=d__Bacteria:capture_family=f__Magnetospirillaceae:capture_genus=g__Phaeospirillum:capture_order=o__Rhodospirillales:capture_phylum=p__Proteobacteria:capture_species=s__Phaeospirillum sp903853455:evalue=1.21e-50:gapopen=0.0:heptad=MCP-38H:length=105.0:mismatch=12.0:qcovhsp=98.1:qend=106.0:qstart=2.0:ref_name=GB_GCA_017883315.1_protein.faa_JADGNW010000276.1_4@PF00015_full_PFAM.515.683:scovhsp=62.5:send=116.0:sstart=12.0],a7dac07d-0b66-49f1-b6a3-fd5d25efee6b_5@MCPsignal.23.84:0.046601[&&NHX:Sample=rhizpot1:Type=capture:capture_class=c__Magnetococcia:capture_domain=d__Bacteria:capture_family=f__JADGCL01:capture_genus=g__JADGCL01:capture_order=o__Magnetococcales:capture_phylum=p__Proteobacteria:capture_species=s__JADGCL01 sp015229005:heptad=MCP-38H])0.959:0.0592216[&&NHX:Sample_counter=rhizpot1--2:Type_counter=capture--2:besthit_avg=88.6:besthit_max=88.6:besthit_min=88.6:besthit_std=0:besthit_sum=88.6:bitscore_avg=159.0:bitscore_max=159.0:bitscore_min=159.0:bitscore_std=0:bitscore_sum=159.0:capture_class_counter=c__Alphaproteobacteria--1||c__Magnetococcia--1:capture_domain_counter=d__Bacteria--2:capture_family_counter=f__JADGCL01--1||f__Magnetospirillaceae--1:capture_genus_counter=g__JADGCL01--1||g__Phaeospirillum--1:capture_order_counter=o__Magnetococcales--1||o__Rhodospirillales--1:capture_phylum_counter=p__Proteobacteria--2:capture_species_counter=s__JADGCL01 sp015229005--1||s__Phaeospirillum sp903853455--1:evalue_avg=1.21e-50:evalue_max=1.21e-50:evalue_min=1.21e-50:evalue_std=0:evalue_sum=1.21e-50:gapopen_avg=0.0:gapopen_max=0.0:gapopen_min=0.0:gapopen_std=0:gapopen_sum=0.0:gtdb_class_counter=:gtdb_domain_counter=:gtdb_family_counter=:gtdb_genus_counter=:gtdb_order_counter=:gtdb_phylum_counter=:gtdb_species_counter=:heptad_counter=MCP-38H--2:lbd_counter=:length_avg=105.0:length_max=105.0:length_min=105.0:length_std=0:length_sum=105.0:mismatch_avg=12.0:mismatch_max=12.0:mismatch_min=12.0:mismatch_std=0:mismatch_sum=12.0:name=N753071:qcovhsp_avg=98.1:qcovhsp_max=98.1:qcovhsp_min=98.1:qcovhsp_std=0:qcovhsp_sum=98.1:qend_avg=106.0:qend_max=106.0:qend_min=106.0:qend_std=0:qend_sum=106.0:qstart_avg=2.0:qstart_max=2.0:qstart_min=2.0:qstart_std=0:qstart_sum=2.0:ref_name_counter=GB_GCA_017883315.1_protein.faa_JADGNW010000276.1_4@PF00015_full_PFAM.515.683--1:scovhsp_avg=62.5:scovhsp_max=62.5:scovhsp_min=62.5:scovhsp_std=0:scovhsp_sum=62.5:send_avg=116.0:send_max=116.0:send_min=116.0:send_std=0:send_sum=116.0:sstart_avg=12.0:sstart_max=12.0:sstart_min=12.0:sstart_std=0:sstart_sum=12.0])0.513:0.00768002[&&NHX:Sample_counter=rhizpot1--4||rhizpot3--2:Type_counter=GTDB--1||capture--6:besthit_avg=82.43333333333332:besthit_max=90.9:besthit_min=67.8:besthit_std=12.724909953839886:besthit_sum=247.29999999999998:bitscore_avg=138.0:bitscore_max=159.0:bitscore_min=123.0:bitscore_std=18.734993995195193:bitscore_sum=414.0:capture_class_counter=c__Alphaproteobacteria--4||c__Gammaproteobacteria--1||c__Magnetococcia--1:capture_domain_counter=d__Bacteria--6:capture_family_counter=f__Acetobacteraceae--1||f__Aeromonadaceae--1||f__Casp-alpha2--1||f__Caulobacteraceae--1||f__JADGCL01--1||f__Magnetospirillaceae--1:capture_genus_counter=g__Aeromonas--1||g__Caulobacter--1||g__JADGCL01--1||g__Phaeospirillum--1||g__Rhodovastum--1||g__UBA1479--1:capture_order_counter=o__Acetobacterales--1||o__Caulobacterales--1||o__Enterobacterales--1||o__Magnetococcales--1||o__Rhodospirillales--2:capture_phylum_counter=p__Proteobacteria--6:capture_species_counter=s__Aeromonas fluvialis--1||s__Caulobacter sp001426905--1||s__JADGCL01 sp015229005--1||s__Phaeospirillum sp903853455--1||s__Rhodovastum atsumiense--1||s__UBA1479 sp002325375--1:evalue_avg=6.56742000000004e-37:evalue_max=1.97e-36:evalue_min=1.21e-50:evalue_std=1.1373147953368022e-36:evalue_sum=1.970226000000012e-36:gapopen_avg=0.3333333333333333:gapopen_max=1.0:gapopen_min=0.0:gapopen_std=0.5773502691896258:gapopen_sum=1.0:gtdb_class_counter=c__Gammaproteobacteria--1:gtdb_domain_counter=d__Bacteria--1:gtdb_family_counter=f__Sedimenticolaceae--1:gtdb_genus_counter=g__Thiodiazotropha--1:gtdb_order_counter=o__Chromatiales--1:gtdb_phylum_counter=p__Proteobacteria--1:gtdb_species_counter=s__Thiodiazotropha sp003094535--1:heptad_counter=MCP-38H--6||MCP-44H--1:lbd_counter=:lca_tree=s__Thiodiazotropha sp003094535:length_avg=108.33333333333333:length_max=121.0:length_min=99.0:length_std=11.372481406154654:length_sum=325.0:mismatch_avg=19.666666666666668:mismatch_max=38.0:mismatch_min=9.0:mismatch_std=15.947831618540915:mismatch_sum=59.0:name=N753072:qcovhsp_avg=98.06666666666666:qcovhsp_max=100.0:qcovhsp_min=96.1:qcovhsp_std=1.9502136635080127:qcovhsp_sum=294.2:qend_avg=110.0:qend_max=121.0:qend_min=103.0:qend_std=9.643650760992955:qend_sum=330.0:qstart_avg=2.6666666666666665:qstart_max=5.0:qstart_min=1.0:qstart_std=2.081665999466133:qstart_sum=8.0:ref_name_counter=GB_GCA_017883315.1_protein.faa_JADGNW010000276.1_4@PF00015_full_PFAM.515.683--1||RS_GCF_018131075.1_protein.faa_NZ_JAFCLS010000039.1_2@PF00015_full_PFAM.512.681--2:scovhsp_avg=64.03333333333333:scovhsp_max=71.0:scovhsp_min=58.6:scovhsp_std=6.340609855000805:scovhsp_sum=192.1:send_avg=143.33333333333334:send_max=157.0:send_min=116.0:send_std=23.671361036774655:send_sum=430.0:sstart_avg=36.333333333333336:sstart_max=59.0:sstart_min=12.0:sstart_std=23.544284515213736:sstart_sum=109.0])0:5e-09[&&NHX:Sample_counter=rhizpot1--4||rhizpot2--1||rhizpot3--2:Type_counter=GTDB--1||capture--7:besthit_avg=84.275:besthit_max=90.9:besthit_min=67.8:besthit_std=11.02342203371228:besthit_sum=337.1:bitscore_avg=137.75:bitscore_max=159.0:bitscore_min=123.0:bitscore_std=15.305227865013967:bitscore_sum=551.0:capture_class_counter=c__Alphaproteobacteria--5||c__Gammaproteobacteria--1||c__Magnetococcia--1:capture_domain_counter=d__Bacteria--7:capture_family_counter=f__Acetobacteraceae--1||f__Aeromonadaceae--1||f__Casp-alpha2--1||f__Caulobacteraceae--1||f__JADGCL01--1||f__Magnetospirillaceae--2:capture_genus_counter=g__Aeromonas--1||g__Caulobacter--1||g__JADGCL01--1||g__Magnetospirillum--1||g__Phaeospirillum--1||g__Rhodovastum--1||g__UBA1479--1:capture_order_counter=o__Acetobacterales--1||o__Caulobacterales--1||o__Enterobacterales--1||o__Magnetococcales--1||o__Rhodospirillales--3:capture_phylum_counter=p__Proteobacteria--7:capture_species_counter=s__Aeromonas fluvialis--1||s__Caulobacter sp001426905--1||s__JADGCL01 sp015229005--1||s__Magnetospirillum sp006218045--1||s__Phaeospirillum sp903853455--1||s__Rhodovastum atsumiense--1||s__UBA1479 sp002325375--1:evalue_avg=4.92556892500003e-37:evalue_max=1.97e-36:evalue_min=1.21e-50:evalue_std=9.849620773886723e-37:evalue_sum=1.970227570000012e-36:gapopen_avg=0.25:gapopen_max=1.0:gapopen_min=0.0:gapopen_std=0.5:gapopen_sum=1.0:gtdb_class_counter=c__Gammaproteobacteria--1:gtdb_domain_counter=d__Bacteria--1:gtdb_family_counter=f__Sedimenticolaceae--1:gtdb_genus_counter=g__Thiodiazotropha--1:gtdb_order_counter=o__Chromatiales--1:gtdb_phylum_counter=p__Proteobacteria--1:gtdb_species_counter=s__Thiodiazotropha sp003094535--1:heptad_counter=MCP-38H--7||MCP-44H--1:lbd_counter=:lca_tree=s__Thiodiazotropha sp003094535:length_avg=103.25:length_max=121.0:length_min=88.0:length_std=13.768926368215256:length_sum=413.0:mismatch_avg=17.0:mismatch_max=38.0:mismatch_min=9.0:mismatch_std=14.071247279470288:mismatch_sum=68.0:name=N753073:qcovhsp_avg=97.725:qcovhsp_max=100.0:qcovhsp_min=96.1:qcovhsp_std=1.7327723451163464:qcovhsp_sum=390.9:qend_avg=105.25:qend_max=121.0:qend_min=91.0:qend_std=12.338962679253067:qend_sum=421.0:qstart_avg=3.0:qstart_max=5.0:qstart_min=1.0:qstart_std=1.8257418583505538:qstart_sum=12.0:ref_name_counter=GB_GCA_017883315.1_protein.faa_JADGNW010000276.1_4@PF00015_full_PFAM.515.683--1||RS_GCF_018130165.1_protein.faa_NZ_JAFCLZ010000005.1_288@PF00015_full_PFAM.510.681--1||RS_GCF_018131075.1_protein.faa_NZ_JAFCLS010000039.1_2@PF00015_full_PFAM.512.681--2:scovhsp_avg=60.9:scovhsp_max=71.0:scovhsp_min=51.5:scovhsp_std=8.128550506291594:scovhsp_sum=243.6:send_avg=129.5:send_max=157.0:send_min=88.0:send_std=33.74907406137241:send_sum=518.0:sstart_avg=27.5:sstart_max=59.0:sstart_min=1.0:sstart_std=26.10874693788782:sstart_sum=110.0])0.822:0.0187228[&&NHX:Sample_counter=rhizpot1--4||rhizpot2--1||rhizpot3--3:Type_counter=GTDB--1||capture--8:besthit_avg=84.275:besthit_max=90.9:besthit_min=67.8:besthit_std=11.02342203371228:besthit_sum=337.1:bitscore_avg=137.75:bitscore_max=159.0:bitscore_min=123.0:bitscore_std=15.305227865013967:bitscore_sum=551.0:capture_class_counter=c__Alphaproteobacteria--6||c__Gammaproteobacteria--1||c__Magnetococcia--1:capture_domain_counter=d__Bacteria--8:capture_family_counter=f__Acetobacteraceae--1||f__Aeromonadaceae--1||f__Casp-alpha2--2||f__Caulobacteraceae--1||f__JADGCL01--1||f__Magnetospirillaceae--2:capture_genus_counter=g__Aeromonas--1||g__Caulobacter--1||g__JADGCL01--1||g__Magnetospirillum--1||g__Phaeospirillum--1||g__Rhodovastum--1||g__UBA1479--2:capture_order_counter=o__Acetobacterales--1||o__Caulobacterales--1||o__Enterobacterales--1||o__Magnetococcales--1||o__Rhodospirillales--4:capture_phylum_counter=p__Proteobacteria--8:capture_species_counter=s__Aeromonas fluvialis--1||s__Caulobacter sp001426905--1||s__JADGCL01 sp015229005--1||s__Magnetospirillum sp006218045--1||s__Phaeospirillum sp903853455--1||s__Rhodovastum atsumiense--1||s__UBA1479 sp002325375--2:evalue_avg=4.92556892500003e-37:evalue_max=1.97e-36:evalue_min=1.21e-50:evalue_std=9.849620773886723e-37:evalue_sum=1.970227570000012e-36:gapopen_avg=0.25:gapopen_max=1.0:gapopen_min=0.0:gapopen_std=0.5:gapopen_sum=1.0:gtdb_class_counter=c__Gammaproteobacteria--1:gtdb_domain_counter=d__Bacteria--1:gtdb_family_counter=f__Sedimenticolaceae--1:gtdb_genus_counter=g__Thiodiazotropha--1:gtdb_order_counter=o__Chromatiales--1:gtdb_phylum_counter=p__Proteobacteria--1:gtdb_species_counter=s__Thiodiazotropha sp003094535--1:heptad_counter=MCP-38H--8||MCP-44H--1:lbd_counter=:lca_tree=s__Thiodiazotropha sp003094535:length_avg=103.25:length_max=121.0:length_min=88.0:length_std=13.768926368215256:length_sum=413.0:mismatch_avg=17.0:mismatch_max=38.0:mismatch_min=9.0:mismatch_std=14.071247279470288:mismatch_sum=68.0:name=N753074:qcovhsp_avg=97.725:qcovhsp_max=100.0:qcovhsp_min=96.1:qcovhsp_std=1.7327723451163464:qcovhsp_sum=390.9:qend_avg=105.25:qend_max=121.0:qend_min=91.0:qend_std=12.338962679253067:qend_sum=421.0:qstart_avg=3.0:qstart_max=5.0:qstart_min=1.0:qstart_std=1.8257418583505538:qstart_sum=12.0:ref_name_counter=GB_GCA_017883315.1_protein.faa_JADGNW010000276.1_4@PF00015_full_PFAM.515.683--1||RS_GCF_018130165.1_protein.faa_NZ_JAFCLZ010000005.1_288@PF00015_full_PFAM.510.681--1||RS_GCF_018131075.1_protein.faa_NZ_JAFCLS010000039.1_2@PF00015_full_PFAM.512.681--2:scovhsp_avg=60.9:scovhsp_max=71.0:scovhsp_min=51.5:scovhsp_std=8.128550506291594:scovhsp_sum=243.6:send_avg=129.5:send_max=157.0:send_min=88.0:send_std=33.74907406137241:send_sum=518.0:sstart_avg=27.5:sstart_max=59.0:sstart_min=1.0:sstart_std=26.10874693788782:sstart_sum=110.0],(((7533db5e-6c01-483c-a61c-56ba1ed25533_1@MCPsignal.33.119:5e-09[&&NHX:Sample=rhizpot3:Type=capture:besthit=97.6:bitscore=143.0:capture_class=c__Acidobacteriae:capture_domain=d__Bacteria:capture_family=f__Bryobacteraceae:capture_genus=g__CAIVVT01:capture_order=o__Bryobacterales:capture_phylum=p__Acidobacteriota:capture_species=s__CAIVVT01 sp903909435:evalue=6.56e-45:gapopen=0.0:heptad=MCP-38H:length=85.0:mismatch=2.0:qcovhsp=98.8:qend=86.0:qstart=2.0:ref_name=RS_GCF_000701345.1_protein.faa_NZ_KL370777.1_256@PF00015_full_PFAM.512.682:scovhsp=50.0:send=99.0:sstart=15.0],(3c913488-02c3-4e96-93e7-c014195794cf_2@MCPsignal.44.151:5e-09[&&NHX:Sample=rhizpot1:Type=capture:capture_class=c__Desulfuromonadia:capture_domain=d__Bacteria:capture_family=f__CAIOGM01:capture_genus=g__CAIOGM01:capture_order=o__Geobacterales:capture_phylum=p__Desulfobacterota:capture_species=s__CAIOGM01 sp903902345:heptad=MCP-38H],((((c35d9285-9541-4878-88e4-951ff81ba2fe_5@MCPsignal.137.243:0.00760656[&&NHX:Sample=rhiztom2:Type=capture:capture_class=c__Alphaproteobacteria:capture_domain=d__Bacteria:capture_family=f__Sphingomonadaceae:capture_genus=g__Sphingomonas:capture_order=o__Sphingomonadales:capture_phylum=p__Proteobacteria:capture_species=s__Sphingomonas ginsenosidivorax:heptad=MCP-38H],((45735f2d-a2ac-416e-aa07-8dfa0378e71c_3@MCPsignal.48.153:5e-09[&&NHX:Sample=rhiztom2:Type=capture:besthit=92.0:bitscore=159.0:capture_class=c__Gammaproteobacteria:capture_domain=d__Bacteria:capture_family=f__Chromatiaceae:capture_genus=g__Allochromatium:capture_order=o__Chromatiales:capture_phylum=p__Proteobacteria:capture_species=s__Allochromatium humboldtianum:evalue=5.91e-51:gapopen=0.0:heptad=MCP-38H:length=100.0:mismatch=8.0:qcovhsp=95.2:qend=105.0:qstart=6.0:ref_name=RS_GCF_000701345.1_protein.faa_NZ_KL370777.1_256@PF00015_full_PFAM.512.682:scovhsp=58.8:send=100.0:sstart=1.0],((878c2277-7e5e-4cee-940a-c1793abc0f1a_4@MCPsignal.193.298:5e-09[&&NHX:Sample=rhizpot3:Type=capture:capture_class=c__Desulfuromonadia:capture_domain=d__Bacteria:capture_family=f__CAIOGM01:capture_genus=g__CAIOGM01:capture_order=o__Geobacterales:capture_phylum=p__Desulfobacterota:capture_species=s__CAIOGM01 sp903902345:heptad=MCP-38H],8b381d9c-ec27-43db-8b72-682e35f3c412_6@MCPsignal.29.140:5e-09[&&NHX:Sample=rhizpot3:Type=capture:capture_class=c__Acidobacteriae:capture_domain=d__Bacteria:capture_family=f__Bryobacteraceae:capture_genus=g__CAIVVT01:capture_order=o__Bryobacterales:capture_phylum=p__Acidobacteriota:capture_species=s__CAIVVT01 sp903909435:heptad=MCP-38H])0.262:5e-09[&&NHX:Sample_counter=rhizpot3--2:Type_counter=capture--2:capture_class_counter=c__Acidobacteriae--1||c__Desulfuromonadia--1:capture_domain_counter=d__Bacteria--2:capture_family_counter=f__Bryobacteraceae--1||f__CAIOGM01--1:capture_genus_counter=g__CAIOGM01--1||g__CAIVVT01--1:capture_order_counter=o__Bryobacterales--1||o__Geobacterales--1:capture_phylum_counter=p__Acidobacteriota--1||p__Desulfobacterota--1:capture_species_counter=s__CAIOGM01 sp903902345--1||s__CAIVVT01 sp903909435--1:gtdb_class_counter=:gtdb_domain_counter=:gtdb_family_counter=:gtdb_genus_counter=:gtdb_order_counter=:gtdb_phylum_counter=:gtdb_species_counter=:heptad_counter=MCP-38H--2:lbd_counter=:name=N753081:ref_name_counter=],fbd9eb5a-cfff-4b07-82eb-4e2c8c3e725e_2@MCPsignal.711.816:0.0405[&&NHX:Sample=rhizpot3:Type=capture:capture_class=c__Acidobacteriae:capture_domain=d__Bacteria:capture_family=f__Bryobacteraceae:capture_genus=g__CAIVVT01:capture_order=o__Bryobacterales:capture_phylum=p__Acidobacteriota:capture_species=s__CAIVVT01 sp903909435:heptad=MCP-38H])0:5e-09[&&NHX:Sample_counter=rhizpot3--3:Type_counter=capture--3:capture_class_counter=c__Acidobacteriae--2||c__Desulfuromonadia--1:capture_domain_counter=d__Bacteria--3:capture_family_counter=f__Bryobacteraceae--2||f__CAIOGM01--1:capture_genus_counter=g__CAIOGM01--1||g__CAIVVT01--2:capture_order_counter=o__Bryobacterales--2||o__Geobacterales--1:capture_phylum_counter=p__Acidobacteriota--2||p__Desulfobacterota--1:capture_species_counter=s__CAIOGM01 sp903902345--1||s__CAIVVT01 sp903909435--2:gtdb_class_counter=:gtdb_domain_counter=:gtdb_family_counter=:gtdb_genus_counter=:gtdb_order_counter=:gtdb_phylum_counter=:gtdb_species_counter=:heptad_counter=MCP-38H--3:lbd_counter=:name=N753083:ref_name_counter=])0:5e-09[&&NHX:Sample_counter=rhizpot3--3||rhiztom2--1:Type_counter=capture--4:besthit_avg=92.0:besthit_max=92.0:besthit_min=92.0:besthit_std=0:besthit_sum=92.0:bitscore_avg=159.0:bitscore_max=159.0:bitscore_min=159.0:bitscore_std=0:bitscore_sum=159.0:capture_class_counter=c__Acidobacteriae--2||c__Desulfuromonadia--1||c__Gammaproteobacteria--1:capture_domain_counter=d__Bacteria--4:capture_family_counter=f__Bryobacteraceae--2||f__CAIOGM01--1||f__Chromatiaceae--1:capture_genus_counter=g__Allochromatium--1||g__CAIOGM01--1||g__CAIVVT01--2:capture_order_counter=o__Bryobacterales--2||o__Chromatiales--1||o__Geobacterales--1:capture_phylum_counter=p__Acidobacteriota--2||p__Desulfobacterota--1||p__Proteobacteria--1:capture_species_counter=s__Allochromatium humboldtianum--1||s__CAIOGM01 sp903902345--1||s__CAIVVT01 sp903909435--2:evalue_avg=5.91e-51:evalue_max=5.91e-51:evalue_min=5.91e-51:evalue_std=0:evalue_sum=5.91e-51:gapopen_avg=0.0:gapopen_max=0.0:gapopen_min=0.0:gapopen_std=0:gapopen_sum=0.0:gtdb_class_counter=:gtdb_domain_counter=:gtdb_family_counter=:gtdb_genus_counter=:gtdb_order_counter=:gtdb_phylum_counter=:gtdb_species_counter=:heptad_counter=MCP-38H--4:lbd_counter=:length_avg=100.0:length_max=100.0:length_min=100.0:length_std=0:length_sum=100.0:mismatch_avg=8.0:mismatch_max=8.0:mismatch_min=8.0:mismatch_std=0:mismatch_sum=8.0:name=N753084:qcovhsp_avg=95.2:qcovhsp_max=95.2:qcovhsp_min=95.2:qcovhsp_std=0:qcovhsp_sum=95.2:qend_avg=105.0:qend_max=105.0:qend_min=105.0:qend_std=0:qend_sum=105.0:qstart_avg=6.0:qstart_max=6.0:qstart_min=6.0:qstart_std=0:qstart_sum=6.0:ref_name_counter=RS_GCF_000701345.1_protein.faa_NZ_KL370777.1_256@PF00015_full_PFAM.512.682--1:scovhsp_avg=58.8:scovhsp_max=58.8:scovhsp_min=58.8:scovhsp_std=0:scovhsp_sum=58.8:send_avg=100.0:send_max=100.0:send_min=100.0:send_std=0:send_sum=100.0:sstart_avg=1.0:sstart_max=1.0:sstart_min=1.0:sstart_std=0:sstart_sum=1.0],057b9155-8a48-402c-a248-a3fd2579d73a_4@MCPsignal.24.130:0.00774468[&&NHX:Sample=rhizpot1:Type=capture:capture_class=c__Acidobacteriae:capture_domain=d__Bacteria:capture_family=f__Bryobacteraceae:capture_genus=g__CAIVVT01:capture_order=o__Bryobacterales:capture_phylum=p__Acidobacteriota:capture_species=s__CAIVVT01 sp903909435:heptad=MCP-38H])0.883:0.0172844[&&NHX:Sample_counter=rhizpot1--1||rhizpot3--3||rhiztom2--1:Type_counter=capture--5:besthit_avg=92.0:besthit_max=92.0:besthit_min=92.0:besthit_std=0:besthit_sum=92.0:bitscore_avg=159.0:bitscore_max=159.0:bitscore_min=159.0:bitscore_std=0:bitscore_sum=159.0:capture_class_counter=c__Acidobacteriae--3||c__Desulfuromonadia--1||c__Gammaproteobacteria--1:capture_domain_counter=d__Bacteria--5:capture_family_counter=f__Bryobacteraceae--3||f__CAIOGM01--1||f__Chromatiaceae--1:capture_genus_counter=g__Allochromatium--1||g__CAIOGM01--1||g__CAIVVT01--3:capture_order_counter=o__Bryobacterales--3||o__Chromatiales--1||o__Geobacterales--1:capture_phylum_counter=p__Acidobacteriota--3||p__Desulfobacterota--1||p__Proteobacteria--1:capture_species_counter=s__Allochromatium humboldtianum--1||s__CAIOGM01 sp903902345--1||s__CAIVVT01 sp903909435--3:evalue_avg=5.91e-51:evalue_max=5.91e-51:evalue_min=5.91e-51:evalue_std=0:evalue_sum=5.91e-51:gapopen_avg=0.0:gapopen_max=0.0:gapopen_min=0.0:gapopen_std=0:gapopen_sum=0.0:gtdb_class_counter=:gtdb_domain_counter=:gtdb_family_counter=:gtdb_genus_counter=:gtdb_order_counter=:gtdb_phylum_counter=:gtdb_species_counter=:heptad_counter=MCP-38H--5:lbd_counter=:length_avg=100.0:length_max=100.0:length_min=100.0:length_std=0:length_sum=100.0:mismatch_avg=8.0:mismatch_max=8.0:mismatch_min=8.0:mismatch_std=0:mismatch_sum=8.0:name=N753086:qcovhsp_avg=95.2:qcovhsp_max=95.2:qcovhsp_min=95.2:qcovhsp_std=0:qcovhsp_sum=95.2:qend_avg=105.0:qend_max=105.0:qend_min=105.0:qend_std=0:qend_sum=105.0:qstart_avg=6.0:qstart_max=6.0:qstart_min=6.0:qstart_std=0:qstart_sum=6.0:ref_name_counter=RS_GCF_000701345.1_protein.faa_NZ_KL370777.1_256@PF00015_full_PFAM.512.682--1:scovhsp_avg=58.8:scovhsp_max=58.8:scovhsp_min=58.8:scovhsp_std=0:scovhsp_sum=58.8:send_avg=100.0:send_max=100.0:send_min=100.0:send_std=0:send_sum=100.0:sstart_avg=1.0:sstart_max=1.0:sstart_min=1.0:sstart_std=0:sstart_sum=1.0])0:5e-09[&&NHX:Sample_counter=rhizpot1--1||rhizpot3--3||rhiztom2--2:Type_counter=capture--6:besthit_avg=92.0:besthit_max=92.0:besthit_min=92.0:besthit_std=0:besthit_sum=92.0:bitscore_avg=159.0:bitscore_max=159.0:bitscore_min=159.0:bitscore_std=0:bitscore_sum=159.0:capture_class_counter=c__Acidobacteriae--3||c__Alphaproteobacteria--1||c__Desulfuromonadia--1||c__Gammaproteobacteria--1:capture_domain_counter=d__Bacteria--6:capture_family_counter=f__Bryobacteraceae--3||f__CAIOGM01--1||f__Chromatiaceae--1||f__Sphingomonadaceae--1:capture_genus_counter=g__Allochromatium--1||g__CAIOGM01--1||g__CAIVVT01--3||g__Sphingomonas--1:capture_order_counter=o__Bryobacterales--3||o__Chromatiales--1||o__Geobacterales--1||o__Sphingomonadales--1:capture_phylum_counter=p__Acidobacteriota--3||p__Desulfobacterota--1||p__Proteobacteria--2:capture_species_counter=s__Allochromatium humboldtianum--1||s__CAIOGM01 sp903902345--1||s__CAIVVT01 sp903909435--3||s__Sphingomonas ginsenosidivorax--1:evalue_avg=5.91e-51:evalue_max=5.91e-51:evalue_min=5.91e-51:evalue_std=0:evalue_sum=5.91e-51:gapopen_avg=0.0:gapopen_max=0.0:gapopen_min=0.0:gapopen_std=0:gapopen_sum=0.0:gtdb_class_counter=:gtdb_domain_counter=:gtdb_family_counter=:gtdb_genus_counter=:gtdb_order_counter=:gtdb_phylum_counter=:gtdb_species_counter=:heptad_counter=MCP-38H--6:lbd_counter=:length_avg=100.0:length_max=100.0:length_min=100.0:length_std=0:length_sum=100.0:mismatch_avg=8.0:mismatch_max=8.0:mismatch_min=8.0:mismatch_std=0:mismatch_sum=8.0:name=N753087:qcovhsp_avg=95.2:qcovhsp_max=95.2:qcovhsp_min=95.2:qcovhsp_std=0:qcovhsp_sum=95.2:qend_avg=105.0:qend_max=105.0:qend_min=105.0:qend_std=0:qend_sum=105.0:qstart_avg=6.0:qstart_max=6.0:qstart_min=6.0:qstart_std=0:qstart_sum=6.0:ref_name_counter=RS_GCF_000701345.1_protein.faa_NZ_KL370777.1_256@PF00015_full_PFAM.512.682--1:scovhsp_avg=58.8:scovhsp_max=58.8:scovhsp_min=58.8:scovhsp_std=0:scovhsp_sum=58.8:send_avg=100.0:send_max=100.0:send_min=100.0:send_std=0:send_sum=100.0:sstart_avg=1.0:sstart_max=1.0:sstart_min=1.0:sstart_std=0:sstart_sum=1.0],623e724f-a6a5-4d24-af49-fb113f356984_6@MCPsignal.98.204:5e-09[&&NHX:Sample=rhizpot3:Type=capture:capture_class=c__Alphaproteobacteria:capture_domain=d__Bacteria:capture_family=f__Sphingomonadaceae:capture_genus=g__Sphingomonas:capture_order=o__Sphingomonadales:capture_phylum=p__Proteobacteria:capture_species=s__Sphingomonas xinjiangensis:heptad=MCP-38H])0.925:0.0380943[&&NHX:Sample_counter=rhizpot1--1||rhizpot3--4||rhiztom2--2:Type_counter=capture--7:besthit_avg=92.0:besthit_max=92.0:besthit_min=92.0:besthit_std=0:besthit_sum=92.0:bitscore_avg=159.0:bitscore_max=159.0:bitscore_min=159.0:bitscore_std=0:bitscore_sum=159.0:capture_class_counter=c__Acidobacteriae--3||c__Alphaproteobacteria--2||c__Desulfuromonadia--1||c__Gammaproteobacteria--1:capture_domain_counter=d__Bacteria--7:capture_family_counter=f__Bryobacteraceae--3||f__CAIOGM01--1||f__Chromatiaceae--1||f__Sphingomonadaceae--2:capture_genus_counter=g__Allochromatium--1||g__CAIOGM01--1||g__CAIVVT01--3||g__Sphingomonas--2:capture_order_counter=o__Bryobacterales--3||o__Chromatiales--1||o__Geobacterales--1||o__Sphingomonadales--2:capture_phylum_counter=p__Acidobacteriota--3||p__Desulfobacterota--1||p__Proteobacteria--3:capture_species_counter=s__Allochromatium humboldtianum--1||s__CAIOGM01 sp903902345--1||s__CAIVVT01 sp903909435--3||s__Sphingomonas ginsenosidivorax--1||s__Sphingomonas xinjiangensis--1:evalue_avg=5.91e-51:evalue_max=5.91e-51:evalue_min=5.91e-51:evalue_std=0:evalue_sum=5.91e-51:gapopen_avg=0.0:gapopen_max=0.0:gapopen_min=0.0:gapopen_std=0:gapopen_sum=0.0:gtdb_class_counter=:gtdb_domain_counter=:gtdb_family_counter=:gtdb_genus_counter=:gtdb_order_counter=:gtdb_phylum_counter=:gtdb_species_counter=:heptad_counter=MCP-38H--7:lbd_counter=:length_avg=100.0:length_max=100.0:length_min=100.0:length_std=0:length_sum=100.0:mismatch_avg=8.0:mismatch_max=8.0:mismatch_min=8.0:mismatch_std=0:mismatch_sum=8.0:name=N753089:qcovhsp_avg=95.2:qcovhsp_max=95.2:qcovhsp_min=95.2:qcovhsp_std=0:qcovhsp_sum=95.2:qend_avg=105.0:qend_max=105.0:qend_min=105.0:qend_std=0:qend_sum=105.0:qstart_avg=6.0:qstart_max=6.0:qstart_min=6.0:qstart_std=0:qstart_sum=6.0:ref_name_counter=RS_GCF_000701345.1_protein.faa_NZ_KL370777.1_256@PF00015_full_PFAM.512.682--1:scovhsp_avg=58.8:scovhsp_max=58.8:scovhsp_min=58.8:scovhsp_std=0:scovhsp_sum=58.8:send_avg=100.0:send_max=100.0:send_min=100.0:send_std=0:send_sum=100.0:sstart_avg=1.0:sstart_max=1.0:sstart_min=1.0:sstart_std=0:sstart_sum=1.0],(f5b744ca-7baf-463c-b1ad-22649372aba2_1@MCPsignal.137.241:5e-09[&&NHX:Sample=rhizpot2:Type=capture:besthit=93.9:bitscore=161.0:capture_class=c__Gammaproteobacteria:capture_domain=d__Bacteria:capture_family=f__Burkholderiaceae:capture_genus=g__Pandoraea:capture_order=o__Burkholderiales:capture_phylum=p__Proteobacteria:capture_species=s__Pandoraea sp002179965:evalue=1.4e-51:gapopen=0.0:heptad=MCP-38H:length=99.0:mismatch=6.0:qcovhsp=95.2:qend=104.0:qstart=6.0:ref_name=RS_GCF_000701345.1_protein.faa_NZ_KL370777.1_256@PF00015_full_PFAM.512.682:scovhsp=58.2:send=99.0:sstart=1.0],8eb52c37-a74d-497e-8aab-f03cb8560e1d_5@MCPsignal.445.606:5e-09[&&NHX:Sample=rhizpot3:Type=capture:besthit=86.7:bitscore=209.0:capture_class=c__Verrucomicrobiae:capture_domain=d__Bacteria:capture_family=f__UBA10450:capture_genus=g__JAFAXH01:capture_order=o__Chthoniobacterales:capture_phylum=p__Verrucomicrobiota:capture_species=s__JAFAXH01 sp019241085:evalue=1.92e-69:gapopen=0.0:heptad=MCP-38H:length=158.0:mismatch=21.0:qcovhsp=98.1:qend=161.0:qstart=4.0:ref_name=RS_GCF_018130165.1_protein.faa_NZ_JAFCLZ010000005.1_288@PF00015_full_PFAM.510.681:scovhsp=92.4:send=158.0:sstart=1.0])0:6e-09[&&NHX:Sample_counter=rhizpot2--1||rhizpot3--1:Type_counter=capture--2:besthit_avg=90.30000000000001:besthit_max=93.9:besthit_min=86.7:besthit_std=5.091168824543144:besthit_sum=180.60000000000002:bitscore_avg=185.0:bitscore_max=209.0:bitscore_min=161.0:bitscore_std=33.94112549695428:bitscore_sum=370.0:capture_class_counter=c__Gammaproteobacteria--1||c__Verrucomicrobiae--1:capture_domain_counter=d__Bacteria--2:capture_family_counter=f__Burkholderiaceae--1||f__UBA10450--1:capture_genus_counter=g__JAFAXH01--1||g__Pandoraea--1:capture_order_counter=o__Burkholderiales--1||o__Chthoniobacterales--1:capture_phylum_counter=p__Proteobacteria--1||p__Verrucomicrobiota--1:capture_species_counter=s__JAFAXH01 sp019241085--1||s__Pandoraea sp002179965--1:evalue_avg=7e-52:evalue_max=1.4e-51:evalue_min=1.92e-69:evalue_std=9.899494936611666e-52:evalue_sum=1.4e-51:gapopen_avg=0.0:gapopen_max=0.0:gapopen_min=0.0:gapopen_std=0.0:gapopen_sum=0.0:gtdb_class_counter=:gtdb_domain_counter=:gtdb_family_counter=:gtdb_genus_counter=:gtdb_order_counter=:gtdb_phylum_counter=:gtdb_species_counter=:heptad_counter=MCP-38H--2:lbd_counter=:length_avg=128.5:length_max=158.0:length_min=99.0:length_std=41.71930009000631:length_sum=257.0:mismatch_avg=13.5:mismatch_max=21.0:mismatch_min=6.0:mismatch_std=10.606601717798213:mismatch_sum=27.0:name=N753092:qcovhsp_avg=96.65:qcovhsp_max=98.1:qcovhsp_min=95.2:qcovhsp_std=2.0506096654409816:qcovhsp_sum=193.3:qend_avg=132.5:qend_max=161.0:qend_min=104.0:qend_std=40.30508652763321:qend_sum=265.0:qstart_avg=5.0:qstart_max=6.0:qstart_min=4.0:qstart_std=1.4142135623730951:qstart_sum=10.0:ref_name_counter=RS_GCF_000701345.1_protein.faa_NZ_KL370777.1_256@PF00015_full_PFAM.512.682--1||RS_GCF_018130165.1_protein.faa_NZ_JAFCLZ010000005.1_288@PF00015_full_PFAM.510.681--1:scovhsp_avg=75.30000000000001:scovhsp_max=92.4:scovhsp_min=58.2:scovhsp_std=24.183051916579927:scovhsp_sum=150.60000000000002:send_avg=128.5:send_max=158.0:send_min=99.0:send_std=41.71930009000631:send_sum=257.0:sstart_avg=1.0:sstart_max=1.0:sstart_min=1.0:sstart_std=0.0:sstart_sum=2.0])0.784:0.00476258[&&NHX:Sample_counter=rhizpot1--1||rhizpot2--1||rhizpot3--5||rhiztom2--2:Type_counter=capture--9:besthit_avg=90.86666666666667:besthit_max=93.9:besthit_min=86.7:besthit_std=3.7313983080520012:besthit_sum=272.6:bitscore_avg=176.33333333333334:bitscore_max=209.0:bitscore_min=159.0:bitscore_std=28.307831660749525:bitscore_sum=529.0:capture_class_counter=c__Acidobacteriae--3||c__Alphaproteobacteria--2||c__Desulfuromonadia--1||c__Gammaproteobacteria--2||c__Verrucomicrobiae--1:capture_domain_counter=d__Bacteria--9:capture_family_counter=f__Bryobacteraceae--3||f__Burkholderiaceae--1||f__CAIOGM01--1||f__Chromatiaceae--1||f__Sphingomonadaceae--2||f__UBA10450--1:capture_genus_counter=g__Allochromatium--1||g__CAIOGM01--1||g__CAIVVT01--3||g__JAFAXH01--1||g__Pandoraea--1||g__Sphingomonas--2:capture_order_counter=o__Bryobacterales--3||o__Burkholderiales--1||o__Chromatiales--1||o__Chthoniobacterales--1||o__Geobacterales--1||o__Sphingomonadales--2:capture_phylum_counter=p__Acidobacteriota--3||p__Desulfobacterota--1||p__Proteobacteria--4||p__Verrucomicrobiota--1:capture_species_counter=s__Allochromatium humboldtianum--1||s__CAIOGM01 sp903902345--1||s__CAIVVT01 sp903909435--3||s__JAFAXH01 sp019241085--1||s__Pandoraea sp002179965--1||s__Sphingomonas ginsenosidivorax--1||s__Sphingomonas xinjiangensis--1:evalue_avg=2.4366666666666666e-51:evalue_max=5.91e-51:evalue_min=1.92e-69:evalue_std=3.0883706599651107e-51:evalue_sum=7.31e-51:gapopen_avg=0.0:gapopen_max=0.0:gapopen_min=0.0:gapopen_std=0.0:gapopen_sum=0.0:gtdb_class_counter=:gtdb_domain_counter=:gtdb_family_counter=:gtdb_genus_counter=:gtdb_order_counter=:gtdb_phylum_counter=:gtdb_species_counter=:heptad_counter=MCP-38H--9:lbd_counter=:length_avg=119.0:length_max=158.0:length_min=99.0:length_std=33.77869150810907:length_sum=357.0:mismatch_avg=11.666666666666666:mismatch_max=21.0:mismatch_min=6.0:mismatch_std=8.144527815247077:mismatch_sum=35.0:name=N753093:qcovhsp_avg=96.16666666666667:qcovhsp_max=98.1:qcovhsp_min=95.2:qcovhsp_std=1.6743157806499098:qcovhsp_sum=288.5:qend_avg=123.33333333333333:qend_max=161.0:qend_min=104.0:qend_std=32.624121954978854:qend_sum=370.0:qstart_avg=5.333333333333333:qstart_max=6.0:qstart_min=4.0:qstart_std=1.1547005383792517:qstart_sum=16.0:ref_name_counter=RS_GCF_000701345.1_protein.faa_NZ_KL370777.1_256@PF00015_full_PFAM.512.682--2||RS_GCF_018130165.1_protein.faa_NZ_JAFCLZ010000005.1_288@PF00015_full_PFAM.510.681--1:scovhsp_avg=69.80000000000001:scovhsp_max=92.4:scovhsp_min=58.2:scovhsp_std=19.574473172987318:scovhsp_sum=209.40000000000003:send_avg=119.0:send_max=158.0:send_min=99.0:send_std=33.77869150810907:send_sum=357.0:sstart_avg=1.0:sstart_max=1.0:sstart_min=1.0:sstart_std=0.0:sstart_sum=3.0],((((cfa8dcaa-9841-50d9-81ae-b8ab6bbdc636_6@MCPsignal.121.227:5e-09[&&NHX:Sample=rhizpot1:Type=capture:capture_class=c__Desulfotomaculia:capture_domain=d__Bacteria:capture_family=f__Desulfocucumaceae:capture_genus=g__BRHc4a:capture_order=o__Desulfotomaculales:capture_phylum=p__Firmicutes_B:capture_species=s__BRHc4a sp000802095:heptad=MCP-38H],228ee83b-f426-428d-8662-5c937c93fddf_4@MCPsignal.20.105:0.0151231[&&NHX:Sample=rhizpot3:Type=capture:capture_class=c__Alphaproteobacteria:capture_domain=d__Bacteria:capture_family=f__Rhizobiaceae:capture_genus=g__Aureimonas_A:capture_order=o__Rhizobiales:capture_phylum=p__Proteobacteria:capture_species=s__Aureimonas_A psammosilene:heptad=MCP-38H])0.905:0.0215682[&&NHX:Sample_counter=rhizpot1--1||rhizpot3--1:Type_counter=capture--2:capture_class_counter=c__Alphaproteobacteria--1||c__Desulfotomaculia--1:capture_domain_counter=d__Bacteria--2:capture_family_counter=f__Desulfocucumaceae--1||f__Rhizobiaceae--1:capture_genus_counter=g__Aureimonas_A--1||g__BRHc4a--1:capture_order_counter=o__Desulfotomaculales--1||o__Rhizobiales--1:capture_phylum_counter=p__Firmicutes_B--1||p__Proteobacteria--1:capture_species_counter=s__Aureimonas_A psammosilene--1||s__BRHc4a sp000802095--1:gtdb_class_counter=:gtdb_domain_counter=:gtdb_family_counter=:gtdb_genus_counter=:gtdb_order_counter=:gtdb_phylum_counter=:gtdb_species_counter=:heptad_counter=MCP-38H--2:lbd_counter=:name=N753096:ref_name_counter=],e73e5c1b-89ea-41d9-a128-69ab0aed31e1_3@MCPsignal.191.294:0.0658895[&&NHX:Sample=rhizpot3:Type=capture:besthit=93.2:bitscore=170.0:capture_class=c__Coriobacteriia:capture_domain=d__Bacteria:capture_family=f__UBA2279:capture_genus=g__UBA6100:capture_order=o__OPB41:capture_phylum=p__Actinobacteriota:capture_species=s__UBA6100 sp016926975:evalue=2.92e-55:gapopen=0.0:heptad=MCP-38H:length=103.0:mismatch=7.0:qcovhsp=100.0:qend=103.0:qstart=1.0:ref_name=RS_GCF_018130145.1_protein.faa_NZ_JAFCMB010000007.1_17@PF00015_full_PFAM.512.681:scovhsp=60.9:send=114.0:sstart=12.0])0:5e-09[&&NHX:Sample_counter=rhizpot1--1||rhizpot3--2:Type_counter=capture--3:besthit_avg=93.2:besthit_max=93.2:besthit_min=93.2:besthit_std=0:besthit_sum=93.2:bitscore_avg=170.0:bitscore_max=170.0:bitscore_min=170.0:bitscore_std=0:bitscore_sum=170.0:capture_class_counter=c__Alphaproteobacteria--1||c__Coriobacteriia--1||c__Desulfotomaculia--1:capture_domain_counter=d__Bacteria--3:capture_family_counter=f__Desulfocucumaceae--1||f__Rhizobiaceae--1||f__UBA2279--1:capture_genus_counter=g__Aureimonas_A--1||g__BRHc4a--1||g__UBA6100--1:capture_order_counter=o__Desulfotomaculales--1||o__OPB41--1||o__Rhizobiales--1:capture_phylum_counter=p__Actinobacteriota--1||p__Firmicutes_B--1||p__Proteobacteria--1:capture_species_counter=s__Aureimonas_A psammosilene--1||s__BRHc4a sp000802095--1||s__UBA6100 sp016926975--1:evalue_avg=2.92e-55:evalue_max=2.92e-55:evalue_min=2.92e-55:evalue_std=0:evalue_sum=2.92e-55:gapopen_avg=0.0:gapopen_max=0.0:gapopen_min=0.0:gapopen_std=0:gapopen_sum=0.0:gtdb_class_counter=:gtdb_domain_counter=:gtdb_family_counter=:gtdb_genus_counter=:gtdb_order_counter=:gtdb_phylum_counter=:gtdb_species_counter=:heptad_counter=MCP-38H--3:lbd_counter=:length_avg=103.0:length_max=103.0:length_min=103.0:length_std=0:length_sum=103.0:mismatch_avg=7.0:mismatch_max=7.0:mismatch_min=7.0:mismatch_std=0:mismatch_sum=7.0:name=N753098:qcovhsp_avg=100.0:qcovhsp_max=100.0:qcovhsp_min=100.0:qcovhsp_std=0:qcovhsp_sum=100.0:qend_avg=103.0:qend_max=103.0:qend_min=103.0:qend_std=0:qend_sum=103.0:qstart_avg=1.0:qstart_max=1.0:qstart_min=1.0:qstart_std=0:qstart_sum=1.0:ref_name_counter=RS_GCF_018130145.1_protein.faa_NZ_JAFCMB010000007.1_17@PF00015_full_PFAM.512.681--1:scovhsp_avg=60.9:scovhsp_max=60.9:scovhsp_min=60.9:scovhsp_std=0:scovhsp_sum=60.9:send_avg=114.0:send_max=114.0:send_min=114.0:send_std=0:send_sum=114.0:sstart_avg=12.0:sstart_max=12.0:sstart_min=12.0:sstart_std=0:sstart_sum=12.0],((((03ea711a-6812-4429-8a7b-38716198b73f_1@MCPsignal.121.190:0.025611[&&NHX:Sample=rhizpot2:Type=capture:capture_class=c__Gammaproteobacteria:capture_domain=d__Bacteria:capture_family=f__Enterobacteriaceae:capture_genus=g__Pectobacterium:capture_order=o__Enterobacterales:capture_phylum=p__Proteobacteria:capture_species=s__Pectobacterium polaris:heptad=MCP-38H],((b57d1ace-cc75-562a-890d-747465de7f94_4@MCPsignal.141.210:0[&&NHX:Sample=rhizpot1:Type=capture:capture_class=c__Gammaproteobacteria:capture_domain=d__Bacteria:capture_family=f__Enterobacteriaceae:capture_genus=g__Pectobacterium:capture_order=o__Enterobacterales:capture_phylum=p__Proteobacteria:capture_species=s__Pectobacterium polaris:heptad=MCP-38H],d73b8ae1-c462-4cfd-ac15-2c4f2a3ded9f_2@MCPsignal.129.198:0[&&NHX:Sample=rhizpot1:Type=capture:capture_class=c__Alphaproteobacteria:capture_domain=d__Bacteria:capture_family=f__Azospirillaceae:capture_genus=g__Azospirillum:capture_order=o__Azospirillales:capture_phylum=p__Proteobacteria:capture_species=s__Azospirillum brasilense_E:heptad=MCP-38H]):5e-09[&&NHX:Sample_counter=rhizpot1--2:Type_counter=capture--2:capture_class_counter=c__Alphaproteobacteria--1||c__Gammaproteobacteria--1:capture_domain_counter=d__Bacteria--2:capture_family_counter=f__Azospirillaceae--1||f__Enterobacteriaceae--1:capture_genus_counter=g__Azospirillum--1||g__Pectobacterium--1:capture_order_counter=o__Azospirillales--1||o__Enterobacterales--1:capture_phylum_counter=p__Proteobacteria--2:capture_species_counter=s__Azospirillum brasilense_E--1||s__Pectobacterium polaris--1:gtdb_class_counter=:gtdb_domain_counter=:gtdb_family_counter=:gtdb_genus_counter=:gtdb_order_counter=:gtdb_phylum_counter=:gtdb_species_counter=:heptad_counter=MCP-38H--2:lbd_counter=:name=N753102:ref_name_counter=],cf1482f6-27d1-52ce-a2c0-dd91e4668f69_4@MCPsignal.204.273:0.0123602[&&NHX:Sample=rhizpot1:Type=capture:capture_class=c__Alphaproteobacteria:capture_domain=d__Bacteria:capture_family=f__Beijerinckiaceae:capture_genus=g__Methylobacterium:capture_order=o__Rhizobiales:capture_phylum=p__Proteobacteria:capture_species=s__Methylobacterium sp900112625:heptad=MCP-38H])0.796:0.01225[&&NHX:Sample_counter=rhizpot1--3:Type_counter=capture--3:capture_class_counter=c__Alphaproteobacteria--2||c__Gammaproteobacteria--1:capture_domain_counter=d__Bacteria--3:capture_family_counter=f__Azospirillaceae--1||f__Beijerinckiaceae--1||f__Enterobacteriaceae--1:capture_genus_counter=g__Azospirillum--1||g__Methylobacterium--1||g__Pectobacterium--1:capture_order_counter=o__Azospirillales--1||o__Enterobacterales--1||o__Rhizobiales--1:capture_phylum_counter=p__Proteobacteria--3:capture_species_counter=s__Azospirillum brasilense_E--1||s__Methylobacterium sp900112625--1||s__Pectobacterium polaris--1:gtdb_class_counter=:gtdb_domain_counter=:gtdb_family_counter=:gtdb_genus_counter=:gtdb_order_counter=:gtdb_phylum_counter=:gtdb_species_counter=:heptad_counter=MCP-38H--3:lbd_counter=:name=N753104:ref_name_counter=])0.802:0.0128456[&&NHX:Sample_counter=rhizpot1--3||rhizpot2--1:Type_counter=capture--4:capture_class_counter=c__Alphaproteobacteria--2||c__Gammaproteobacteria--2:capture_domain_counter=d__Bacteria--4:capture_family_counter=f__Azospirillaceae--1||f__Beijerinckiaceae--1||f__Enterobacteriaceae--2:capture_genus_counter=g__Azospirillum--1||g__Methylobacterium--1||g__Pectobacterium--2:capture_order_counter=o__Azospirillales--1||o__Enterobacterales--2||o__Rhizobiales--1:capture_phylum_counter=p__Proteobacteria--4:capture_species_counter=s__Azospirillum brasilense_E--1||s__Methylobacterium sp900112625--1||s__Pectobacterium polaris--2:gtdb_class_counter=:gtdb_domain_counter=:gtdb_family_counter=:gtdb_genus_counter=:gtdb_order_counter=:gtdb_phylum_counter=:gtdb_species_counter=:heptad_counter=MCP-38H--4:lbd_counter=:name=N753105:ref_name_counter=],(((882d474e-7224-4500-ad33-8dafaad552e1_4@MCPsignal.263.364:0.00846329[&&NHX:Sample=rhizpot3:Type=capture:besthit=92.8:bitscore=150.0:capture_class=c__Alphaproteobacteria:capture_domain=d__Bacteria:capture_family=f__Sphingomonadaceae:capture_genus=g__Sphingomonas:capture_order=o__Sphingomonadales:capture_phylum=p__Proteobacteria:capture_species=s__Sphingomonas xinjiangensis:evalue=2.3e-47:gapopen=1.0:heptad=MCP-38H:length=97.0:mismatch=6.0:qcovhsp=96.0:qend=101.0:qstart=5.0:ref_name=RS_GCF_018130165.1_protein.faa_NZ_JAFCLZ010000005.1_288@PF00015_full_PFAM.510.681:scovhsp=56.1:send=96.0:sstart=1.0],(227011b3-3370-4949-b07e-01a035ecab44_4@MCPsignal.51.166:0.0945487[&&NHX:Sample=rhizpot3:Type=capture:capture_class=c__Acidobacteriae:capture_domain=d__Bacteria:capture_family=f__Bryobacteraceae:capture_genus=g__CAIVVT01:capture_order=o__Bryobacterales:capture_phylum=p__Acidobacteriota:capture_species=s__CAIVVT01 sp903909435:heptad=MCP-38H],16760393-971d-4ee0-83e9-7a0d27b908cf_5@MCPsignal.410.511:0.00818301[&&NHX:Sample=rhizpot3:Type=capture:besthit=90.7:bitscore=152.0:capture_class=c__Acidobacteriae:capture_domain=d__Bacteria:capture_family=f__Bryobacteraceae:capture_genus=g__CAIVVT01:capture_order=o__Bryobacterales:capture_phylum=p__Acidobacteriota:capture_species=s__CAIVVT01 sp903909435:evalue=4e-48:gapopen=0.0:heptad=MCP-38H:length=97.0:mismatch=9.0:qcovhsp=96.0:qend=100.0:qstart=4.0:ref_name=RS_GCF_018130165.1_protein.faa_NZ_JAFCLZ010000005.1_288@PF00015_full_PFAM.510.681:scovhsp=56.7:send=97.0:sstart=1.0])0.129:0.0338403[&&NHX:Sample_counter=rhizpot3--2:Type_counter=capture--2:besthit_avg=90.7:besthit_max=90.7:besthit_min=90.7:besthit_std=0:besthit_sum=90.7:bitscore_avg=152.0:bitscore_max=152.0:bitscore_min=152.0:bitscore_std=0:bitscore_sum=152.0:capture_class_counter=c__Acidobacteriae--2:capture_domain_counter=d__Bacteria--2:capture_family_counter=f__Bryobacteraceae--2:capture_genus_counter=g__CAIVVT01--2:capture_order_counter=o__Bryobacterales--2:capture_phylum_counter=p__Acidobacteriota--2:capture_species_counter=s__CAIVVT01 sp903909435--2:evalue_avg=4e-48:evalue_max=4e-48:evalue_min=4e-48:evalue_std=0:evalue_sum=4e-48:gapopen_avg=0.0:gapopen_max=0.0:gapopen_min=0.0:gapopen_std=0:gapopen_sum=0.0:gtdb_class_counter=:gtdb_domain_counter=:gtdb_family_counter=:gtdb_genus_counter=:gtdb_order_counter=:gtdb_phylum_counter=:gtdb_species_counter=:heptad_counter=MCP-38H--2:lbd_counter=:length_avg=97.0:length_max=97.0:length_min=97.0:length_std=0:length_sum=97.0:mismatch_avg=9.0:mismatch_max=9.0:mismatch_min=9.0:mismatch_std=0:mismatch_sum=9.0:name=N753109:qcovhsp_avg=96.0:qcovhsp_max=96.0:qcovhsp_min=96.0:qcovhsp_std=0:qcovhsp_sum=96.0:qend_avg=100.0:qend_max=100.0:qend_min=100.0:qend_std=0:qend_sum=100.0:qstart_avg=4.0:qstart_max=4.0:qstart_min=4.0:qstart_std=0:qstart_sum=4.0:ref_name_counter=RS_GCF_018130165.1_protein.faa_NZ_JAFCLZ010000005.1_288@PF00015_full_PFAM.510.681--1:scovhsp_avg=56.7:scovhsp_max=56.7:scovhsp_min=56.7:scovhsp_std=0:scovhsp_sum=56.7:send_avg=97.0:send_max=97.0:send_min=97.0:send_std=0:send_sum=97.0:sstart_avg=1.0:sstart_max=1.0:sstart_min=1.0:sstart_std=0:sstart_sum=1.0])0:1.8e-08[&&NHX:Sample_counter=rhizpot3--3:Type_counter=capture--3:besthit_avg=91.75:besthit_max=92.8:besthit_min=90.7:besthit_std=1.4849242404917458:besthit_sum=183.5:bitscore_avg=151.0:bitscore_max=152.0:bitscore_min=150.0:bitscore_std=1.4142135623730951:bitscore_sum=302.0:capture_class_counter=c__Acidobacteriae--2||c__Alphaproteobacteria--1:capture_domain_counter=d__Bacteria--3:capture_family_counter=f__Bryobacteraceae--2||f__Sphingomonadaceae--1:capture_genus_counter=g__CAIVVT01--2||g__Sphingomonas--1:capture_order_counter=o__Bryobacterales--2||o__Sphingomonadales--1:capture_phylum_counter=p__Acidobacteriota--2||p__Proteobacteria--1:capture_species_counter=s__CAIVVT01 sp903909435--2||s__Sphingomonas xinjiangensis--1:evalue_avg=1.35e-47:evalue_max=2.3e-47:evalue_min=4e-48:evalue_std=1.34350288425444e-47:evalue_sum=2.7e-47:gapopen_avg=0.5:gapopen_max=1.0:gapopen_min=0.0:gapopen_std=0.7071067811865476:gapopen_sum=1.0:gtdb_class_counter=:gtdb_domain_counter=:gtdb_family_counter=:gtdb_genus_counter=:gtdb_order_counter=:gtdb_phylum_counter=:gtdb_species_counter=:heptad_counter=MCP-38H--3:lbd_counter=:length_avg=97.0:length_max=97.0:length_min=97.0:length_std=0.0:length_sum=194.0:mismatch_avg=7.5:mismatch_max=9.0:mismatch_min=6.0:mismatch_std=2.1213203435596424:mismatch_sum=15.0:name=N753110:qcovhsp_avg=96.0:qcovhsp_max=96.0:qcovhsp_min=96.0:qcovhsp_std=0.0:qcovhsp_sum=192.0:qend_avg=100.5:qend_max=101.0:qend_min=100.0:qend_std=0.7071067811865476:qend_sum=201.0:qstart_avg=4.5:qstart_max=5.0:qstart_min=4.0:qstart_std=0.7071067811865476:qstart_sum=9.0:ref_name_counter=RS_GCF_018130165.1_protein.faa_NZ_JAFCLZ010000005.1_288@PF00015_full_PFAM.510.681--2:scovhsp_avg=56.400000000000006:scovhsp_max=56.7:scovhsp_min=56.1:scovhsp_std=0.4242640687119295:scovhsp_sum=112.80000000000001:send_avg=96.5:send_max=97.0:send_min=96.0:send_std=0.7071067811865476:send_sum=193.0:sstart_avg=1.0:sstart_max=1.0:sstart_min=1.0:sstart_std=0.0:sstart_sum=2.0],0f33307b-2966-4c32-98e5-7ab5a3091c34_2@MCPsignal.25.129:0.00787662[&&NHX:Sample=rhizpot3:Type=capture:capture_class=c__Desulfuromonadia:capture_domain=d__Bacteria:capture_family=f__CAIOGM01:capture_genus=g__CAIOGM01:capture_order=o__Geobacterales:capture_phylum=p__Desulfobacterota:capture_species=s__CAIOGM01 sp903902345:heptad=MCP-38H])0.609:0.00677869[&&NHX:Sample_counter=rhizpot3--4:Type_counter=capture--4:besthit_avg=91.75:besthit_max=92.8:besthit_min=90.7:besthit_std=1.4849242404917458:besthit_sum=183.5:bitscore_avg=151.0:bitscore_max=152.0:bitscore_min=150.0:bitscore_std=1.4142135623730951:bitscore_sum=302.0:capture_class_counter=c__Acidobacteriae--2||c__Alphaproteobacteria--1||c__Desulfuromonadia--1:capture_domain_counter=d__Bacteria--4:capture_family_counter=f__Bryobacteraceae--2||f__CAIOGM01--1||f__Sphingomonadaceae--1:capture_genus_counter=g__CAIOGM01--1||g__CAIVVT01--2||g__Sphingomonas--1:capture_order_counter=o__Bryobacterales--2||o__Geobacterales--1||o__Sphingomonadales--1:capture_phylum_counter=p__Acidobacteriota--2||p__Desulfobacterota--1||p__Proteobacteria--1:capture_species_counter=s__CAIOGM01 sp903902345--1||s__CAIVVT01 sp903909435--2||s__Sphingomonas xinjiangensis--1:evalue_avg=1.35e-47:evalue_max=2.3e-47:evalue_min=4e-48:evalue_std=1.34350288425444e-47:evalue_sum=2.7e-47:gapopen_avg=0.5:gapopen_max=1.0:gapopen_min=0.0:gapopen_std=0.7071067811865476:gapopen_sum=1.0:gtdb_class_counter=:gtdb_domain_counter=:gtdb_family_counter=:gtdb_genus_counter=:gtdb_order_counter=:gtdb_phylum_counter=:gtdb_species_counter=:heptad_counter=MCP-38H--4:lbd_counter=:length_avg=97.0:length_max=97.0:length_min=97.0:length_std=0.0:length_sum=194.0:mismatch_avg=7.5:mismatch_max=9.0:mismatch_min=6.0:mismatch_std=2.1213203435596424:mismatch_sum=15.0:name=N753112:qcovhsp_avg=96.0:qcovhsp_max=96.0:qcovhsp_min=96.0:qcovhsp_std=0.0:qcovhsp_sum=192.0:qend_avg=100.5:qend_max=101.0:qend_min=100.0:qend_std=0.7071067811865476:qend_sum=201.0:qstart_avg=4.5:qstart_max=5.0:qstart_min=4.0:qstart_std=0.7071067811865476:qstart_sum=9.0:ref_name_counter=RS_GCF_018130165.1_protein.faa_NZ_JAFCLZ010000005.1_288@PF00015_full_PFAM.510.681--2:scovhsp_avg=56.400000000000006:scovhsp_max=56.7:scovhsp_min=56.1:scovhsp_std=0.4242640687119295:scovhsp_sum=112.80000000000001:send_avg=96.5:send_max=97.0:send_min=96.0:send_std=0.7071067811865476:send_sum=193.0:sstart_avg=1.0:sstart_max=1.0:sstart_min=1.0:sstart_std=0.0:sstart_sum=2.0],5b917420-46fb-4214-ada9-51daa9a0466a_3@MCPsignal.164.326:5e-09[&&NHX:Sample=rhizpot3:Type=capture:besthit=85.5:bitscore=201.0:capture_class=c__Gammaproteobacteria:capture_domain=d__Bacteria:capture_family=f__Methylomonadaceae:capture_genus=g__Methylovulum:capture_order=o__Methylococcales:capture_phylum=p__Proteobacteria:capture_species=s__Methylovulum sp004299465:evalue=3.12e-66:gapopen=1.0:heptad=MCP-38H:length=159.0:mismatch=22.0:qcovhsp=98.1:qend=162.0:qstart=4.0:ref_name=RS_GCF_018130165.1_protein.faa_NZ_JAFCLZ010000005.1_288@PF00015_full_PFAM.510.681:scovhsp=92.4:send=158.0:sstart=1.0])0:1.8e-08[&&NHX:Sample_counter=rhizpot3--5:Type_counter=capture--5:besthit_avg=89.66666666666667:besthit_max=92.8:besthit_min=85.5:besthit_std=3.758102358017052:besthit_sum=269.0:bitscore_avg=167.66666666666666:bitscore_max=201.0:bitscore_min=150.0:bitscore_std=28.88482877451991:bitscore_sum=503.0:capture_class_counter=c__Acidobacteriae--2||c__Alphaproteobacteria--1||c__Desulfuromonadia--1||c__Gammaproteobacteria--1:capture_domain_counter=d__Bacteria--5:capture_family_counter=f__Bryobacteraceae--2||f__CAIOGM01--1||f__Methylomonadaceae--1||f__Sphingomonadaceae--1:capture_genus_counter=g__CAIOGM01--1||g__CAIVVT01--2||g__Methylovulum--1||g__Sphingomonas--1:capture_order_counter=o__Bryobacterales--2||o__Geobacterales--1||o__Methylococcales--1||o__Sphingomonadales--1:capture_phylum_counter=p__Acidobacteriota--2||p__Desulfobacterota--1||p__Proteobacteria--2:capture_species_counter=s__CAIOGM01 sp903902345--1||s__CAIVVT01 sp903909435--2||s__Methylovulum sp004299465--1||s__Sphingomonas xinjiangensis--1:evalue_avg=9e-48:evalue_max=2.3e-47:evalue_min=3.12e-66:evalue_std=1.2288205727444506e-47:evalue_sum=2.7e-47:gapopen_avg=0.6666666666666666:gapopen_max=1.0:gapopen_min=0.0:gapopen_std=0.5773502691896258:gapopen_sum=2.0:gtdb_class_counter=:gtdb_domain_counter=:gtdb_family_counter=:gtdb_genus_counter=:gtdb_order_counter=:gtdb_phylum_counter=:gtdb_species_counter=:heptad_counter=MCP-38H--5:lbd_counter=:length_avg=117.66666666666667:length_max=159.0:length_min=97.0:length_std=35.7957166897568:length_sum=353.0:mismatch_avg=12.333333333333334:mismatch_max=22.0:mismatch_min=6.0:mismatch_std=8.504900548115382:mismatch_sum=37.0:name=N753114:qcovhsp_avg=96.7:qcovhsp_max=98.1:qcovhsp_min=96.0:qcovhsp_std=1.2124355652982108:qcovhsp_sum=290.1:qend_avg=121.0:qend_max=162.0:qend_min=100.0:qend_std=35.510561809129406:qend_sum=363.0:qstart_avg=4.333333333333333:qstart_max=5.0:qstart_min=4.0:qstart_std=0.5773502691896258:qstart_sum=13.0:ref_name_counter=RS_GCF_018130165.1_protein.faa_NZ_JAFCLZ010000005.1_288@PF00015_full_PFAM.510.681--3:scovhsp_avg=68.39999999999999:scovhsp_max=92.4:scovhsp_min=56.1:scovhsp_std=20.78677464158401:scovhsp_sum=205.2:send_avg=117.0:send_max=158.0:send_min=96.0:send_std=35.510561809129406:send_sum=351.0:sstart_avg=1.0:sstart_max=1.0:sstart_min=1.0:sstart_std=0.0:sstart_sum=3.0])0:1.8e-08[&&NHX:Sample_counter=rhizpot1--3||rhizpot2--1||rhizpot3--5:Type_counter=capture--9:besthit_avg=89.66666666666667:besthit_max=92.8:besthit_min=85.5:besthit_std=3.758102358017052:besthit_sum=269.0:bitscore_avg=167.66666666666666:bitscore_max=201.0:bitscore_min=150.0:bitscore_std=28.88482877451991:bitscore_sum=503.0:capture_class_counter=c__Acidobacteriae--2||c__Alphaproteobacteria--3||c__Desulfuromonadia--1||c__Gammaproteobacteria--3:capture_domain_counter=d__Bacteria--9:capture_family_counter=f__Azospirillaceae--1||f__Beijerinckiaceae--1||f__Bryobacteraceae--2||f__CAIOGM01--1||f__Enterobacteriaceae--2||f__Methylomonadaceae--1||f__Sphingomonadaceae--1:capture_genus_counter=g__Azospirillum--1||g__CAIOGM01--1||g__CAIVVT01--2||g__Methylobacterium--1||g__Methylovulum--1||g__Pectobacterium--2||g__Sphingomonas--1:capture_order_counter=o__Azospirillales--1||o__Bryobacterales--2||o__Enterobacterales--2||o__Geobacterales--1||o__Methylococcales--1||o__Rhizobiales--1||o__Sphingomonadales--1:capture_phylum_counter=p__Acidobacteriota--2||p__Desulfobacterota--1||p__Proteobacteria--6:capture_species_counter=s__Azospirillum brasilense_E--1||s__CAIOGM01 sp903902345--1||s__CAIVVT01 sp903909435--2||s__Methylobacterium sp900112625--1||s__Methylovulum sp004299465--1||s__Pectobacterium polaris--2||s__Sphingomonas xinjiangensis--1:evalue_avg=9e-48:evalue_max=2.3e-47:evalue_min=3.12e-66:evalue_std=1.2288205727444506e-47:evalue_sum=2.7e-47:gapopen_avg=0.6666666666666666:gapopen_max=1.0:gapopen_min=0.0:gapopen_std=0.5773502691896258:gapopen_sum=2.0:gtdb_class_counter=:gtdb_domain_counter=:gtdb_family_counter=:gtdb_genus_counter=:gtdb_order_counter=:gtdb_phylum_counter=:gtdb_species_counter=:heptad_counter=MCP-38H--9:lbd_counter=:length_avg=117.66666666666667:length_max=159.0:length_min=97.0:length_std=35.7957166897568:length_sum=353.0:mismatch_avg=12.333333333333334:mismatch_max=22.0:mismatch_min=6.0:mismatch_std=8.504900548115382:mismatch_sum=37.0:name=N753115:qcovhsp_avg=96.7:qcovhsp_max=98.1:qcovhsp_min=96.0:qcovhsp_std=1.2124355652982108:qcovhsp_sum=290.1:qend_avg=121.0:qend_max=162.0:qend_min=100.0:qend_std=35.510561809129406:qend_sum=363.0:qstart_avg=4.333333333333333:qstart_max=5.0:qstart_min=4.0:qstart_std=0.5773502691896258:qstart_sum=13.0:ref_name_counter=RS_GCF_018130165.1_protein.faa_NZ_JAFCLZ010000005.1_288@PF00015_full_PFAM.510.681--3:scovhsp_avg=68.4:scovhsp_max=92.4:scovhsp_min=56.1:scovhsp_std=20.78677464158401:scovhsp_sum=205.20000000000002:send_avg=117.0:send_max=158.0:send_min=96.0:send_std=35.510561809129406:send_sum=351.0:sstart_avg=1.0:sstart_max=1.0:sstart_min=1.0:sstart_std=0.0:sstart_sum=3.0],82d7c4b9-976b-41b3-b885-634e9330ebb7_3@MCPsignal.22.110:0.0208938[&&NHX:Sample=rhizpot3:Type=capture:capture_class=c__Desulfuromonadia:capture_domain=d__Bacteria:capture_family=f__CAIOGM01:capture_genus=g__CAIOGM01:capture_order=o__Geobacterales:capture_phylum=p__Desulfobacterota:capture_species=s__CAIOGM01 sp903902345:heptad=MCP-38H])0:1.8e-08[&&NHX:Sample_counter=rhizpot1--3||rhizpot2--1||rhizpot3--6:Type_counter=capture--10:besthit_avg=89.66666666666667:besthit_max=92.8:besthit_min=85.5:besthit_std=3.758102358017052:besthit_sum=269.0:bitscore_avg=167.66666666666666:bitscore_max=201.0:bitscore_min=150.0:bitscore_std=28.88482877451991:bitscore_sum=503.0:capture_class_counter=c__Acidobacteriae--2||c__Alphaproteobacteria--3||c__Desulfuromonadia--2||c__Gammaproteobacteria--3:capture_domain_counter=d__Bacteria--10:capture_family_counter=f__Azospirillaceae--1||f__Beijerinckiaceae--1||f__Bryobacteraceae--2||f__CAIOGM01--2||f__Enterobacteriaceae--2||f__Methylomonadaceae--1||f__Sphingomonadaceae--1:capture_genus_counter=g__Azospirillum--1||g__CAIOGM01--2||g__CAIVVT01--2||g__Methylobacterium--1||g__Methylovulum--1||g__Pectobacterium--2||g__Sphingomonas--1:capture_order_counter=o__Azospirillales--1||o__Bryobacterales--2||o__Enterobacterales--2||o__Geobacterales--2||o__Methylococcales--1||o__Rhizobiales--1||o__Sphingomonadales--1:capture_phylum_counter=p__Acidobacteriota--2||p__Desulfobacterota--2||p__Proteobacteria--6:capture_species_counter=s__Azospirillum brasilense_E--1||s__CAIOGM01 sp903902345--2||s__CAIVVT01 sp903909435--2||s__Methylobacterium sp900112625--1||s__Methylovulum sp004299465--1||s__Pectobacterium polaris--2||s__Sphingomonas xinjiangensis--1:evalue_avg=9e-48:evalue_max=2.3e-47:evalue_min=3.12e-66:evalue_std=1.2288205727444506e-47:evalue_sum=2.7e-47:gapopen_avg=0.6666666666666666:gapopen_max=1.0:gapopen_min=0.0:gapopen_std=0.5773502691896258:gapopen_sum=2.0:gtdb_class_counter=:gtdb_domain_counter=:gtdb_family_counter=:gtdb_genus_counter=:gtdb_order_counter=:gtdb_phylum_counter=:gtdb_species_counter=:heptad_counter=MCP-38H--10:lbd_counter=:length_avg=117.66666666666667:length_max=159.0:length_min=97.0:length_std=35.7957166897568:length_sum=353.0:mismatch_avg=12.333333333333334:mismatch_max=22.0:mismatch_min=6.0:mismatch_std=8.504900548115382:mismatch_sum=37.0:name=N753117:qcovhsp_avg=96.7:qcovhsp_max=98.1:qcovhsp_min=96.0:qcovhsp_std=1.2124355652982108:qcovhsp_sum=290.1:qend_avg=121.0:qend_max=162.0:qend_min=100.0:qend_std=35.510561809129406:qend_sum=363.0:qstart_avg=4.333333333333333:qstart_max=5.0:qstart_min=4.0:qstart_std=0.5773502691896258:qstart_sum=13.0:ref_name_counter=RS_GCF_018130165.1_protein.faa_NZ_JAFCLZ010000005.1_288@PF00015_full_PFAM.510.681--3:scovhsp_avg=68.4:scovhsp_max=92.4:scovhsp_min=56.1:scovhsp_std=20.78677464158401:scovhsp_sum=205.20000000000002:send_avg=117.0:send_max=158.0:send_min=96.0:send_std=35.510561809129406:send_sum=351.0:sstart_avg=1.0:sstart_max=1.0:sstart_min=1.0:sstart_std=0.0:sstart_sum=3.0],(76515942-6766-4878-9e24-3216a7cf7ae8_4@MCPsignal.163.266:0[&&NHX:Sample=rhizpot3:Type=capture:besthit=92.9:bitscore=158.0:capture_class=c__Acidobacteriae:capture_domain=d__Bacteria:capture_family=f__Bryobacteraceae:capture_genus=g__CAIVVT01:capture_order=o__Bryobacterales:capture_phylum=p__Acidobacteriota:capture_species=s__CAIVVT01 sp903909435:evalue=1.56e-50:gapopen=0.0:heptad=MCP-38H:length=98.0:mismatch=7.0:qcovhsp=95.1:qend=103.0:qstart=6.0:ref_name=RS_GCF_000701345.1_protein.faa_NZ_KL370777.1_256@PF00015_full_PFAM.512.682:scovhsp=57.6:send=98.0:sstart=1.0],6a8cc279-4191-4ae2-a1f2-a3c7fdbc2889_4@MCPsignal.60.163:0[&&NHX:Sample=rhizpot3:Type=capture:besthit=92.9:bitscore=158.0:capture_class=c__Alphaproteobacteria:capture_domain=d__Bacteria:capture_family=f__Sphingomonadaceae:capture_genus=g__Sphingomonas:capture_order=o__Sphingomonadales:capture_phylum=p__Proteobacteria:capture_species=s__Sphingomonas xinjiangensis:evalue=1.56e-50:gapopen=0.0:heptad=MCP-38H:length=98.0:mismatch=7.0:qcovhsp=95.1:qend=103.0:qstart=6.0:ref_name=RS_GCF_000701345.1_protein.faa_NZ_KL370777.1_256@PF00015_full_PFAM.512.682:scovhsp=57.6:send=98.0:sstart=1.0]):5e-09[&&NHX:Sample_counter=rhizpot3--2:Type_counter=capture--2:besthit_avg=92.9:besthit_max=92.9:besthit_min=92.9:besthit_std=0.0:besthit_sum=185.8:bitscore_avg=158.0:bitscore_max=158.0:bitscore_min=158.0:bitscore_std=0.0:bitscore_sum=316.0:capture_class_counter=c__Acidobacteriae--1||c__Alphaproteobacteria--1:capture_domain_counter=d__Bacteria--2:capture_family_counter=f__Bryobacteraceae--1||f__Sphingomonadaceae--1:capture_genus_counter=g__CAIVVT01--1||g__Sphingomonas--1:capture_order_counter=o__Bryobacterales--1||o__Sphingomonadales--1:capture_phylum_counter=p__Acidobacteriota--1||p__Proteobacteria--1:capture_species_counter=s__CAIVVT01 sp903909435--1||s__Sphingomonas xinjiangensis--1:evalue_avg=1.56e-50:evalue_max=1.56e-50:evalue_min=1.56e-50:evalue_std=0.0:evalue_sum=3.12e-50:gapopen_avg=0.0:gapopen_max=0.0:gapopen_min=0.0:gapopen_std=0.0:gapopen_sum=0.0:gtdb_class_counter=:gtdb_domain_counter=:gtdb_family_counter=:gtdb_genus_counter=:gtdb_order_counter=:gtdb_phylum_counter=:gtdb_species_counter=:heptad_counter=MCP-38H--2:lbd_counter=:length_avg=98.0:length_max=98.0:length_min=98.0:length_std=0.0:length_sum=196.0:mismatch_avg=7.0:mismatch_max=7.0:mismatch_min=7.0:mismatch_std=0.0:mismatch_sum=14.0:name=N753120:qcovhsp_avg=95.1:qcovhsp_max=95.1:qcovhsp_min=95.1:qcovhsp_std=0.0:qcovhsp_sum=190.2:qend_avg=103.0:qend_max=103.0:qend_min=103.0:qend_std=0.0:qend_sum=206.0:qstart_avg=6.0:qstart_max=6.0:qstart_min=6.0:qstart_std=0.0:qstart_sum=12.0:ref_name_counter=RS_GCF_000701345.1_protein.faa_NZ_KL370777.1_256@PF00015_full_PFAM.512.682--2:scovhsp_avg=57.6:scovhsp_max=57.6:scovhsp_min=57.6:scovhsp_std=0.0:scovhsp_sum=115.2:send_avg=98.0:send_max=98.0:send_min=98.0:send_std=0.0:send_sum=196.0:sstart_avg=1.0:sstart_max=1.0:sstart_min=1.0:sstart_std=0.0:sstart_sum=2.0])0.278:0.00608522[&&NHX:Sample_counter=rhizpot1--3||rhizpot2--1||rhizpot3--8:Type_counter=capture--12:besthit_avg=90.96000000000001:besthit_max=92.9:besthit_min=85.5:besthit_std=3.1934307570385814:besthit_sum=454.8:bitscore_avg=163.8:bitscore_max=201.0:bitscore_min=150.0:bitscore_std=21.099763031844695:bitscore_sum=819.0:capture_class_counter=c__Acidobacteriae--3||c__Alphaproteobacteria--4||c__Desulfuromonadia--2||c__Gammaproteobacteria--3:capture_domain_counter=d__Bacteria--12:capture_family_counter=f__Azospirillaceae--1||f__Beijerinckiaceae--1||f__Bryobacteraceae--3||f__CAIOGM01--2||f__Enterobacteriaceae--2||f__Methylomonadaceae--1||f__Sphingomonadaceae--2:capture_genus_counter=g__Azospirillum--1||g__CAIOGM01--2||g__CAIVVT01--3||g__Methylobacterium--1||g__Methylovulum--1||g__Pectobacterium--2||g__Sphingomonas--2:capture_order_counter=o__Azospirillales--1||o__Bryobacterales--3||o__Enterobacterales--2||o__Geobacterales--2||o__Methylococcales--1||o__Rhizobiales--1||o__Sphingomonadales--2:capture_phylum_counter=p__Acidobacteriota--3||p__Desulfobacterota--2||p__Proteobacteria--7:capture_species_counter=s__Azospirillum brasilense_E--1||s__CAIOGM01 sp903902345--2||s__CAIVVT01 sp903909435--3||s__Methylobacterium sp900112625--1||s__Methylovulum sp004299465--1||s__Pectobacterium polaris--2||s__Sphingomonas xinjiangensis--2:evalue_avg=5.406239999999999e-48:evalue_max=2.3e-47:evalue_min=3.12e-66:evalue_std=9.985781542172849e-48:evalue_sum=2.7031199999999995e-47:gapopen_avg=0.4:gapopen_max=1.0:gapopen_min=0.0:gapopen_std=0.5477225575051662:gapopen_sum=2.0:gtdb_class_counter=:gtdb_domain_counter=:gtdb_family_counter=:gtdb_genus_counter=:gtdb_order_counter=:gtdb_phylum_counter=:gtdb_species_counter=:heptad_counter=MCP-38H--12:lbd_counter=:length_avg=109.8:length_max=159.0:length_min=97.0:length_std=27.508180601413827:length_sum=549.0:mismatch_avg=10.2:mismatch_max=22.0:mismatch_min=6.0:mismatch_std=6.685805860178712:mismatch_sum=51.0:name=N753121:qcovhsp_avg=96.05999999999999:qcovhsp_max=98.1:qcovhsp_min=95.1:qcovhsp_std=1.2259690045021527:qcovhsp_sum=480.29999999999995:qend_avg=113.8:qend_max=162.0:qend_min=100.0:qend_std=26.975915183733804:qend_sum=569.0:qstart_avg=5.0:qstart_max=6.0:qstart_min=4.0:qstart_std=1.0:qstart_sum=25.0:ref_name_counter=RS_GCF_000701345.1_protein.faa_NZ_KL370777.1_256@PF00015_full_PFAM.512.682--2||RS_GCF_018130165.1_protein.faa_NZ_JAFCLZ010000005.1_288@PF00015_full_PFAM.510.681--3:scovhsp_avg=64.08:scovhsp_max=92.4:scovhsp_min=56.1:scovhsp_std=15.84414718437064:scovhsp_sum=320.4:send_avg=109.4:send_max=158.0:send_min=96.0:send_std=27.18087562975115:send_sum=547.0:sstart_avg=1.0:sstart_max=1.0:sstart_min=1.0:sstart_std=0.0:sstart_sum=5.0])0:1.3e-08[&&NHX:Sample_counter=rhizpot1--4||rhizpot2--1||rhizpot3--10:Type_counter=capture--15:besthit_avg=91.33333333333333:besthit_max=93.2:besthit_min=85.5:besthit_std=2.9991109793848363:besthit_sum=548.0:bitscore_avg=164.83333333333334:bitscore_max=201.0:bitscore_min=150.0:bitscore_std=19.041183436610936:bitscore_sum=989.0:capture_class_counter=c__Acidobacteriae--3||c__Alphaproteobacteria--5||c__Coriobacteriia--1||c__Desulfotomaculia--1||c__Desulfuromonadia--2||c__Gammaproteobacteria--3:capture_domain_counter=d__Bacteria--15:capture_family_counter=f__Azospirillaceae--1||f__Beijerinckiaceae--1||f__Bryobacteraceae--3||f__CAIOGM01--2||f__Desulfocucumaceae--1||f__Enterobacteriaceae--2||f__Methylomonadaceae--1||f__Rhizobiaceae--1||f__Sphingomonadaceae--2||f__UBA2279--1:capture_genus_counter=g__Aureimonas_A--1||g__Azospirillum--1||g__BRHc4a--1||g__CAIOGM01--2||g__CAIVVT01--3||g__Methylobacterium--1||g__Methylovulum--1||g__Pectobacterium--2||g__Sphingomonas--2||g__UBA6100--1:capture_order_counter=o__Azospirillales--1||o__Bryobacterales--3||o__Desulfotomaculales--1||o__Enterobacterales--2||o__Geobacterales--2||o__Methylococcales--1||o__OPB41--1||o__Rhizobiales--2||o__Sphingomonadales--2:capture_phylum_counter=p__Acidobacteriota--3||p__Actinobacteriota--1||p__Desulfobacterota--2||p__Firmicutes_B--1||p__Proteobacteria--8:capture_species_counter=s__Aureimonas_A psammosilene--1||s__Azospirillum brasilense_E--1||s__BRHc4a sp000802095--1||s__CAIOGM01 sp903902345--2||s__CAIVVT01 sp903909435--3||s__Methylobacterium sp900112625--1||s__Methylovulum sp004299465--1||s__Pectobacterium polaris--2||s__Sphingomonas xinjiangensis--2||s__UBA6100 sp016926975--1:evalue_avg=4.5052000486666665e-48:evalue_max=2.3e-47:evalue_min=3.12e-66:evalue_std=9.200212191563444e-48:evalue_sum=2.7031200292e-47:gapopen_avg=0.3333333333333333:gapopen_max=1.0:gapopen_min=0.0:gapopen_std=0.5163977794943223:gapopen_sum=2.0:gtdb_class_counter=:gtdb_domain_counter=:gtdb_family_counter=:gtdb_genus_counter=:gtdb_order_counter=:gtdb_phylum_counter=:gtdb_species_counter=:heptad_counter=MCP-38H--15:lbd_counter=:length_avg=108.66666666666667:length_max=159.0:length_min=97.0:length_std=24.760183090330063:length_sum=652.0:mismatch_avg=9.666666666666666:mismatch_max=22.0:mismatch_min=6.0:mismatch_std=6.121002096606949:mismatch_sum=58.0:name=N753122:qcovhsp_avg=96.71666666666668:qcovhsp_max=100.0:qcovhsp_min=95.1:qcovhsp_std=1.9467066205945547:qcovhsp_sum=580.3000000000001:qend_avg=112.0:qend_max=162.0:qend_min=100.0:qend_std=24.52753554680943:qend_sum=672.0:qstart_avg=4.333333333333333:qstart_max=6.0:qstart_min=1.0:qstart_std=1.8618986725025255:qstart_sum=26.0:ref_name_counter=RS_GCF_000701345.1_protein.faa_NZ_KL370777.1_256@PF00015_full_PFAM.512.682--2||RS_GCF_018130145.1_protein.faa_NZ_JAFCMB010000007.1_17@PF00015_full_PFAM.512.681--1||RS_GCF_018130165.1_protein.faa_NZ_JAFCLZ010000005.1_288@PF00015_full_PFAM.510.681--3:scovhsp_avg=63.550000000000004:scovhsp_max=92.4:scovhsp_min=56.1:scovhsp_std=14.230776507274648:scovhsp_sum=381.3:send_avg=110.16666666666667:send_max=158.0:send_min=96.0:send_std=24.38373775012081:send_sum=661.0:sstart_avg=2.8333333333333335:sstart_max=12.0:sstart_min=1.0:sstart_std=4.4907311951024935:sstart_sum=17.0],9b918c46-c711-49c2-ac3c-c390dbaa8de2_2@MCPsignal.52.136:5e-09[&&NHX:Sample=rhizpot1:Type=capture:capture_class=c__Acidobacteriae:capture_domain=d__Bacteria:capture_family=f__Bryobacteraceae:capture_genus=g__CAIVVT01:capture_order=o__Bryobacterales:capture_phylum=p__Acidobacteriota:capture_species=s__CAIVVT01 sp903909435:heptad=MCP-38H])0.84:0.00620474[&&NHX:Sample_counter=rhizpot1--5||rhizpot2--1||rhizpot3--10:Type_counter=capture--16:besthit_avg=91.33333333333333:besthit_max=93.2:besthit_min=85.5:besthit_std=2.9991109793848363:besthit_sum=548.0:bitscore_avg=164.83333333333334:bitscore_max=201.0:bitscore_min=150.0:bitscore_std=19.041183436610936:bitscore_sum=989.0:capture_class_counter=c__Acidobacteriae--4||c__Alphaproteobacteria--5||c__Coriobacteriia--1||c__Desulfotomaculia--1||c__Desulfuromonadia--2||c__Gammaproteobacteria--3:capture_domain_counter=d__Bacteria--16:capture_family_counter=f__Azospirillaceae--1||f__Beijerinckiaceae--1||f__Bryobacteraceae--4||f__CAIOGM01--2||f__Desulfocucumaceae--1||f__Enterobacteriaceae--2||f__Methylomonadaceae--1||f__Rhizobiaceae--1||f__Sphingomonadaceae--2||f__UBA2279--1:capture_genus_counter=g__Aureimonas_A--1||g__Azospirillum--1||g__BRHc4a--1||g__CAIOGM01--2||g__CAIVVT01--4||g__Methylobacterium--1||g__Methylovulum--1||g__Pectobacterium--2||g__Sphingomonas--2||g__UBA6100--1:capture_order_counter=o__Azospirillales--1||o__Bryobacterales--4||o__Desulfotomaculales--1||o__Enterobacterales--2||o__Geobacterales--2||o__Methylococcales--1||o__OPB41--1||o__Rhizobiales--2||o__Sphingomonadales--2:capture_phylum_counter=p__Acidobacteriota--4||p__Actinobacteriota--1||p__Desulfobacterota--2||p__Firmicutes_B--1||p__Proteobacteria--8:capture_species_counter=s__Aureimonas_A psammosilene--1||s__Azospirillum brasilense_E--1||s__BRHc4a sp000802095--1||s__CAIOGM01 sp903902345--2||s__CAIVVT01 sp903909435--4||s__Methylobacterium sp900112625--1||s__Methylovulum sp004299465--1||s__Pectobacterium polaris--2||s__Sphingomonas xinjiangensis--2||s__UBA6100 sp016926975--1:evalue_avg=4.5052000486666665e-48:evalue_max=2.3e-47:evalue_min=3.12e-66:evalue_std=9.200212191563444e-48:evalue_sum=2.7031200292e-47:gapopen_avg=0.3333333333333333:gapopen_max=1.0:gapopen_min=0.0:gapopen_std=0.5163977794943223:gapopen_sum=2.0:gtdb_class_counter=:gtdb_domain_counter=:gtdb_family_counter=:gtdb_genus_counter=:gtdb_order_counter=:gtdb_phylum_counter=:gtdb_species_counter=:heptad_counter=MCP-38H--16:lbd_counter=:length_avg=108.66666666666667:length_max=159.0:length_min=97.0:length_std=24.760183090330063:length_sum=652.0:mismatch_avg=9.666666666666666:mismatch_max=22.0:mismatch_min=6.0:mismatch_std=6.121002096606949:mismatch_sum=58.0:name=N753124:qcovhsp_avg=96.71666666666668:qcovhsp_max=100.0:qcovhsp_min=95.1:qcovhsp_std=1.9467066205945547:qcovhsp_sum=580.3000000000001:qend_avg=112.0:qend_max=162.0:qend_min=100.0:qend_std=24.52753554680943:qend_sum=672.0:qstart_avg=4.333333333333333:qstart_max=6.0:qstart_min=1.0:qstart_std=1.8618986725025255:qstart_sum=26.0:ref_name_counter=RS_GCF_000701345.1_protein.faa_NZ_KL370777.1_256@PF00015_full_PFAM.512.682--2||RS_GCF_018130145.1_protein.faa_NZ_JAFCMB010000007.1_17@PF00015_full_PFAM.512.681--1||RS_GCF_018130165.1_protein.faa_NZ_JAFCLZ010000005.1_288@PF00015_full_PFAM.510.681--3:scovhsp_avg=63.550000000000004:scovhsp_max=92.4:scovhsp_min=56.1:scovhsp_std=14.230776507274648:scovhsp_sum=381.3:send_avg=110.16666666666667:send_max=158.0:send_min=96.0:send_std=24.38373775012081:send_sum=661.0:sstart_avg=2.8333333333333335:sstart_max=12.0:sstart_min=1.0:sstart_std=4.4907311951024935:sstart_sum=17.0])0.739:0.0207185[&&NHX:Sample_counter=rhizpot1--6||rhizpot2--2||rhizpot3--15||rhiztom2--2:Type_counter=capture--25:besthit_avg=91.17777777777778:besthit_max=93.9:besthit_min=85.5:besthit_std=3.026044355994216:besthit_sum=820.6:bitscore_avg=168.66666666666666:bitscore_max=209.0:bitscore_min=150.0:bitscore_std=21.44761058952722:bitscore_sum=1518.0:capture_class_counter=c__Acidobacteriae--7||c__Alphaproteobacteria--7||c__Coriobacteriia--1||c__Desulfotomaculia--1||c__Desulfuromonadia--3||c__Gammaproteobacteria--5||c__Verrucomicrobiae--1:capture_domain_counter=d__Bacteria--25:capture_family_counter=f__Azospirillaceae--1||f__Beijerinckiaceae--1||f__Bryobacteraceae--7||f__Burkholderiaceae--1||f__CAIOGM01--3||f__Chromatiaceae--1||f__Desulfocucumaceae--1||f__Enterobacteriaceae--2||f__Methylomonadaceae--1||f__Rhizobiaceae--1||f__Sphingomonadaceae--4||f__UBA10450--1||f__UBA2279--1:capture_genus_counter=g__Allochromatium--1||g__Aureimonas_A--1||g__Azospirillum--1||g__BRHc4a--1||g__CAIOGM01--3||g__CAIVVT01--7||g__JAFAXH01--1||g__Methylobacterium--1||g__Methylovulum--1||g__Pandoraea--1||g__Pectobacterium--2||g__Sphingomonas--4||g__UBA6100--1:capture_order_counter=o__Azospirillales--1||o__Bryobacterales--7||o__Burkholderiales--1||o__Chromatiales--1||o__Chthoniobacterales--1||o__Desulfotomaculales--1||o__Enterobacterales--2||o__Geobacterales--3||o__Methylococcales--1||o__OPB41--1||o__Rhizobiales--2||o__Sphingomonadales--4:capture_phylum_counter=p__Acidobacteriota--7||p__Actinobacteriota--1||p__Desulfobacterota--3||p__Firmicutes_B--1||p__Proteobacteria--12||p__Verrucomicrobiota--1:capture_species_counter=s__Allochromatium humboldtianum--1||s__Aureimonas_A psammosilene--1||s__Azospirillum brasilense_E--1||s__BRHc4a sp000802095--1||s__CAIOGM01 sp903902345--3||s__CAIVVT01 sp903909435--7||s__JAFAXH01 sp019241085--1||s__Methylobacterium sp900112625--1||s__Methylovulum sp004299465--1||s__Pandoraea sp002179965--1||s__Pectobacterium polaris--2||s__Sphingomonas ginsenosidivorax--1||s__Sphingomonas xinjiangensis--3||s__UBA6100 sp016926975--1:evalue_avg=3.0042789213333327e-48:evalue_max=2.3e-47:evalue_min=1.92e-69:evalue_std=7.613879571821369e-48:evalue_sum=2.703851029199999e-47:gapopen_avg=0.2222222222222222:gapopen_max=1.0:gapopen_min=0.0:gapopen_std=0.44095855184409843:gapopen_sum=2.0:gtdb_class_counter=:gtdb_domain_counter=:gtdb_family_counter=:gtdb_genus_counter=:gtdb_order_counter=:gtdb_phylum_counter=:gtdb_species_counter=:heptad_counter=MCP-38H--25:lbd_counter=:length_avg=112.11111111111111:length_max=159.0:length_min=97.0:length_std=26.36495991104692:length_sum=1009.0:mismatch_avg=10.333333333333334:mismatch_max=22.0:mismatch_min=6.0:mismatch_std=6.4031242374328485:mismatch_sum=93.0:name=N753125:qcovhsp_avg=96.53333333333333:qcovhsp_max=100.0:qcovhsp_min=95.1:qcovhsp_std=1.7734147850968194:qcovhsp_sum=868.8:qend_avg=115.77777777777777:qend_max=162.0:qend_min=100.0:qend_std=25.965254561518254:qend_sum=1042.0:qstart_avg=4.666666666666667:qstart_max=6.0:qstart_min=1.0:qstart_std=1.6583123951777001:qstart_sum=42.0:ref_name_counter=RS_GCF_000701345.1_protein.faa_NZ_KL370777.1_256@PF00015_full_PFAM.512.682--4||RS_GCF_018130145.1_protein.faa_NZ_JAFCMB010000007.1_17@PF00015_full_PFAM.512.681--1||RS_GCF_018130165.1_protein.faa_NZ_JAFCLZ010000005.1_288@PF00015_full_PFAM.510.681--4:scovhsp_avg=65.63333333333334:scovhsp_max=92.4:scovhsp_min=56.1:scovhsp_std=15.235731029392717:scovhsp_sum=590.7:send_avg=113.11111111111111:send_max=158.0:send_min=96.0:send_std=26.006943517282288:send_sum=1018.0:sstart_avg=2.2222222222222223:sstart_max=12.0:sstart_min=1.0:sstart_std=3.6666666666666665:sstart_sum=20.0])0:7e-09[&&NHX:Sample_counter=rhizpot1--7||rhizpot2--2||rhizpot3--15||rhiztom2--2:Type_counter=capture--26:besthit_avg=91.17777777777778:besthit_max=93.9:besthit_min=85.5:besthit_std=3.026044355994216:besthit_sum=820.6:bitscore_avg=168.66666666666666:bitscore_max=209.0:bitscore_min=150.0:bitscore_std=21.44761058952722:bitscore_sum=1518.0:capture_class_counter=c__Acidobacteriae--7||c__Alphaproteobacteria--7||c__Coriobacteriia--1||c__Desulfotomaculia--1||c__Desulfuromonadia--4||c__Gammaproteobacteria--5||c__Verrucomicrobiae--1:capture_domain_counter=d__Bacteria--26:capture_family_counter=f__Azospirillaceae--1||f__Beijerinckiaceae--1||f__Bryobacteraceae--7||f__Burkholderiaceae--1||f__CAIOGM01--4||f__Chromatiaceae--1||f__Desulfocucumaceae--1||f__Enterobacteriaceae--2||f__Methylomonadaceae--1||f__Rhizobiaceae--1||f__Sphingomonadaceae--4||f__UBA10450--1||f__UBA2279--1:capture_genus_counter=g__Allochromatium--1||g__Aureimonas_A--1||g__Azospirillum--1||g__BRHc4a--1||g__CAIOGM01--4||g__CAIVVT01--7||g__JAFAXH01--1||g__Methylobacterium--1||g__Methylovulum--1||g__Pandoraea--1||g__Pectobacterium--2||g__Sphingomonas--4||g__UBA6100--1:capture_order_counter=o__Azospirillales--1||o__Bryobacterales--7||o__Burkholderiales--1||o__Chromatiales--1||o__Chthoniobacterales--1||o__Desulfotomaculales--1||o__Enterobacterales--2||o__Geobacterales--4||o__Methylococcales--1||o__OPB41--1||o__Rhizobiales--2||o__Sphingomonadales--4:capture_phylum_counter=p__Acidobacteriota--7||p__Actinobacteriota--1||p__Desulfobacterota--4||p__Firmicutes_B--1||p__Proteobacteria--12||p__Verrucomicrobiota--1:capture_species_counter=s__Allochromatium humboldtianum--1||s__Aureimonas_A psammosilene--1||s__Azospirillum brasilense_E--1||s__BRHc4a sp000802095--1||s__CAIOGM01 sp903902345--4||s__CAIVVT01 sp903909435--7||s__JAFAXH01 sp019241085--1||s__Methylobacterium sp900112625--1||s__Methylovulum sp004299465--1||s__Pandoraea sp002179965--1||s__Pectobacterium polaris--2||s__Sphingomonas ginsenosidivorax--1||s__Sphingomonas xinjiangensis--3||s__UBA6100 sp016926975--1:evalue_avg=3.0042789213333327e-48:evalue_max=2.3e-47:evalue_min=1.92e-69:evalue_std=7.613879571821369e-48:evalue_sum=2.703851029199999e-47:gapopen_avg=0.2222222222222222:gapopen_max=1.0:gapopen_min=0.0:gapopen_std=0.44095855184409843:gapopen_sum=2.0:gtdb_class_counter=:gtdb_domain_counter=:gtdb_family_counter=:gtdb_genus_counter=:gtdb_order_counter=:gtdb_phylum_counter=:gtdb_species_counter=:heptad_counter=MCP-38H--26:lbd_counter=:length_avg=112.11111111111111:length_max=159.0:length_min=97.0:length_std=26.36495991104692:length_sum=1009.0:mismatch_avg=10.333333333333334:mismatch_max=22.0:mismatch_min=6.0:mismatch_std=6.4031242374328485:mismatch_sum=93.0:name=N753126:qcovhsp_avg=96.53333333333333:qcovhsp_max=100.0:qcovhsp_min=95.1:qcovhsp_std=1.7734147850968194:qcovhsp_sum=868.8:qend_avg=115.77777777777777:qend_max=162.0:qend_min=100.0:qend_std=25.965254561518254:qend_sum=1042.0:qstart_avg=4.666666666666667:qstart_max=6.0:qstart_min=1.0:qstart_std=1.6583123951777001:qstart_sum=42.0:ref_name_counter=RS_GCF_000701345.1_protein.faa_NZ_KL370777.1_256@PF00015_full_PFAM.512.682--4||RS_GCF_018130145.1_protein.faa_NZ_JAFCMB010000007.1_17@PF00015_full_PFAM.512.681--1||RS_GCF_018130165.1_protein.faa_NZ_JAFCLZ010000005.1_288@PF00015_full_PFAM.510.681--4:scovhsp_avg=65.63333333333334:scovhsp_max=92.4:scovhsp_min=56.1:scovhsp_std=15.235731029392717:scovhsp_sum=590.7:send_avg=113.11111111111111:send_max=158.0:send_min=96.0:send_std=26.006943517282288:send_sum=1018.0:sstart_avg=2.2222222222222223:sstart_max=12.0:sstart_min=1.0:sstart_std=3.6666666666666665:sstart_sum=20.0])0.547:1e-08[&&NHX:Sample_counter=rhizpot1--7||rhizpot2--2||rhizpot3--16||rhiztom2--2:Type_counter=capture--27:besthit_avg=91.82:besthit_max=97.6:besthit_min=85.5:besthit_std=3.501999428897725:besthit_sum=918.1999999999999:bitscore_avg=166.1:bitscore_max=209.0:bitscore_min=143.0:bitscore_std=21.789141026361428:bitscore_sum=1661.0:capture_class_counter=c__Acidobacteriae--8||c__Alphaproteobacteria--7||c__Coriobacteriia--1||c__Desulfotomaculia--1||c__Desulfuromonadia--4||c__Gammaproteobacteria--5||c__Verrucomicrobiae--1:capture_domain_counter=d__Bacteria--27:capture_family_counter=f__Azospirillaceae--1||f__Beijerinckiaceae--1||f__Bryobacteraceae--8||f__Burkholderiaceae--1||f__CAIOGM01--4||f__Chromatiaceae--1||f__Desulfocucumaceae--1||f__Enterobacteriaceae--2||f__Methylomonadaceae--1||f__Rhizobiaceae--1||f__Sphingomonadaceae--4||f__UBA10450--1||f__UBA2279--1:capture_genus_counter=g__Allochromatium--1||g__Aureimonas_A--1||g__Azospirillum--1||g__BRHc4a--1||g__CAIOGM01--4||g__CAIVVT01--8||g__JAFAXH01--1||g__Methylobacterium--1||g__Methylovulum--1||g__Pandoraea--1||g__Pectobacterium--2||g__Sphingomonas--4||g__UBA6100--1:capture_order_counter=o__Azospirillales--1||o__Bryobacterales--8||o__Burkholderiales--1||o__Chromatiales--1||o__Chthoniobacterales--1||o__Desulfotomaculales--1||o__Enterobacterales--2||o__Geobacterales--4||o__Methylococcales--1||o__OPB41--1||o__Rhizobiales--2||o__Sphingomonadales--4:capture_phylum_counter=p__Acidobacteriota--8||p__Actinobacteriota--1||p__Desulfobacterota--4||p__Firmicutes_B--1||p__Proteobacteria--12||p__Verrucomicrobiota--1:capture_species_counter=s__Allochromatium humboldtianum--1||s__Aureimonas_A psammosilene--1||s__Azospirillum brasilense_E--1||s__BRHc4a sp000802095--1||s__CAIOGM01 sp903902345--4||s__CAIVVT01 sp903909435--8||s__JAFAXH01 sp019241085--1||s__Methylobacterium sp900112625--1||s__Methylovulum sp004299465--1||s__Pandoraea sp002179965--1||s__Pectobacterium polaris--2||s__Sphingomonas ginsenosidivorax--1||s__Sphingomonas xinjiangensis--3||s__UBA6100 sp016926975--1:evalue_avg=6.587038510291999e-46:evalue_max=6.56e-45:evalue_min=1.92e-69:evalue_std=2.073516534427997e-45:evalue_sum=6.587038510291999e-45:gapopen_avg=0.2:gapopen_max=1.0:gapopen_min=0.0:gapopen_std=0.42163702135578396:gapopen_sum=2.0:gtdb_class_counter=:gtdb_domain_counter=:gtdb_family_counter=:gtdb_genus_counter=:gtdb_order_counter=:gtdb_phylum_counter=:gtdb_species_counter=:heptad_counter=MCP-38H--27:lbd_counter=:length_avg=109.4:length_max=159.0:length_min=85.0:length_std=26.2940635463174:length_sum=1094.0:mismatch_avg=9.5:mismatch_max=22.0:mismatch_min=2.0:mismatch_std=6.587024281789835:mismatch_sum=95.0:name=N753127:qcovhsp_avg=96.76000000000002:qcovhsp_max=100.0:qcovhsp_min=95.1:qcovhsp_std=1.8191573140697126:qcovhsp_sum=967.6000000000001:qend_avg=112.8:qend_max=162.0:qend_min=86.0:qend_std=26.228906869245534:qend_sum=1128.0:qstart_avg=4.4:qstart_max=6.0:qstart_min=1.0:qstart_std=1.776388345929897:qstart_sum=44.0:ref_name_counter=RS_GCF_000701345.1_protein.faa_NZ_KL370777.1_256@PF00015_full_PFAM.512.682--5||RS_GCF_018130145.1_protein.faa_NZ_JAFCMB010000007.1_17@PF00015_full_PFAM.512.681--1||RS_GCF_018130165.1_protein.faa_NZ_JAFCLZ010000005.1_288@PF00015_full_PFAM.510.681--4:scovhsp_avg=64.07000000000001:scovhsp_max=92.4:scovhsp_min=50.0:scovhsp_std=15.191302336095701:scovhsp_sum=640.7:send_avg=111.7:send_max=158.0:send_min=96.0:send_std=24.92232377251813:send_sum=1117.0:sstart_avg=3.5:sstart_max=15.0:sstart_min=1.0:sstart_std=5.317685377847939:sstart_sum=35.0],(((79d8af88-855a-44f1-820f-b5a183a254b0_2@MCPsignal.18.83:0.0878527[&&NHX:Sample=rhizpot3:Type=capture:capture_class=c__Bacilli:capture_domain=d__Bacteria:capture_family=f__NBRC-103111:capture_genus=g__Paenibacillus_AA:capture_order=o__Paenibacillales:capture_phylum=p__Firmicutes:capture_species=s__Paenibacillus_AA koleovorans:heptad=MCP-38H],d8ada007-c38f-4639-92b2-f9a15599c42a_4@MCPsignal.23.83:5e-09[&&NHX:Sample=rhizpot3:Type=capture:capture_class=c__Bacilli:capture_domain=d__Bacteria:capture_family=f__NBRC-103111:capture_genus=g__Paenibacillus_AA:capture_order=o__Paenibacillales:capture_phylum=p__Firmicutes:capture_species=s__Paenibacillus_AA koleovorans:heptad=MCP-38H])0:5e-09[&&NHX:Sample_counter=rhizpot3--2:Type_counter=capture--2:capture_class_counter=c__Bacilli--2:capture_domain_counter=d__Bacteria--2:capture_family_counter=f__NBRC-103111--2:capture_genus_counter=g__Paenibacillus_AA--2:capture_order_counter=o__Paenibacillales--2:capture_phylum_counter=p__Firmicutes--2:capture_species_counter=s__Paenibacillus_AA koleovorans--2:gtdb_class_counter=:gtdb_domain_counter=:gtdb_family_counter=:gtdb_genus_counter=:gtdb_order_counter=:gtdb_phylum_counter=:gtdb_species_counter=:heptad_counter=MCP-38H--2:lbd_counter=:name=N753130:ref_name_counter=],((5c92c9ed-deeb-4a13-8e8e-b7f3e9e28ddf_3@MCPsignal.25.78:0.0511733[&&NHX:Sample=rhizpot3:Type=capture:capture_class=c__Acidobacteriae:capture_domain=d__Bacteria:capture_family=f__Bryobacteraceae:capture_genus=g__CAIVVT01:capture_order=o__Bryobacterales:capture_phylum=p__Acidobacteriota:capture_species=s__CAIVVT01 sp903909435:heptad=MCP-38H],(f269ad6c-ce41-4423-a9e1-22e2626790ba_1@MCPsignal.21.78:5e-09[&&NHX:Sample=rhizpot3:Type=capture:capture_class=c__Acidobacteriae:capture_domain=d__Bacteria:capture_family=f__Bryobacteraceae:capture_genus=g__CAIVVT01:capture_order=o__Bryobacterales:capture_phylum=p__Acidobacteriota:capture_species=s__CAIVVT01 sp903909435:heptad=MCP-38H],((59efca0e-9880-4731-adb4-7326e35e172a_4@MCPsignal.23.79:0[&&NHX:Sample=rhizpot3:Type=capture:capture_class=c__Acidobacteriae:capture_domain=d__Bacteria:capture_family=f__Bryobacteraceae:capture_genus=g__CAIVVT01:capture_order=o__Bryobacterales:capture_phylum=p__Acidobacteriota:capture_species=s__CAIVVT01 sp903909435:heptad=MCP-38H],af1f7f4e-2398-42d3-8fce-26661e3b5eec_4@MCPsignal.23.79:0[&&NHX:Sample=rhizpot3:Type=capture:capture_class=c__Acidobacteriae:capture_domain=d__Bacteria:capture_family=f__Bryobacteraceae:capture_genus=g__CAIVVT01:capture_order=o__Bryobacterales:capture_phylum=p__Acidobacteriota:capture_species=s__CAIVVT01 sp903909435:heptad=MCP-38H])0:0[&&NHX:Sample_counter=rhizpot3--2:Type_counter=capture--2:capture_class_counter=c__Acidobacteriae--2:capture_domain_counter=d__Bacteria--2:capture_family_counter=f__Bryobacteraceae--2:capture_genus_counter=g__CAIVVT01--2:capture_order_counter=o__Bryobacterales--2:capture_phylum_counter=p__Acidobacteriota--2:capture_species_counter=s__CAIVVT01 sp903909435--2:gtdb_class_counter=:gtdb_domain_counter=:gtdb_family_counter=:gtdb_genus_counter=:gtdb_order_counter=:gtdb_phylum_counter=:gtdb_species_counter=:heptad_counter=MCP-38H--2:lbd_counter=:name=N753135:ref_name_counter=],cb23030f-64dc-4e6f-b781-1938b4faca44_4@MCPsignal.23.79:0[&&NHX:Sample=rhizpot3:Type=capture:capture_class=c__Acidobacteriae:capture_domain=d__Bacteria:capture_family=f__Bryobacteraceae:capture_genus=g__CAIVVT01:capture_order=o__Bryobacterales:capture_phylum=p__Acidobacteriota:capture_species=s__CAIVVT01 sp903909435:heptad=MCP-38H]):5e-09[&&NHX:Sample_counter=rhizpot3--3:Type_counter=capture--3:capture_class_counter=c__Acidobacteriae--3:capture_domain_counter=d__Bacteria--3:capture_family_counter=f__Bryobacteraceae--3:capture_genus_counter=g__CAIVVT01--3:capture_order_counter=o__Bryobacterales--3:capture_phylum_counter=p__Acidobacteriota--3:capture_species_counter=s__CAIVVT01 sp903909435--3:gtdb_class_counter=:gtdb_domain_counter=:gtdb_family_counter=:gtdb_genus_counter=:gtdb_order_counter=:gtdb_phylum_counter=:gtdb_species_counter=:heptad_counter=MCP-38H--3:lbd_counter=:name=N753137:ref_name_counter=])0.801:0.0329644[&&NHX:Sample_counter=rhizpot3--4:Type_counter=capture--4:capture_class_counter=c__Acidobacteriae--4:capture_domain_counter=d__Bacteria--4:capture_family_counter=f__Bryobacteraceae--4:capture_genus_counter=g__CAIVVT01--4:capture_order_counter=o__Bryobacterales--4:capture_phylum_counter=p__Acidobacteriota--4:capture_species_counter=s__CAIVVT01 sp903909435--4:gtdb_class_counter=:gtdb_domain_counter=:gtdb_family_counter=:gtdb_genus_counter=:gtdb_order_counter=:gtdb_phylum_counter=:gtdb_species_counter=:heptad_counter=MCP-38H--4:lbd_counter=:name=N753138:ref_name_counter=])0.738:0.026613[&&NHX:Sample_counter=rhizpot3--5:Type_counter=capture--5:capture_class_counter=c__Acidobacteriae--5:capture_domain_counter=d__Bacteria--5:capture_family_counter=f__Bryobacteraceae--5:capture_genus_counter=g__CAIVVT01--5:capture_order_counter=o__Bryobacterales--5:capture_phylum_counter=p__Acidobacteriota--5:capture_species_counter=s__CAIVVT01 sp903909435--5:gtdb_class_counter=:gtdb_domain_counter=:gtdb_family_counter=:gtdb_genus_counter=:gtdb_order_counter=:gtdb_phylum_counter=:gtdb_species_counter=:heptad_counter=MCP-38H--5:lbd_counter=:name=N753139:ref_name_counter=],2e2512f1-9faa-4a32-84bb-bd7e34831f48_3@MCPsignal.22.83:5e-09[&&NHX:Sample=rhizpot3:Type=capture:capture_class=c__Bacilli:capture_domain=d__Bacteria:capture_family=f__NBRC-103111:capture_genus=g__Paenibacillus_AA:capture_order=o__Paenibacillales:capture_phylum=p__Firmicutes:capture_species=s__Paenibacillus_AA koleovorans:heptad=MCP-38H])0:5e-09[&&NHX:Sample_counter=rhizpot3--6:Type_counter=capture--6:capture_class_counter=c__Acidobacteriae--5||c__Bacilli--1:capture_domain_counter=d__Bacteria--6:capture_family_counter=f__Bryobacteraceae--5||f__NBRC-103111--1:capture_genus_counter=g__CAIVVT01--5||g__Paenibacillus_AA--1:capture_order_counter=o__Bryobacterales--5||o__Paenibacillales--1:capture_phylum_counter=p__Acidobacteriota--5||p__Firmicutes--1:capture_species_counter=s__CAIVVT01 sp903909435--5||s__Paenibacillus_AA koleovorans--1:gtdb_class_counter=:gtdb_domain_counter=:gtdb_family_counter=:gtdb_genus_counter=:gtdb_order_counter=:gtdb_phylum_counter=:gtdb_species_counter=:heptad_counter=MCP-38H--6:lbd_counter=:name=N753141:ref_name_counter=])0.932:0.0842579[&&NHX:Sample_counter=rhizpot3--8:Type_counter=capture--8:capture_class_counter=c__Acidobacteriae--5||c__Bacilli--3:capture_domain_counter=d__Bacteria--8:capture_family_counter=f__Bryobacteraceae--5||f__NBRC-103111--3:capture_genus_counter=g__CAIVVT01--5||g__Paenibacillus_AA--3:capture_order_counter=o__Bryobacterales--5||o__Paenibacillales--3:capture_phylum_counter=p__Acidobacteriota--5||p__Firmicutes--3:capture_species_counter=s__CAIVVT01 sp903909435--5||s__Paenibacillus_AA koleovorans--3:gtdb_class_counter=:gtdb_domain_counter=:gtdb_family_counter=:gtdb_genus_counter=:gtdb_order_counter=:gtdb_phylum_counter=:gtdb_species_counter=:heptad_counter=MCP-38H--8:lbd_counter=:name=N753142:ref_name_counter=],(8e758471-4b32-4272-8f9b-f8606a005111_4@MCPsignal.565.724:0.183578[&&NHX:Sample=rhizpot3:Type=capture:besthit=73.5:bitscore=187.0:capture_class=c__Alphaproteobacteria:capture_domain=d__Bacteria:capture_family=f__Rhizobiaceae:capture_genus=g__Allorhizobium:capture_order=o__Rhizobiales:capture_phylum=p__Proteobacteria:capture_species=s__Allorhizobium sp003501385:evalue=6.61e-61:gapopen=2.0:heptad=MCP-38H:length=155.0:mismatch=39.0:qcovhsp=96.9:qend=159.0:qstart=6.0:ref_name=GB_GCA_017305555.1_protein.faa_JAFKKM010000073.1_19@PF00015_full_PFAM.508.683:scovhsp=88.0:send=154.0:sstart=1.0],574d3e21-995e-48db-acc4-3c688b19095b_6@MCPsignal.93.188:0.0283973[&&NHX:Sample=rhizpot3:Type=capture:besthit=87.0:bitscore=132.0:capture_class=c__Bacilli:capture_domain=d__Bacteria:capture_family=f__Paenibacillaceae:capture_genus=g__Saccharibacillus:capture_order=o__Paenibacillales:capture_phylum=p__Firmicutes:capture_species=s__Saccharibacillus deserti:evalue=3.5e-40:gapopen=1.0:heptad=MCP-38H:length=92.0:mismatch=11.0:qcovhsp=96.8:qend=95.0:qstart=4.0:ref_name=RS_GCF_018130165.1_protein.faa_NZ_JAFCLZ010000005.1_288@PF00015_full_PFAM.510.681:scovhsp=53.2:send=91.0:sstart=1.0])0.657:0.0208189[&&NHX:Sample_counter=rhizpot3--2:Type_counter=capture--2:besthit_avg=80.25:besthit_max=87.0:besthit_min=73.5:besthit_std=9.545941546018392:besthit_sum=160.5:bitscore_avg=159.5:bitscore_max=187.0:bitscore_min=132.0:bitscore_std=38.890872965260115:bitscore_sum=319.0:capture_class_counter=c__Alphaproteobacteria--1||c__Bacilli--1:capture_domain_counter=d__Bacteria--2:capture_family_counter=f__Paenibacillaceae--1||f__Rhizobiaceae--1:capture_genus_counter=g__Allorhizobium--1||g__Saccharibacillus--1:capture_order_counter=o__Paenibacillales--1||o__Rhizobiales--1:capture_phylum_counter=p__Firmicutes--1||p__Proteobacteria--1:capture_species_counter=s__Allorhizobium sp003501385--1||s__Saccharibacillus deserti--1:evalue_avg=1.75e-40:evalue_max=3.5e-40:evalue_min=6.61e-61:evalue_std=2.4748737341529164e-40:evalue_sum=3.5e-40:gapopen_avg=1.5:gapopen_max=2.0:gapopen_min=1.0:gapopen_std=0.7071067811865476:gapopen_sum=3.0:gtdb_class_counter=:gtdb_domain_counter=:gtdb_family_counter=:gtdb_genus_counter=:gtdb_order_counter=:gtdb_phylum_counter=:gtdb_species_counter=:heptad_counter=MCP-38H--2:lbd_counter=:length_avg=123.5:length_max=155.0:length_min=92.0:length_std=44.54772721475249:length_sum=247.0:mismatch_avg=25.0:mismatch_max=39.0:mismatch_min=11.0:mismatch_std=19.79898987322333:mismatch_sum=50.0:name=N753145:qcovhsp_avg=96.85:qcovhsp_max=96.9:qcovhsp_min=96.8:qcovhsp_std=0.07071067811866079:qcovhsp_sum=193.7:qend_avg=127.0:qend_max=159.0:qend_min=95.0:qend_std=45.254833995939045:qend_sum=254.0:qstart_avg=5.0:qstart_max=6.0:qstart_min=4.0:qstart_std=1.4142135623730951:qstart_sum=10.0:ref_name_counter=GB_GCA_017305555.1_protein.faa_JAFKKM010000073.1_19@PF00015_full_PFAM.508.683--1||RS_GCF_018130165.1_protein.faa_NZ_JAFCLZ010000005.1_288@PF00015_full_PFAM.510.681--1:scovhsp_avg=70.6:scovhsp_max=88.0:scovhsp_min=53.2:scovhsp_std=24.607315985291855:scovhsp_sum=141.2:send_avg=122.5:send_max=154.0:send_min=91.0:send_std=44.54772721475249:send_sum=245.0:sstart_avg=1.0:sstart_max=1.0:sstart_min=1.0:sstart_std=0.0:sstart_sum=2.0])0:5e-09[&&NHX:Sample_counter=rhizpot3--10:Type_counter=capture--10:besthit_avg=80.25:besthit_max=87.0:besthit_min=73.5:besthit_std=9.545941546018392:besthit_sum=160.5:bitscore_avg=159.5:bitscore_max=187.0:bitscore_min=132.0:bitscore_std=38.890872965260115:bitscore_sum=319.0:capture_class_counter=c__Acidobacteriae--5||c__Alphaproteobacteria--1||c__Bacilli--4:capture_domain_counter=d__Bacteria--10:capture_family_counter=f__Bryobacteraceae--5||f__NBRC-103111--3||f__Paenibacillaceae--1||f__Rhizobiaceae--1:capture_genus_counter=g__Allorhizobium--1||g__CAIVVT01--5||g__Paenibacillus_AA--3||g__Saccharibacillus--1:capture_order_counter=o__Bryobacterales--5||o__Paenibacillales--4||o__Rhizobiales--1:capture_phylum_counter=p__Acidobacteriota--5||p__Firmicutes--4||p__Proteobacteria--1:capture_species_counter=s__Allorhizobium sp003501385--1||s__CAIVVT01 sp903909435--5||s__Paenibacillus_AA koleovorans--3||s__Saccharibacillus deserti--1:evalue_avg=1.75e-40:evalue_max=3.5e-40:evalue_min=6.61e-61:evalue_std=2.4748737341529164e-40:evalue_sum=3.5e-40:gapopen_avg=1.5:gapopen_max=2.0:gapopen_min=1.0:gapopen_std=0.7071067811865476:gapopen_sum=3.0:gtdb_class_counter=:gtdb_domain_counter=:gtdb_family_counter=:gtdb_genus_counter=:gtdb_order_counter=:gtdb_phylum_counter=:gtdb_species_counter=:heptad_counter=MCP-38H--10:lbd_counter=:length_avg=123.5:length_max=155.0:length_min=92.0:length_std=44.54772721475249:length_sum=247.0:mismatch_avg=25.0:mismatch_max=39.0:mismatch_min=11.0:mismatch_std=19.79898987322333:mismatch_sum=50.0:name=N753146:qcovhsp_avg=96.85:qcovhsp_max=96.9:qcovhsp_min=96.8:qcovhsp_std=0.07071067811866079:qcovhsp_sum=193.7:qend_avg=127.0:qend_max=159.0:qend_min=95.0:qend_std=45.254833995939045:qend_sum=254.0:qstart_avg=5.0:qstart_max=6.0:qstart_min=4.0:qstart_std=1.4142135623730951:qstart_sum=10.0:ref_name_counter=GB_GCA_017305555.1_protein.faa_JAFKKM010000073.1_19@PF00015_full_PFAM.508.683--1||RS_GCF_018130165.1_protein.faa_NZ_JAFCLZ010000005.1_288@PF00015_full_PFAM.510.681--1:scovhsp_avg=70.6:scovhsp_max=88.0:scovhsp_min=53.2:scovhsp_std=24.607315985291855:scovhsp_sum=141.2:send_avg=122.5:send_max=154.0:send_min=91.0:send_std=44.54772721475249:send_sum=245.0:sstart_avg=1.0:sstart_max=1.0:sstart_min=1.0:sstart_std=0.0:sstart_sum=2.0])0:7e-09[&&NHX:Sample_counter=rhizpot1--7||rhizpot2--2||rhizpot3--26||rhiztom2--2:Type_counter=capture--37:besthit_avg=89.89166666666667:besthit_max=97.6:besthit_min=73.5:besthit_std=6.2129568913145805:besthit_sum=1078.7:bitscore_avg=165.0:bitscore_max=209.0:bitscore_min=132.0:bitscore_std=23.076946386934612:bitscore_sum=1980.0:capture_class_counter=c__Acidobacteriae--13||c__Alphaproteobacteria--8||c__Bacilli--4||c__Coriobacteriia--1||c__Desulfotomaculia--1||c__Desulfuromonadia--4||c__Gammaproteobacteria--5||c__Verrucomicrobiae--1:capture_domain_counter=d__Bacteria--37:capture_family_counter=f__Azospirillaceae--1||f__Beijerinckiaceae--1||f__Bryobacteraceae--13||f__Burkholderiaceae--1||f__CAIOGM01--4||f__Chromatiaceae--1||f__Desulfocucumaceae--1||f__Enterobacteriaceae--2||f__Methylomonadaceae--1||f__NBRC-103111--3||f__Paenibacillaceae--1||f__Rhizobiaceae--2||f__Sphingomonadaceae--4||f__UBA10450--1||f__UBA2279--1:capture_genus_counter=g__Allochromatium--1||g__Allorhizobium--1||g__Aureimonas_A--1||g__Azospirillum--1||g__BRHc4a--1||g__CAIOGM01--4||g__CAIVVT01--13||g__JAFAXH01--1||g__Methylobacterium--1||g__Methylovulum--1||g__Paenibacillus_AA--3||g__Pandoraea--1||g__Pectobacterium--2||g__Saccharibacillus--1||g__Sphingomonas--4||g__UBA6100--1:capture_order_counter=o__Azospirillales--1||o__Bryobacterales--13||o__Burkholderiales--1||o__Chromatiales--1||o__Chthoniobacterales--1||o__Desulfotomaculales--1||o__Enterobacterales--2||o__Geobacterales--4||o__Methylococcales--1||o__OPB41--1||o__Paenibacillales--4||o__Rhizobiales--3||o__Sphingomonadales--4:capture_phylum_counter=p__Acidobacteriota--13||p__Actinobacteriota--1||p__Desulfobacterota--4||p__Firmicutes--4||p__Firmicutes_B--1||p__Proteobacteria--13||p__Verrucomicrobiota--1:capture_species_counter=s__Allochromatium humboldtianum--1||s__Allorhizobium sp003501385--1||s__Aureimonas_A psammosilene--1||s__Azospirillum brasilense_E--1||s__BRHc4a sp000802095--1||s__CAIOGM01 sp903902345--4||s__CAIVVT01 sp903909435--13||s__JAFAXH01 sp019241085--1||s__Methylobacterium sp900112625--1||s__Methylovulum sp004299465--1||s__Paenibacillus_AA koleovorans--3||s__Pandoraea sp002179965--1||s__Pectobacterium polaris--2||s__Saccharibacillus deserti--1||s__Sphingomonas ginsenosidivorax--1||s__Sphingomonas xinjiangensis--3||s__UBA6100 sp016926975--1:evalue_avg=2.916721558654253e-41:evalue_max=3.5e-40:evalue_min=1.92e-69:evalue_std=1.0103612426084047e-40:evalue_sum=3.5000658703851033e-40:gapopen_avg=0.4166666666666667:gapopen_max=2.0:gapopen_min=0.0:gapopen_std=0.6685579234215214:gapopen_sum=5.0:gtdb_class_counter=:gtdb_domain_counter=:gtdb_family_counter=:gtdb_genus_counter=:gtdb_order_counter=:gtdb_phylum_counter=:gtdb_species_counter=:heptad_counter=MCP-38H--37:lbd_counter=:length_avg=111.75:length_max=159.0:length_min=85.0:length_std=27.86044768941349:length_sum=1341.0:mismatch_avg=12.083333333333334:mismatch_max=39.0:mismatch_min=2.0:mismatch_std=10.370047193136527:mismatch_sum=145.0:name=N753147:qcovhsp_avg=96.77499999999999:qcovhsp_max=100.0:qcovhsp_min=95.1:qcovhsp_std=1.6460006627635908:qcovhsp_sum=1161.3:qend_avg=115.16666666666667:qend_max=162.0:qend_min=86.0:qend_std=27.92142655034052:qend_sum=1382.0:qstart_avg=4.5:qstart_max=6.0:qstart_min=1.0:qstart_std=1.6787441193290353:qstart_sum=54.0:ref_name_counter=GB_GCA_017305555.1_protein.faa_JAFKKM010000073.1_19@PF00015_full_PFAM.508.683--1||RS_GCF_000701345.1_protein.faa_NZ_KL370777.1_256@PF00015_full_PFAM.512.682--5||RS_GCF_018130145.1_protein.faa_NZ_JAFCMB010000007.1_17@PF00015_full_PFAM.512.681--1||RS_GCF_018130165.1_protein.faa_NZ_JAFCLZ010000005.1_288@PF00015_full_PFAM.510.681--5:scovhsp_avg=65.15833333333333:scovhsp_max=92.4:scovhsp_min=50.0:scovhsp_std=15.82164560647753:scovhsp_sum=781.9:send_avg=113.5:send_max=158.0:send_min=91.0:send_std=26.57579212879133:send_sum=1362.0:sstart_avg=3.0833333333333335:sstart_max=15.0:sstart_min=1.0:sstart_std=4.907477288111819:sstart_sum=37.0],(b17d2518-13e8-41ed-bc60-55249939f35a_4@MCPsignal.21.90:0.0352439[&&NHX:Sample=rhizpot3:Type=capture:capture_class=c__Acidobacteriae:capture_domain=d__Bacteria:capture_family=f__Bryobacteraceae:capture_genus=g__CAIVVT01:capture_order=o__Bryobacterales:capture_phylum=p__Acidobacteriota:capture_species=s__CAIVVT01 sp903909435:heptad=MCP-38H],db6cb6e2-8ef6-4c69-877b-c392b69c52c5_5@MCPsignal.22.96:0.034694[&&NHX:Sample=rhizpot1:Type=capture:capture_class=c__Acidobacteriae:capture_domain=d__Bacteria:capture_family=f__Bryobacteraceae:capture_genus=g__CAIVVT01:capture_order=o__Bryobacterales:capture_phylum=p__Acidobacteriota:capture_species=s__CAIVVT01 sp903909435:heptad=MCP-38H])0:1.3e-08[&&NHX:Sample_counter=rhizpot1--1||rhizpot3--1:Type_counter=capture--2:capture_class_counter=c__Acidobacteriae--2:capture_domain_counter=d__Bacteria--2:capture_family_counter=f__Bryobacteraceae--2:capture_genus_counter=g__CAIVVT01--2:capture_order_counter=o__Bryobacterales--2:capture_phylum_counter=p__Acidobacteriota--2:capture_species_counter=s__CAIVVT01 sp903909435--2:gtdb_class_counter=:gtdb_domain_counter=:gtdb_family_counter=:gtdb_genus_counter=:gtdb_order_counter=:gtdb_phylum_counter=:gtdb_species_counter=:heptad_counter=MCP-38H--2:lbd_counter=:name=N753150:ref_name_counter=])0.783:0.0284504[&&NHX:Sample_counter=rhizpot1--8||rhizpot2--2||rhizpot3--27||rhiztom2--2:Type_counter=capture--39:besthit_avg=89.89166666666667:besthit_max=97.6:besthit_min=73.5:besthit_std=6.2129568913145805:besthit_sum=1078.7:bitscore_avg=165.0:bitscore_max=209.0:bitscore_min=132.0:bitscore_std=23.076946386934612:bitscore_sum=1980.0:capture_class_counter=c__Acidobacteriae--15||c__Alphaproteobacteria--8||c__Bacilli--4||c__Coriobacteriia--1||c__Desulfotomaculia--1||c__Desulfuromonadia--4||c__Gammaproteobacteria--5||c__Verrucomicrobiae--1:capture_domain_counter=d__Bacteria--39:capture_family_counter=f__Azospirillaceae--1||f__Beijerinckiaceae--1||f__Bryobacteraceae--15||f__Burkholderiaceae--1||f__CAIOGM01--4||f__Chromatiaceae--1||f__Desulfocucumaceae--1||f__Enterobacteriaceae--2||f__Methylomonadaceae--1||f__NBRC-103111--3||f__Paenibacillaceae--1||f__Rhizobiaceae--2||f__Sphingomonadaceae--4||f__UBA10450--1||f__UBA2279--1:capture_genus_counter=g__Allochromatium--1||g__Allorhizobium--1||g__Aureimonas_A--1||g__Azospirillum--1||g__BRHc4a--1||g__CAIOGM01--4||g__CAIVVT01--15||g__JAFAXH01--1||g__Methylobacterium--1||g__Methylovulum--1||g__Paenibacillus_AA--3||g__Pandoraea--1||g__Pectobacterium--2||g__Saccharibacillus--1||g__Sphingomonas--4||g__UBA6100--1:capture_order_counter=o__Azospirillales--1||o__Bryobacterales--15||o__Burkholderiales--1||o__Chromatiales--1||o__Chthoniobacterales--1||o__Desulfotomaculales--1||o__Enterobacterales--2||o__Geobacterales--4||o__Methylococcales--1||o__OPB41--1||o__Paenibacillales--4||o__Rhizobiales--3||o__Sphingomonadales--4:capture_phylum_counter=p__Acidobacteriota--15||p__Actinobacteriota--1||p__Desulfobacterota--4||p__Firmicutes--4||p__Firmicutes_B--1||p__Proteobacteria--13||p__Verrucomicrobiota--1:capture_species_counter=s__Allochromatium humboldtianum--1||s__Allorhizobium sp003501385--1||s__Aureimonas_A psammosilene--1||s__Azospirillum brasilense_E--1||s__BRHc4a sp000802095--1||s__CAIOGM01 sp903902345--4||s__CAIVVT01 sp903909435--15||s__JAFAXH01 sp019241085--1||s__Methylobacterium sp900112625--1||s__Methylovulum sp004299465--1||s__Paenibacillus_AA koleovorans--3||s__Pandoraea sp002179965--1||s__Pectobacterium polaris--2||s__Saccharibacillus deserti--1||s__Sphingomonas ginsenosidivorax--1||s__Sphingomonas xinjiangensis--3||s__UBA6100 sp016926975--1:evalue_avg=2.916721558654253e-41:evalue_max=3.5e-40:evalue_min=1.92e-69:evalue_std=1.0103612426084047e-40:evalue_sum=3.5000658703851033e-40:gapopen_avg=0.4166666666666667:gapopen_max=2.0:gapopen_min=0.0:gapopen_std=0.6685579234215214:gapopen_sum=5.0:gtdb_class_counter=:gtdb_domain_counter=:gtdb_family_counter=:gtdb_genus_counter=:gtdb_order_counter=:gtdb_phylum_counter=:gtdb_species_counter=:heptad_counter=MCP-38H--39:lbd_counter=:length_avg=111.75:length_max=159.0:length_min=85.0:length_std=27.86044768941349:length_sum=1341.0:mismatch_avg=12.083333333333334:mismatch_max=39.0:mismatch_min=2.0:mismatch_std=10.370047193136527:mismatch_sum=145.0:name=N753151:qcovhsp_avg=96.77500000000002:qcovhsp_max=100.0:qcovhsp_min=95.1:qcovhsp_std=1.6460006627635906:qcovhsp_sum=1161.3000000000002:qend_avg=115.16666666666667:qend_max=162.0:qend_min=86.0:qend_std=27.921426550340524:qend_sum=1382.0:qstart_avg=4.5:qstart_max=6.0:qstart_min=1.0:qstart_std=1.6787441193290353:qstart_sum=54.0:ref_name_counter=GB_GCA_017305555.1_protein.faa_JAFKKM010000073.1_19@PF00015_full_PFAM.508.683--1||RS_GCF_000701345.1_protein.faa_NZ_KL370777.1_256@PF00015_full_PFAM.512.682--5||RS_GCF_018130145.1_protein.faa_NZ_JAFCMB010000007.1_17@PF00015_full_PFAM.512.681--1||RS_GCF_018130165.1_protein.faa_NZ_JAFCLZ010000005.1_288@PF00015_full_PFAM.510.681--5:scovhsp_avg=65.15833333333333:scovhsp_max=92.4:scovhsp_min=50.0:scovhsp_std=15.82164560647753:scovhsp_sum=781.9:send_avg=113.5:send_max=158.0:send_min=91.0:send_std=26.57579212879133:send_sum=1362.0:sstart_avg=3.0833333333333335:sstart_max=15.0:sstart_min=1.0:sstart_std=4.907477288111819:sstart_sum=37.0])0.983:0.092888[&&NHX:Sample_counter=rhizpot1--12||rhizpot2--3||rhizpot3--30||rhiztom2--2:Type_counter=GTDB--1||capture--47:besthit_avg=88.4875:besthit_max=97.6:besthit_min=67.8:besthit_std=7.6759255685118095:besthit_sum=1415.8:bitscore_avg=158.1875:bitscore_max=209.0:bitscore_min=123.0:bitscore_std=24.205285235529313:bitscore_sum=2531.0:capture_class_counter=c__Acidobacteriae--15||c__Alphaproteobacteria--14||c__Bacilli--4||c__Coriobacteriia--1||c__Desulfotomaculia--1||c__Desulfuromonadia--4||c__Gammaproteobacteria--6||c__Magnetococcia--1||c__Verrucomicrobiae--1:capture_domain_counter=d__Bacteria--47:capture_family_counter=f__Acetobacteraceae--1||f__Aeromonadaceae--1||f__Azospirillaceae--1||f__Beijerinckiaceae--1||f__Bryobacteraceae--15||f__Burkholderiaceae--1||f__CAIOGM01--4||f__Casp-alpha2--2||f__Caulobacteraceae--1||f__Chromatiaceae--1||f__Desulfocucumaceae--1||f__Enterobacteriaceae--2||f__JADGCL01--1||f__Magnetospirillaceae--2||f__Methylomonadaceae--1||f__NBRC-103111--3||f__Paenibacillaceae--1||f__Rhizobiaceae--2||f__Sphingomonadaceae--4||f__UBA10450--1||f__UBA2279--1:capture_genus_counter=g__Aeromonas--1||g__Allochromatium--1||g__Allorhizobium--1||g__Aureimonas_A--1||g__Azospirillum--1||g__BRHc4a--1||g__CAIOGM01--4||g__CAIVVT01--15||g__Caulobacter--1||g__JADGCL01--1||g__JAFAXH01--1||g__Magnetospirillum--1||g__Methylobacterium--1||g__Methylovulum--1||g__Paenibacillus_AA--3||g__Pandoraea--1||g__Pectobacterium--2||g__Phaeospirillum--1||g__Rhodovastum--1||g__Saccharibacillus--1||g__Sphingomonas--4||g__UBA1479--2||g__UBA6100--1:capture_order_counter=o__Acetobacterales--1||o__Azospirillales--1||o__Bryobacterales--15||o__Burkholderiales--1||o__Caulobacterales--1||o__Chromatiales--1||o__Chthoniobacterales--1||o__Desulfotomaculales--1||o__Enterobacterales--3||o__Geobacterales--4||o__Magnetococcales--1||o__Methylococcales--1||o__OPB41--1||o__Paenibacillales--4||o__Rhizobiales--3||o__Rhodospirillales--4||o__Sphingomonadales--4:capture_phylum_counter=p__Acidobacteriota--15||p__Actinobacteriota--1||p__Desulfobacterota--4||p__Firmicutes--4||p__Firmicutes_B--1||p__Proteobacteria--21||p__Verrucomicrobiota--1:capture_species_counter=s__Aeromonas fluvialis--1||s__Allochromatium humboldtianum--1||s__Allorhizobium sp003501385--1||s__Aureimonas_A psammosilene--1||s__Azospirillum brasilense_E--1||s__BRHc4a sp000802095--1||s__CAIOGM01 sp903902345--4||s__CAIVVT01 sp903909435--15||s__Caulobacter sp001426905--1||s__JADGCL01 sp015229005--1||s__JAFAXH01 sp019241085--1||s__Magnetospirillum sp006218045--1||s__Methylobacterium sp900112625--1||s__Methylovulum sp004299465--1||s__Paenibacillus_AA koleovorans--3||s__Pandoraea sp002179965--1||s__Pectobacterium polaris--2||s__Phaeospirillum sp903853455--1||s__Rhodovastum atsumiense--1||s__Saccharibacillus deserti--1||s__Sphingomonas ginsenosidivorax--1||s__Sphingomonas xinjiangensis--3||s__UBA1479 sp002325375--2||s__UBA6100 sp016926975--1:evalue_avg=1.2316109853669068e-37:evalue_max=1.97e-36:evalue_min=1.92e-69:evalue_std=4.924903839666472e-37:evalue_sum=1.970577576587051e-36:gapopen_avg=0.375:gapopen_max=2.0:gapopen_min=0.0:gapopen_std=0.6191391873668903:gapopen_sum=6.0:gtdb_class_counter=c__Gammaproteobacteria--1:gtdb_domain_counter=d__Bacteria--1:gtdb_family_counter=f__Sedimenticolaceae--1:gtdb_genus_counter=g__Thiodiazotropha--1:gtdb_order_counter=o__Chromatiales--1:gtdb_phylum_counter=p__Proteobacteria--1:gtdb_species_counter=s__Thiodiazotropha sp003094535--1:heptad_counter=MCP-38H--47||MCP-44H--1:lbd_counter=:lca_tree=s__Thiodiazotropha sp003094535:length_avg=109.625:length_max=159.0:length_min=85.0:length_std=24.931573021639316:length_sum=1754.0:mismatch_avg=13.3125:mismatch_max=39.0:mismatch_min=2.0:mismatch_std=11.103865693231945:mismatch_sum=213.0:name=N753152:qcovhsp_avg=97.01249999999999:qcovhsp_max=100.0:qcovhsp_min=95.1:qcovhsp_std=1.6636806584598296:qcovhsp_sum=1552.1999999999998:qend_avg=112.6875:qend_max=162.0:qend_min=86.0:qend_std=24.93650269517894:qend_sum=1803.0:qstart_avg=4.125:qstart_max=6.0:qstart_min=1.0:qstart_std=1.7841898254763513:qstart_sum=66.0:ref_name_counter=GB_GCA_017305555.1_protein.faa_JAFKKM010000073.1_19@PF00015_full_PFAM.508.683--1||GB_GCA_017883315.1_protein.faa_JADGNW010000276.1_4@PF00015_full_PFAM.515.683--1||RS_GCF_000701345.1_protein.faa_NZ_KL370777.1_256@PF00015_full_PFAM.512.682--5||RS_GCF_018130145.1_protein.faa_NZ_JAFCMB010000007.1_17@PF00015_full_PFAM.512.681--1||RS_GCF_018130165.1_protein.faa_NZ_JAFCLZ010000005.1_288@PF00015_full_PFAM.510.681--6||RS_GCF_018131075.1_protein.faa_NZ_JAFCLS010000039.1_2@PF00015_full_PFAM.512.681--2:scovhsp_avg=64.09375:scovhsp_max=92.4:scovhsp_min=50.0:scovhsp_std=14.156716603789173:scovhsp_sum=1025.5:send_avg=117.5:send_max=158.0:send_min=88.0:send_std=28.230007675049137:send_sum=1880.0:sstart_avg=9.1875:sstart_max=59.0:sstart_min=1.0:sstart_std=16.529645085925672:sstart_sum=147.0],((RS_GCF_007018905.1_protein.faa_NZ_CP041402.1_2883@PF00015_full_PFAM.439.620:0.108716[&&NHX:Type=GTDB:gtdb_class=c__Alphaproteobacteria:gtdb_domain=d__Bacteria:gtdb_family=f__Xanthobacteraceae:gtdb_genus=g__Tardiphaga:gtdb_order=o__Rhizobiales:gtdb_phylum=p__Proteobacteria:gtdb_species=s__Tardiphaga sp007018905:heptad=MCP-38H:species=d__Bacteria_p__Proteobacteria_c__Alphaproteobacteria_o__Rhizobiales_f__Xanthobacteraceae_g__Tardiphaga_s__Tardiphaga sp007018905],GB_GCA_014377915.1_protein.faa_JACMOT010000472.1_5@PF00015_full_PFAM.471.646:0.133791[&&NHX:Type=GTDB:gtdb_class=c__Alphaproteobacteria:gtdb_domain=d__Bacteria:gtdb_family=f__Xanthobacteraceae:gtdb_genus=g__Tardiphaga:gtdb_order=o__Rhizobiales:gtdb_phylum=p__Proteobacteria:gtdb_species=s__Tardiphaga sp014377915:heptad=MCP-38H:species=d__Bacteria_p__Proteobacteria_c__Alphaproteobacteria_o__Rhizobiales_f__Xanthobacteraceae_g__Tardiphaga_s__Tardiphaga sp014377915])1:0.218513[&&NHX:Sample_counter=:Type_counter=GTDB--2:capture_class_counter=:capture_domain_counter=:capture_family_counter=:capture_genus_counter=:capture_order_counter=:capture_phylum_counter=:capture_species_counter=:evoltype=D:gtdb_class_counter=c__Alphaproteobacteria--2:gtdb_domain_counter=d__Bacteria--2:gtdb_family_counter=f__Xanthobacteraceae--2:gtdb_genus_counter=g__Tardiphaga--2:gtdb_order_counter=o__Rhizobiales--2:gtdb_phylum_counter=p__Proteobacteria--2:gtdb_species_counter=s__Tardiphaga sp007018905--1||s__Tardiphaga sp014377915--1:heptad_counter=MCP-38H--2:lbd_counter=:lca=d__Bacteria:lca_tree=g__Tardiphaga:name=N753155:ref_name_counter=],(RS_GCF_000308295.2_protein.faa_NZ_HG326653.1_847@PF00015_full_PFAM.519.700:0.0283231[&&NHX:Type=GTDB:gtdb_class=c__Alphaproteobacteria:gtdb_domain=d__Bacteria:gtdb_family=f__Xanthobacteraceae:gtdb_genus=g__Afipia:gtdb_order=o__Rhizobiales:gtdb_phylum=p__Proteobacteria:gtdb_species=s__Afipia birgiae:heptad=MCP-38H:species=d__Bacteria_p__Proteobacteria_c__Alphaproteobacteria_o__Rhizobiales_f__Xanthobacteraceae_g__Afipia_s__Afipia birgiae],(RS_GCF_014203115.1_protein.faa_NZ_JACHIJ010000003.1_272@PF00015_full_PFAM.520.703:0[&&NHX:Type=GTDB:gtdb_class=c__Alphaproteobacteria:gtdb_domain=d__Bacteria:gtdb_family=f__Xanthobacteraceae:gtdb_genus=g__Afipia:gtdb_order=o__Rhizobiales:gtdb_phylum=p__Proteobacteria:gtdb_species=s__Afipia massiliensis:heptad=MCP-38H:species=d__Bacteria_p__Proteobacteria_c__Alphaproteobacteria_o__Rhizobiales_f__Xanthobacteraceae_g__Afipia_s__Afipia massiliensis],RS_GCF_001006325.2_protein.faa_NZ_LBIA02000001.1_1216@PF00015_full_PFAM.520.703:0[&&NHX:Type=GTDB:gtdb_class=c__Alphaproteobacteria:gtdb_domain=d__Bacteria:gtdb_family=f__Xanthobacteraceae:gtdb_genus=g__Afipia:gtdb_order=o__Rhizobiales:gtdb_phylum=p__Proteobacteria:gtdb_species=s__Afipia massiliensis_A:heptad=MCP-38H:species=d__Bacteria_p__Proteobacteria_c__Alphaproteobacteria_o__Rhizobiales_f__Xanthobacteraceae_g__Afipia_s__Afipia massiliensis_A]):5e-09[&&NHX:Sample_counter=:Type_counter=GTDB--2:capture_class_counter=:capture_domain_counter=:capture_family_counter=:capture_genus_counter=:capture_order_counter=:capture_phylum_counter=:capture_species_counter=:evoltype=D:gtdb_class_counter=c__Alphaproteobacteria--2:gtdb_domain_counter=d__Bacteria--2:gtdb_family_counter=f__Xanthobacteraceae--2:gtdb_genus_counter=g__Afipia--2:gtdb_order_counter=o__Rhizobiales--2:gtdb_phylum_counter=p__Proteobacteria--2:gtdb_species_counter=s__Afipia massiliensis--1||s__Afipia massiliensis_A--1:heptad_counter=MCP-38H--2:lbd_counter=:lca=d__Bacteria:lca_tree=g__Afipia:name=N753159:ref_name_counter=])1:0.200209[&&NHX:Sample_counter=:Type_counter=GTDB--3:capture_class_counter=:capture_domain_counter=:capture_family_counter=:capture_genus_counter=:capture_order_counter=:capture_phylum_counter=:capture_species_counter=:evoltype=D:gtdb_class_counter=c__Alphaproteobacteria--3:gtdb_domain_counter=d__Bacteria--3:gtdb_family_counter=f__Xanthobacteraceae--3:gtdb_genus_counter=g__Afipia--3:gtdb_order_counter=o__Rhizobiales--3:gtdb_phylum_counter=p__Proteobacteria--3:gtdb_species_counter=s__Afipia birgiae--1||s__Afipia massiliensis--1||s__Afipia massiliensis_A--1:heptad_counter=MCP-38H--3:lbd_counter=:lca=d__Bacteria:lca_tree=g__Afipia:name=N753160:ref_name_counter=])0.847:0.039241[&&NHX:Sample_counter=:Type_counter=GTDB--5:capture_class_counter=:capture_domain_counter=:capture_family_counter=:capture_genus_counter=:capture_order_counter=:capture_phylum_counter=:capture_species_counter=:evoltype=D:gtdb_class_counter=c__Alphaproteobacteria--5:gtdb_domain_counter=d__Bacteria--5:gtdb_family_counter=f__Xanthobacteraceae--5:gtdb_genus_counter=g__Afipia--3||g__Tardiphaga--2:gtdb_order_counter=o__Rhizobiales--5:gtdb_phylum_counter=p__Proteobacteria--5:gtdb_species_counter=s__Afipia birgiae--1||s__Afipia massiliensis--1||s__Afipia massiliensis_A--1||s__Tardiphaga sp007018905--1||s__Tardiphaga sp014377915--1:heptad_counter=MCP-38H--5:lbd_counter=:lca=d__Bacteria:lca_tree=f__Xanthobacteraceae:name=N753161:ref_name_counter=])0.159:0.0183113[&&NHX:Sample_counter=rhizpot1--12||rhizpot2--3||rhizpot3--30||rhiztom2--2:Type_counter=GTDB--6||capture--47:besthit_avg=88.4875:besthit_max=97.6:besthit_min=67.8:besthit_std=7.6759255685118095:besthit_sum=1415.8:bitscore_avg=158.1875:bitscore_max=209.0:bitscore_min=123.0:bitscore_std=24.205285235529313:bitscore_sum=2531.0:capture_class_counter=c__Acidobacteriae--15||c__Alphaproteobacteria--14||c__Bacilli--4||c__Coriobacteriia--1||c__Desulfotomaculia--1||c__Desulfuromonadia--4||c__Gammaproteobacteria--6||c__Magnetococcia--1||c__Verrucomicrobiae--1:capture_domain_counter=d__Bacteria--47:capture_family_counter=f__Acetobacteraceae--1||f__Aeromonadaceae--1||f__Azospirillaceae--1||f__Beijerinckiaceae--1||f__Bryobacteraceae--15||f__Burkholderiaceae--1||f__CAIOGM01--4||f__Casp-alpha2--2||f__Caulobacteraceae--1||f__Chromatiaceae--1||f__Desulfocucumaceae--1||f__Enterobacteriaceae--2||f__JADGCL01--1||f__Magnetospirillaceae--2||f__Methylomonadaceae--1||f__NBRC-103111--3||f__Paenibacillaceae--1||f__Rhizobiaceae--2||f__Sphingomonadaceae--4||f__UBA10450--1||f__UBA2279--1:capture_genus_counter=g__Aeromonas--1||g__Allochromatium--1||g__Allorhizobium--1||g__Aureimonas_A--1||g__Azospirillum--1||g__BRHc4a--1||g__CAIOGM01--4||g__CAIVVT01--15||g__Caulobacter--1||g__JADGCL01--1||g__JAFAXH01--1||g__Magnetospirillum--1||g__Methylobacterium--1||g__Methylovulum--1||g__Paenibacillus_AA--3||g__Pandoraea--1||g__Pectobacterium--2||g__Phaeospirillum--1||g__Rhodovastum--1||g__Saccharibacillus--1||g__Sphingomonas--4||g__UBA1479--2||g__UBA6100--1:capture_order_counter=o__Acetobacterales--1||o__Azospirillales--1||o__Bryobacterales--15||o__Burkholderiales--1||o__Caulobacterales--1||o__Chromatiales--1||o__Chthoniobacterales--1||o__Desulfotomaculales--1||o__Enterobacterales--3||o__Geobacterales--4||o__Magnetococcales--1||o__Methylococcales--1||o__OPB41--1||o__Paenibacillales--4||o__Rhizobiales--3||o__Rhodospirillales--4||o__Sphingomonadales--4:capture_phylum_counter=p__Acidobacteriota--15||p__Actinobacteriota--1||p__Desulfobacterota--4||p__Firmicutes--4||p__Firmicutes_B--1||p__Proteobacteria--21||p__Verrucomicrobiota--1:capture_species_counter=s__Aeromonas fluvialis--1||s__Allochromatium humboldtianum--1||s__Allorhizobium sp003501385--1||s__Aureimonas_A psammosilene--1||s__Azospirillum brasilense_E--1||s__BRHc4a sp000802095--1||s__CAIOGM01 sp903902345--4||s__CAIVVT01 sp903909435--15||s__Caulobacter sp001426905--1||s__JADGCL01 sp015229005--1||s__JAFAXH01 sp019241085--1||s__Magnetospirillum sp006218045--1||s__Methylobacterium sp900112625--1||s__Methylovulum sp004299465--1||s__Paenibacillus_AA koleovorans--3||s__Pandoraea sp002179965--1||s__Pectobacterium polaris--2||s__Phaeospirillum sp903853455--1||s__Rhodovastum atsumiense--1||s__Saccharibacillus deserti--1||s__Sphingomonas ginsenosidivorax--1||s__Sphingomonas xinjiangensis--3||s__UBA1479 sp002325375--2||s__UBA6100 sp016926975--1:evalue_avg=1.2316109853669068e-37:evalue_max=1.97e-36:evalue_min=1.92e-69:evalue_std=4.924903839666472e-37:evalue_sum=1.970577576587051e-36:gapopen_avg=0.375:gapopen_max=2.0:gapopen_min=0.0:gapopen_std=0.6191391873668903:gapopen_sum=6.0:gtdb_class_counter=c__Alphaproteobacteria--5||c__Gammaproteobacteria--1:gtdb_domain_counter=d__Bacteria--6:gtdb_family_counter=f__Sedimenticolaceae--1||f__Xanthobacteraceae--5:gtdb_genus_counter=g__Afipia--3||g__Tardiphaga--2||g__Thiodiazotropha--1:gtdb_order_counter=o__Chromatiales--1||o__Rhizobiales--5:gtdb_phylum_counter=p__Proteobacteria--6:gtdb_species_counter=s__Afipia birgiae--1||s__Afipia massiliensis--1||s__Afipia massiliensis_A--1||s__Tardiphaga sp007018905--1||s__Tardiphaga sp014377915--1||s__Thiodiazotropha sp003094535--1:heptad_counter=MCP-38H--52||MCP-44H--1:lbd_counter=:lca_tree=p__Proteobacteria:length_avg=109.625:length_max=159.0:length_min=85.0:length_std=24.931573021639316:length_sum=1754.0:mismatch_avg=13.3125:mismatch_max=39.0:mismatch_min=2.0:mismatch_std=11.103865693231945:mismatch_sum=213.0:name=N753162:qcovhsp_avg=97.01249999999999:qcovhsp_max=100.0:qcovhsp_min=95.1:qcovhsp_std=1.6636806584598296:qcovhsp_sum=1552.1999999999998:qend_avg=112.6875:qend_max=162.0:qend_min=86.0:qend_std=24.93650269517894:qend_sum=1803.0:qstart_avg=4.125:qstart_max=6.0:qstart_min=1.0:qstart_std=1.7841898254763513:qstart_sum=66.0:ref_name_counter=GB_GCA_017305555.1_protein.faa_JAFKKM010000073.1_19@PF00015_full_PFAM.508.683--1||GB_GCA_017883315.1_protein.faa_JADGNW010000276.1_4@PF00015_full_PFAM.515.683--1||RS_GCF_000701345.1_protein.faa_NZ_KL370777.1_256@PF00015_full_PFAM.512.682--5||RS_GCF_018130145.1_protein.faa_NZ_JAFCMB010000007.1_17@PF00015_full_PFAM.512.681--1||RS_GCF_018130165.1_protein.faa_NZ_JAFCLZ010000005.1_288@PF00015_full_PFAM.510.681--6||RS_GCF_018131075.1_protein.faa_NZ_JAFCLS010000039.1_2@PF00015_full_PFAM.512.681--2:scovhsp_avg=64.09375:scovhsp_max=92.4:scovhsp_min=50.0:scovhsp_std=14.156716603789173:scovhsp_sum=1025.5:send_avg=117.5:send_max=158.0:send_min=88.0:send_std=28.230007675049137:send_sum=1880.0:sstart_avg=9.1875:sstart_max=59.0:sstart_min=1.0:sstart_std=16.529645085925672:sstart_sum=147.0],(((((125726ed-f003-4d2c-831e-866c36eba39c_4@MCPsignal.142.206:0.139361[&&NHX:Sample=rhizpot3:Type=capture:capture_class=c__Gammaproteobacteria:capture_domain=d__Bacteria:capture_family=f__Chromobacteriaceae:capture_genus=g__Pseudogulbenkiania:capture_order=o__Burkholderiales:capture_phylum=p__Proteobacteria:capture_species=s__Pseudogulbenkiania sp000527175:heptad=MCP-38H],af03b0ba-e0d5-4e3c-a7d4-838cc1b48e89_4@MCPsignal.172.226:5e-09[&&NHX:Sample=rhizpot3:Type=capture:capture_class=c__Gammaproteobacteria:capture_domain=d__Bacteria:capture_family=f__Pseudomonadaceae:capture_genus=g__Pseudomonas_E:capture_order=o__Pseudomonadales:capture_phylum=p__Proteobacteria:capture_species=s__Pseudomonas_E ovata:heptad=MCP-38H])0:5e-09[&&NHX:Sample_counter=rhizpot3--2:Type_counter=capture--2:capture_class_counter=c__Gammaproteobacteria--2:capture_domain_counter=d__Bacteria--2:capture_family_counter=f__Chromobacteriaceae--1||f__Pseudomonadaceae--1:capture_genus_counter=g__Pseudogulbenkiania--1||g__Pseudomonas_E--1:capture_order_counter=o__Burkholderiales--1||o__Pseudomonadales--1:capture_phylum_counter=p__Proteobacteria--2:capture_species_counter=s__Pseudogulbenkiania sp000527175--1||s__Pseudomonas_E ovata--1:gtdb_class_counter=:gtdb_domain_counter=:gtdb_family_counter=:gtdb_genus_counter=:gtdb_order_counter=:gtdb_phylum_counter=:gtdb_species_counter=:heptad_counter=MCP-38H--2:lbd_counter=:name=N753165:ref_name_counter=],((210f7a4c-6229-4f01-bdc3-187e7ccc1084_2@MCPsignal.22.93:0.0332574[&&NHX:Sample=rhizpot1:Type=capture:capture_class=c__Alphaproteobacteria:capture_domain=d__Bacteria:capture_family=f__Beijerinckiaceae:capture_genus=g__Bosea:capture_order=o__Rhizobiales:capture_phylum=p__Proteobacteria:capture_species=s__Bosea sp001898115:heptad=MCP-38H],(((GB_GCA_903893975.1_protein.faa_CAITOL010000045.1_18@PF00015_full_PFAM.564.743:0.263407[&&NHX:Type=GTDB:gtdb_class=c__Alphaproteobacteria:gtdb_domain=d__Bacteria:gtdb_family=f__Acetobacteraceae:gtdb_genus=g__CAITOL01:gtdb_order=o__Acetobacterales:gtdb_phylum=p__Proteobacteria:gtdb_species=s__CAITOL01 sp903893975:heptad=MCP-38H:species=d__Bacteria_p__Proteobacteria_c__Alphaproteobacteria_o__Acetobacterales_f__Acetobacteraceae_g__CAITOL01_s__CAITOL01 sp903893975],(RS_GCF_008711285.1_protein.faa_NZ_VXDC01000005.1_11@PF00015_full_PFAM.411.737:0.197415[&&NHX:Type=GTDB:gtdb_class=c__Alphaproteobacteria:gtdb_domain=d__Bacteria:gtdb_family=f__Stappiaceae:gtdb_genus=g__Roseibium:gtdb_order=o__Rhizobiales:gtdb_phylum=p__Proteobacteria:gtdb_species=s__Roseibium aquae:heptad=MCP-38H:species=d__Bacteria_p__Proteobacteria_c__Alphaproteobacteria_o__Rhizobiales_f__Stappiaceae_g__Roseibium_s__Roseibium aquae],de6aab9d-4966-462e-a5bb-0fe7a50a0b8d_3@MCPsignal.56.96:0.154608[&&NHX:Sample=rhizpot1:Type=capture:capture_class=c__Clostridia:capture_domain=d__Bacteria:capture_family=f__Lachnospiraceae:capture_genus=g__Butyrivibrio:capture_order=o__Lachnospirales:capture_phylum=p__Firmicutes_A:capture_species=s__Butyrivibrio sp017535945:heptad=MCP-38H])0.937:0.479826[&&NHX:Sample_counter=rhizpot1--1:Type_counter=GTDB--1||capture--1:capture_class_counter=c__Clostridia--1:capture_domain_counter=d__Bacteria--1:capture_family_counter=f__Lachnospiraceae--1:capture_genus_counter=g__Butyrivibrio--1:capture_order_counter=o__Lachnospirales--1:capture_phylum_counter=p__Firmicutes_A--1:capture_species_counter=s__Butyrivibrio sp017535945--1:gtdb_class_counter=c__Alphaproteobacteria--1:gtdb_domain_counter=d__Bacteria--1:gtdb_family_counter=f__Stappiaceae--1:gtdb_genus_counter=g__Roseibium--1:gtdb_order_counter=o__Rhizobiales--1:gtdb_phylum_counter=p__Proteobacteria--1:gtdb_species_counter=s__Roseibium aquae--1:heptad_counter=MCP-38H--2:lbd_counter=:lca_tree=s__Roseibium aquae:name=N753170:ref_name_counter=])0.945:0.178273[&&NHX:Sample_counter=rhizpot1--1:Type_counter=GTDB--2||capture--1:capture_class_counter=c__Clostridia--1:capture_domain_counter=d__Bacteria--1:capture_family_counter=f__Lachnospiraceae--1:capture_genus_counter=g__Butyrivibrio--1:capture_order_counter=o__Lachnospirales--1:capture_phylum_counter=p__Firmicutes_A--1:capture_species_counter=s__Butyrivibrio sp017535945--1:gtdb_class_counter=c__Alphaproteobacteria--2:gtdb_domain_counter=d__Bacteria--2:gtdb_family_counter=f__Acetobacteraceae--1||f__Stappiaceae--1:gtdb_genus_counter=g__CAITOL01--1||g__Roseibium--1:gtdb_order_counter=o__Acetobacterales--1||o__Rhizobiales--1:gtdb_phylum_counter=p__Proteobacteria--2:gtdb_species_counter=s__CAITOL01 sp903893975--1||s__Roseibium aquae--1:heptad_counter=MCP-38H--3:lbd_counter=:lca_tree=c__Alphaproteobacteria:name=N753171:ref_name_counter=],abf94478-1552-44be-99c3-11762bcffbc5_1@MCPsignal.22.87:5e-09[&&NHX:Sample=rhizpot3:Type=capture:capture_class=c__Alphaproteobacteria:capture_domain=d__Bacteria:capture_family=f__Magnetospirillaceae:capture_genus=g__Phaeospirillum:capture_order=o__Rhodospirillales:capture_phylum=p__Proteobacteria:capture_species=s__Phaeospirillum sp903853455:heptad=MCP-38H])0.844:0.0238384[&&NHX:Sample_counter=rhizpot1--1||rhizpot3--1:Type_counter=GTDB--2||capture--2:capture_class_counter=c__Alphaproteobacteria--1||c__Clostridia--1:capture_domain_counter=d__Bacteria--2:capture_family_counter=f__Lachnospiraceae--1||f__Magnetospirillaceae--1:capture_genus_counter=g__Butyrivibrio--1||g__Phaeospirillum--1:capture_order_counter=o__Lachnospirales--1||o__Rhodospirillales--1:capture_phylum_counter=p__Firmicutes_A--1||p__Proteobacteria--1:capture_species_counter=s__Butyrivibrio sp017535945--1||s__Phaeospirillum sp903853455--1:gtdb_class_counter=c__Alphaproteobacteria--2:gtdb_domain_counter=d__Bacteria--2:gtdb_family_counter=f__Acetobacteraceae--1||f__Stappiaceae--1:gtdb_genus_counter=g__CAITOL01--1||g__Roseibium--1:gtdb_order_counter=o__Acetobacterales--1||o__Rhizobiales--1:gtdb_phylum_counter=p__Proteobacteria--2:gtdb_species_counter=s__CAITOL01 sp903893975--1||s__Roseibium aquae--1:heptad_counter=MCP-38H--4:lbd_counter=:lca_tree=c__Alphaproteobacteria:name=N753173:ref_name_counter=],(23b58013-1a6f-457a-99d7-8329d528bb53_2@MCPsignal.23.99:5e-09[&&NHX:Sample=rhizpot1:Type=capture:capture_class=c__Gammaproteobacteria:capture_domain=d__Bacteria:capture_family=f__Rhodocyclaceae:capture_genus=g__Azoarcus:capture_order=o__Burkholderiales:capture_phylum=p__Proteobacteria:capture_species=s__Azoarcus indigens:heptad=MCP-38H],((875e11d0-5588-473c-be3a-3378d584b725_3@MCPsignal.25.102:5e-09[&&NHX:Sample=rhizpot3:Type=capture:capture_class=c__Gammaproteobacteria:capture_domain=d__Bacteria:capture_family=f__Rhodocyclaceae:capture_genus=g__Azoarcus:capture_order=o__Burkholderiales:capture_phylum=p__Proteobacteria:capture_species=s__Azoarcus indigens:heptad=MCP-38H],((6931318f-1c96-4c7c-882d-8bea54bf8780_2@MCPsignal.590.639:0.598824[&&NHX:Sample=rhizpot1:Type=capture:capture_class=c__Alphaproteobacteria:capture_domain=d__Bacteria:capture_family=f__Acetobacteraceae:capture_genus=g__Rhodovastum:capture_order=o__Acetobacterales:capture_phylum=p__Proteobacteria:capture_species=s__Rhodovastum atsumiense:heptad=MCP-38H],2e87c023-d2cc-433f-8a0b-f263571cb2f2_3@MCPsignal.75.181:5e-09[&&NHX:Sample=rhiztom3:Type=capture:capture_class=c__Alphaproteobacteria:capture_domain=d__Bacteria:capture_family=f__Xanthobacteraceae:capture_genus=g__Bradyrhizobium:capture_order=o__Rhizobiales:capture_phylum=p__Proteobacteria:capture_species=s__Bradyrhizobium sp000244935:heptad=MCP-38H])0.124:0.183996[&&NHX:Sample_counter=rhizpot1--1||rhiztom3--1:Type_counter=capture--2:capture_class_counter=c__Alphaproteobacteria--2:capture_domain_counter=d__Bacteria--2:capture_family_counter=f__Acetobacteraceae--1||f__Xanthobacteraceae--1:capture_genus_counter=g__Bradyrhizobium--1||g__Rhodovastum--1:capture_order_counter=o__Acetobacterales--1||o__Rhizobiales--1:capture_phylum_counter=p__Proteobacteria--2:capture_species_counter=s__Bradyrhizobium sp000244935--1||s__Rhodovastum atsumiense--1:gtdb_class_counter=:gtdb_domain_counter=:gtdb_family_counter=:gtdb_genus_counter=:gtdb_order_counter=:gtdb_phylum_counter=:gtdb_species_counter=:heptad_counter=MCP-38H--2:lbd_counter=:name=N753178:ref_name_counter=],(GB_GCA_016764335.1_protein.faa_JAESSB010000014.1_32@PF00015_full_PFAM.456.634:0.455874[&&NHX:Type=GTDB:gtdb_class=c__Alphaproteobacteria:gtdb_domain=d__Bacteria:gtdb_family=f__Magnetovibrionaceae:gtdb_genus=g__Magnetovibrio:gtdb_order=o__Rhodospirillales:gtdb_phylum=p__Proteobacteria:gtdb_species=s__Magnetovibrio sp016764335:heptad=MCP-38H:species=d__Bacteria_p__Proteobacteria_c__Alphaproteobacteria_o__Rhodospirillales_f__Magnetovibrionaceae_g__Magnetovibrio_s__Magnetovibrio sp016764335],RS_GCF_009765685.1_protein.faa_NZ_LMUY01000084.1_30@PF00015_full_PFAM.203.376:0.325347[&&NHX:Type=GTDB:gtdb_class=c__Alphaproteobacteria:gtdb_domain=d__Bacteria:gtdb_family=f__Acetobacteraceae:gtdb_genus=g__LMUY01:gtdb_order=o__Acetobacterales:gtdb_phylum=p__Proteobacteria:gtdb_species=s__LMUY01 sp009765685:heptad=MCP-38H:species=d__Bacteria_p__Proteobacteria_c__Alphaproteobacteria_o__Acetobacterales_f__Acetobacteraceae_g__LMUY01_s__LMUY01 sp009765685])0.944:0.228582[&&NHX:Sample_counter=:Type_counter=GTDB--2:capture_class_counter=:capture_domain_counter=:capture_family_counter=:capture_genus_counter=:capture_order_counter=:capture_phylum_counter=:capture_species_counter=:evoltype=D:gtdb_class_counter=c__Alphaproteobacteria--2:gtdb_domain_counter=d__Bacteria--2:gtdb_family_counter=f__Acetobacteraceae--1||f__Magnetovibrionaceae--1:gtdb_genus_counter=g__LMUY01--1||g__Magnetovibrio--1:gtdb_order_counter=o__Acetobacterales--1||o__Rhodospirillales--1:gtdb_phylum_counter=p__Proteobacteria--2:gtdb_species_counter=s__LMUY01 sp009765685--1||s__Magnetovibrio sp016764335--1:heptad_counter=MCP-38H--2:lbd_counter=:lca=d__Bacteria:lca_tree=c__Alphaproteobacteria:name=N753181:ref_name_counter=])0.288:0.00138178[&&NHX:Sample_counter=rhizpot1--1||rhiztom3--1:Type_counter=GTDB--2||capture--2:capture_class_counter=c__Alphaproteobacteria--2:capture_domain_counter=d__Bacteria--2:capture_family_counter=f__Acetobacteraceae--1||f__Xanthobacteraceae--1:capture_genus_counter=g__Bradyrhizobium--1||g__Rhodovastum--1:capture_order_counter=o__Acetobacterales--1||o__Rhizobiales--1:capture_phylum_counter=p__Proteobacteria--2:capture_species_counter=s__Bradyrhizobium sp000244935--1||s__Rhodovastum atsumiense--1:gtdb_class_counter=c__Alphaproteobacteria--2:gtdb_domain_counter=d__Bacteria--2:gtdb_family_counter=f__Acetobacteraceae--1||f__Magnetovibrionaceae--1:gtdb_genus_counter=g__LMUY01--1||g__Magnetovibrio--1:gtdb_order_counter=o__Acetobacterales--1||o__Rhodospirillales--1:gtdb_phylum_counter=p__Proteobacteria--2:gtdb_species_counter=s__LMUY01 sp009765685--1||s__Magnetovibrio sp016764335--1:heptad_counter=MCP-38H--4:lbd_counter=:lca_tree=c__Alphaproteobacteria:name=N753182:ref_name_counter=])0.226:0.00135092[&&NHX:Sample_counter=rhizpot1--1||rhizpot3--1||rhiztom3--1:Type_counter=GTDB--2||capture--3:capture_class_counter=c__Alphaproteobacteria--2||c__Gammaproteobacteria--1:capture_domain_counter=d__Bacteria--3:capture_family_counter=f__Acetobacteraceae--1||f__Rhodocyclaceae--1||f__Xanthobacteraceae--1:capture_genus_counter=g__Azoarcus--1||g__Bradyrhizobium--1||g__Rhodovastum--1:capture_order_counter=o__Acetobacterales--1||o__Burkholderiales--1||o__Rhizobiales--1:capture_phylum_counter=p__Proteobacteria--3:capture_species_counter=s__Azoarcus indigens--1||s__Bradyrhizobium sp000244935--1||s__Rhodovastum atsumiense--1:gtdb_class_counter=c__Alphaproteobacteria--2:gtdb_domain_counter=d__Bacteria--2:gtdb_family_counter=f__Acetobacteraceae--1||f__Magnetovibrionaceae--1:gtdb_genus_counter=g__LMUY01--1||g__Magnetovibrio--1:gtdb_order_counter=o__Acetobacterales--1||o__Rhodospirillales--1:gtdb_phylum_counter=p__Proteobacteria--2:gtdb_species_counter=s__LMUY01 sp009765685--1||s__Magnetovibrio sp016764335--1:heptad_counter=MCP-38H--5:lbd_counter=:lca_tree=c__Alphaproteobacteria:name=N753183:ref_name_counter=],a5420a3e-ff4b-44c5-b1c6-1d1075662ea8_4@MCPsignal.25.87:0.0183118[&&NHX:Sample=rhiztom1:Type=capture:capture_class=c__Halobacteria:capture_domain=d__Archaea:capture_family=f__Haloarculaceae:capture_genus=g__Halapricum:capture_order=o__Halobacteriales:capture_phylum=p__Halobacteriota:capture_species=s__Halapricum sp009741825:heptad=MCP-38H])0.201:0.0107326[&&NHX:Sample_counter=rhizpot1--1||rhizpot3--1||rhiztom1--1||rhiztom3--1:Type_counter=GTDB--2||capture--4:capture_class_counter=c__Alphaproteobacteria--2||c__Gammaproteobacteria--1||c__Halobacteria--1:capture_domain_counter=d__Archaea--1||d__Bacteria--3:capture_family_counter=f__Acetobacteraceae--1||f__Haloarculaceae--1||f__Rhodocyclaceae--1||f__Xanthobacteraceae--1:capture_genus_counter=g__Azoarcus--1||g__Bradyrhizobium--1||g__Halapricum--1||g__Rhodovastum--1:capture_order_counter=o__Acetobacterales--1||o__Burkholderiales--1||o__Halobacteriales--1||o__Rhizobiales--1:capture_phylum_counter=p__Halobacteriota--1||p__Proteobacteria--3:capture_species_counter=s__Azoarcus indigens--1||s__Bradyrhizobium sp000244935--1||s__Halapricum sp009741825--1||s__Rhodovastum atsumiense--1:gtdb_class_counter=c__Alphaproteobacteria--2:gtdb_domain_counter=d__Bacteria--2:gtdb_family_counter=f__Acetobacteraceae--1||f__Magnetovibrionaceae--1:gtdb_genus_counter=g__LMUY01--1||g__Magnetovibrio--1:gtdb_order_counter=o__Acetobacterales--1||o__Rhodospirillales--1:gtdb_phylum_counter=p__Proteobacteria--2:gtdb_species_counter=s__LMUY01 sp009765685--1||s__Magnetovibrio sp016764335--1:heptad_counter=MCP-38H--6:lbd_counter=:lca_tree=c__Alphaproteobacteria:name=N753185:ref_name_counter=])0.87:0.0121742[&&NHX:Sample_counter=rhizpot1--2||rhizpot3--1||rhiztom1--1||rhiztom3--1:Type_counter=GTDB--2||capture--5:capture_class_counter=c__Alphaproteobacteria--2||c__Gammaproteobacteria--2||c__Halobacteria--1:capture_domain_counter=d__Archaea--1||d__Bacteria--4:capture_family_counter=f__Acetobacteraceae--1||f__Haloarculaceae--1||f__Rhodocyclaceae--2||f__Xanthobacteraceae--1:capture_genus_counter=g__Azoarcus--2||g__Bradyrhizobium--1||g__Halapricum--1||g__Rhodovastum--1:capture_order_counter=o__Acetobacterales--1||o__Burkholderiales--2||o__Halobacteriales--1||o__Rhizobiales--1:capture_phylum_counter=p__Halobacteriota--1||p__Proteobacteria--4:capture_species_counter=s__Azoarcus indigens--2||s__Bradyrhizobium sp000244935--1||s__Halapricum sp009741825--1||s__Rhodovastum atsumiense--1:gtdb_class_counter=c__Alphaproteobacteria--2:gtdb_domain_counter=d__Bacteria--2:gtdb_family_counter=f__Acetobacteraceae--1||f__Magnetovibrionaceae--1:gtdb_genus_counter=g__LMUY01--1||g__Magnetovibrio--1:gtdb_order_counter=o__Acetobacterales--1||o__Rhodospirillales--1:gtdb_phylum_counter=p__Proteobacteria--2:gtdb_species_counter=s__LMUY01 sp009765685--1||s__Magnetovibrio sp016764335--1:heptad_counter=MCP-38H--7:lbd_counter=:lca_tree=c__Alphaproteobacteria:name=N753186:ref_name_counter=])0:5e-09[&&NHX:Sample_counter=rhizpot1--3||rhizpot3--2||rhiztom1--1||rhiztom3--1:Type_counter=GTDB--4||capture--7:capture_class_counter=c__Alphaproteobacteria--3||c__Clostridia--1||c__Gammaproteobacteria--2||c__Halobacteria--1:capture_domain_counter=d__Archaea--1||d__Bacteria--6:capture_family_counter=f__Acetobacteraceae--1||f__Haloarculaceae--1||f__Lachnospiraceae--1||f__Magnetospirillaceae--1||f__Rhodocyclaceae--2||f__Xanthobacteraceae--1:capture_genus_counter=g__Azoarcus--2||g__Bradyrhizobium--1||g__Butyrivibrio--1||g__Halapricum--1||g__Phaeospirillum--1||g__Rhodovastum--1:capture_order_counter=o__Acetobacterales--1||o__Burkholderiales--2||o__Halobacteriales--1||o__Lachnospirales--1||o__Rhizobiales--1||o__Rhodospirillales--1:capture_phylum_counter=p__Firmicutes_A--1||p__Halobacteriota--1||p__Proteobacteria--5:capture_species_counter=s__Azoarcus indigens--2||s__Bradyrhizobium sp000244935--1||s__Butyrivibrio sp017535945--1||s__Halapricum sp009741825--1||s__Phaeospirillum sp903853455--1||s__Rhodovastum atsumiense--1:gtdb_class_counter=c__Alphaproteobacteria--4:gtdb_domain_counter=d__Bacteria--4:gtdb_family_counter=f__Acetobacteraceae--2||f__Magnetovibrionaceae--1||f__Stappiaceae--1:gtdb_genus_counter=g__CAITOL01--1||g__LMUY01--1||g__Magnetovibrio--1||g__Roseibium--1:gtdb_order_counter=o__Acetobacterales--2||o__Rhizobiales--1||o__Rhodospirillales--1:gtdb_phylum_counter=p__Proteobacteria--4:gtdb_species_counter=s__CAITOL01 sp903893975--1||s__LMUY01 sp009765685--1||s__Magnetovibrio sp016764335--1||s__Roseibium aquae--1:heptad_counter=MCP-38H--11:lbd_counter=:lca_tree=c__Alphaproteobacteria:name=N753187:ref_name_counter=])0.767:0.0100749[&&NHX:Sample_counter=rhizpot1--4||rhizpot3--2||rhiztom1--1||rhiztom3--1:Type_counter=GTDB--4||capture--8:capture_class_counter=c__Alphaproteobacteria--4||c__Clostridia--1||c__Gammaproteobacteria--2||c__Halobacteria--1:capture_domain_counter=d__Archaea--1||d__Bacteria--7:capture_family_counter=f__Acetobacteraceae--1||f__Beijerinckiaceae--1||f__Haloarculaceae--1||f__Lachnospiraceae--1||f__Magnetospirillaceae--1||f__Rhodocyclaceae--2||f__Xanthobacteraceae--1:capture_genus_counter=g__Azoarcus--2||g__Bosea--1||g__Bradyrhizobium--1||g__Butyrivibrio--1||g__Halapricum--1||g__Phaeospirillum--1||g__Rhodovastum--1:capture_order_counter=o__Acetobacterales--1||o__Burkholderiales--2||o__Halobacteriales--1||o__Lachnospirales--1||o__Rhizobiales--2||o__Rhodospirillales--1:capture_phylum_counter=p__Firmicutes_A--1||p__Halobacteriota--1||p__Proteobacteria--6:capture_species_counter=s__Azoarcus indigens--2||s__Bosea sp001898115--1||s__Bradyrhizobium sp000244935--1||s__Butyrivibrio sp017535945--1||s__Halapricum sp009741825--1||s__Phaeospirillum sp903853455--1||s__Rhodovastum atsumiense--1:gtdb_class_counter=c__Alphaproteobacteria--4:gtdb_domain_counter=d__Bacteria--4:gtdb_family_counter=f__Acetobacteraceae--2||f__Magnetovibrionaceae--1||f__Stappiaceae--1:gtdb_genus_counter=g__CAITOL01--1||g__LMUY01--1||g__Magnetovibrio--1||g__Roseibium--1:gtdb_order_counter=o__Acetobacterales--2||o__Rhizobiales--1||o__Rhodospirillales--1:gtdb_phylum_counter=p__Proteobacteria--4:gtdb_species_counter=s__CAITOL01 sp903893975--1||s__LMUY01 sp009765685--1||s__Magnetovibrio sp016764335--1||s__Roseibium aquae--1:heptad_counter=MCP-38H--12:lbd_counter=:lca_tree=c__Alphaproteobacteria:name=N753188:ref_name_counter=],(f32af8d6-7ca4-4965-b521-b346afbc0e6d_6@MCPsignal.608.678:0.264565[&&NHX:Sample=rhizpot3:Type=capture:capture_class=c__Alphaproteobacteria:capture_domain=d__Bacteria:capture_family=f__Beijerinckiaceae:capture_genus=g__Lichenihabitans:capture_order=o__Rhizobiales:capture_phylum=p__Proteobacteria:capture_species=s__Lichenihabitans ramalinae:heptad=MCP-38H],78ac9a9e-587b-408b-9a7a-bee1dbfbd942_6@MCPsignal.24.93:1e-08[&&NHX:Sample=rhizpot1:Type=capture:capture_class=c__Gammaproteobacteria:capture_domain=d__Bacteria:capture_family=f__Burkholderiaceae:capture_genus=g__Herbaspirillum:capture_order=o__Burkholderiales:capture_phylum=p__Proteobacteria:capture_species=s__Herbaspirillum sp000577615:heptad=MCP-38H])0.415:0.018413[&&NHX:Sample_counter=rhizpot1--1||rhizpot3--1:Type_counter=capture--2:capture_class_counter=c__Alphaproteobacteria--1||c__Gammaproteobacteria--1:capture_domain_counter=d__Bacteria--2:capture_family_counter=f__Beijerinckiaceae--1||f__Burkholderiaceae--1:capture_genus_counter=g__Herbaspirillum--1||g__Lichenihabitans--1:capture_order_counter=o__Burkholderiales--1||o__Rhizobiales--1:capture_phylum_counter=p__Proteobacteria--2:capture_species_counter=s__Herbaspirillum sp000577615--1||s__Lichenihabitans ramalinae--1:gtdb_class_counter=:gtdb_domain_counter=:gtdb_family_counter=:gtdb_genus_counter=:gtdb_order_counter=:gtdb_phylum_counter=:gtdb_species_counter=:heptad_counter=MCP-38H--2:lbd_counter=:name=N753191:ref_name_counter=])0:5e-09[&&NHX:Sample_counter=rhizpot1--5||rhizpot3--3||rhiztom1--1||rhiztom3--1:Type_counter=GTDB--4||capture--10:capture_class_counter=c__Alphaproteobacteria--5||c__Clostridia--1||c__Gammaproteobacteria--3||c__Halobacteria--1:capture_domain_counter=d__Archaea--1||d__Bacteria--9:capture_family_counter=f__Acetobacteraceae--1||f__Beijerinckiaceae--2||f__Burkholderiaceae--1||f__Haloarculaceae--1||f__Lachnospiraceae--1||f__Magnetospirillaceae--1||f__Rhodocyclaceae--2||f__Xanthobacteraceae--1:capture_genus_counter=g__Azoarcus--2||g__Bosea--1||g__Bradyrhizobium--1||g__Butyrivibrio--1||g__Halapricum--1||g__Herbaspirillum--1||g__Lichenihabitans--1||g__Phaeospirillum--1||g__Rhodovastum--1:capture_order_counter=o__Acetobacterales--1||o__Burkholderiales--3||o__Halobacteriales--1||o__Lachnospirales--1||o__Rhizobiales--3||o__Rhodospirillales--1:capture_phylum_counter=p__Firmicutes_A--1||p__Halobacteriota--1||p__Proteobacteria--8:capture_species_counter=s__Azoarcus indigens--2||s__Bosea sp001898115--1||s__Bradyrhizobium sp000244935--1||s__Butyrivibrio sp017535945--1||s__Halapricum sp009741825--1||s__Herbaspirillum sp000577615--1||s__Lichenihabitans ramalinae--1||s__Phaeospirillum sp903853455--1||s__Rhodovastum atsumiense--1:gtdb_class_counter=c__Alphaproteobacteria--4:gtdb_domain_counter=d__Bacteria--4:gtdb_family_counter=f__Acetobacteraceae--2||f__Magnetovibrionaceae--1||f__Stappiaceae--1:gtdb_genus_counter=g__CAITOL01--1||g__LMUY01--1||g__Magnetovibrio--1||g__Roseibium--1:gtdb_order_counter=o__Acetobacterales--2||o__Rhizobiales--1||o__Rhodospirillales--1:gtdb_phylum_counter=p__Proteobacteria--4:gtdb_species_counter=s__CAITOL01 sp903893975--1||s__LMUY01 sp009765685--1||s__Magnetovibrio sp016764335--1||s__Roseibium aquae--1:heptad_counter=MCP-38H--14:lbd_counter=:lca_tree=c__Alphaproteobacteria:name=N753192:ref_name_counter=])0.683:0.00836427[&&NHX:Sample_counter=rhizpot1--5||rhizpot3--5||rhiztom1--1||rhiztom3--1:Type_counter=GTDB--4||capture--12:capture_class_counter=c__Alphaproteobacteria--5||c__Clostridia--1||c__Gammaproteobacteria--5||c__Halobacteria--1:capture_domain_counter=d__Archaea--1||d__Bacteria--11:capture_family_counter=f__Acetobacteraceae--1||f__Beijerinckiaceae--2||f__Burkholderiaceae--1||f__Chromobacteriaceae--1||f__Haloarculaceae--1||f__Lachnospiraceae--1||f__Magnetospirillaceae--1||f__Pseudomonadaceae--1||f__Rhodocyclaceae--2||f__Xanthobacteraceae--1:capture_genus_counter=g__Azoarcus--2||g__Bosea--1||g__Bradyrhizobium--1||g__Butyrivibrio--1||g__Halapricum--1||g__Herbaspirillum--1||g__Lichenihabitans--1||g__Phaeospirillum--1||g__Pseudogulbenkiania--1||g__Pseudomonas_E--1||g__Rhodovastum--1:capture_order_counter=o__Acetobacterales--1||o__Burkholderiales--4||o__Halobacteriales--1||o__Lachnospirales--1||o__Pseudomonadales--1||o__Rhizobiales--3||o__Rhodospirillales--1:capture_phylum_counter=p__Firmicutes_A--1||p__Halobacteriota--1||p__Proteobacteria--10:capture_species_counter=s__Azoarcus indigens--2||s__Bosea sp001898115--1||s__Bradyrhizobium sp000244935--1||s__Butyrivibrio sp017535945--1||s__Halapricum sp009741825--1||s__Herbaspirillum sp000577615--1||s__Lichenihabitans ramalinae--1||s__Phaeospirillum sp903853455--1||s__Pseudogulbenkiania sp000527175--1||s__Pseudomonas_E ovata--1||s__Rhodovastum atsumiense--1:gtdb_class_counter=c__Alphaproteobacteria--4:gtdb_domain_counter=d__Bacteria--4:gtdb_family_counter=f__Acetobacteraceae--2||f__Magnetovibrionaceae--1||f__Stappiaceae--1:gtdb_genus_counter=g__CAITOL01--1||g__LMUY01--1||g__Magnetovibrio--1||g__Roseibium--1:gtdb_order_counter=o__Acetobacterales--2||o__Rhizobiales--1||o__Rhodospirillales--1:gtdb_phylum_counter=p__Proteobacteria--4:gtdb_species_counter=s__CAITOL01 sp903893975--1||s__LMUY01 sp009765685--1||s__Magnetovibrio sp016764335--1||s__Roseibium aquae--1:heptad_counter=MCP-38H--16:lbd_counter=:lca_tree=c__Alphaproteobacteria:name=N753193:ref_name_counter=],(f2826cf7-d59d-48df-a709-07a334601794_5@MCPsignal.244.331:0.165188[&&NHX:Sample=rhizpot1:Type=capture:capture_class=c__Desulfobacteria:capture_domain=d__Bacteria:capture_family=f__Desulfatibacillaceae:capture_genus=g__Desulfatibacillum:capture_order=o__Desulfobacterales:capture_phylum=p__Desulfobacterota:capture_species=s__Desulfatibacillum sp016342355:heptad=MCP-38H],(16693ab9-61fe-450f-b6d1-85a6c390f29d_4@MCPsignal.165.262:5e-09[&&NHX:Sample=rhizpot2:Type=capture:besthit=75.3:bitscore=112.0:capture_class=c__Alphaproteobacteria:capture_domain=d__Bacteria:capture_family=f__Magnetospirillaceae:capture_genus=g__Phaeospirillum:capture_order=o__Rhodospirillales:capture_phylum=p__Proteobacteria:capture_species=s__Phaeospirillum sp903853455:evalue=2.5e-32:gapopen=0.0:heptad=MCP-38H:length=97.0:mismatch=24.0:qcovhsp=100.0:qend=97.0:qstart=1.0:ref_name=GB_GCA_005884855.1_protein.faa_VAZS01000272.1_11@PF00015_full_PFAM.249.428:scovhsp=54.2:send=101.0:sstart=5.0],(3f93b9f6-9bfe-438f-8471-eb2159bc9ae7_3@MCPsignal.240.290:0.0418915[&&NHX:Sample=rhizpot1:Type=capture:capture_class=c__Spirochaetia:capture_domain=d__Bacteria:capture_family=f__UBA12059:capture_genus=g__UBA12059:capture_order=o__Treponematales:capture_phylum=p__Spirochaetota:capture_species=s__UBA12059 sp001829185:heptad=MCP-38H],82ccdb64-4a2f-4b9b-b0c0-d795bf3b4d09_4@MCPsignal.23.74:5e-09[&&NHX:Sample=rhizpot3:Type=capture:capture_class=c__Alphaproteobacteria:capture_domain=d__Bacteria:capture_family=f__Beijerinckiaceae:capture_genus=g__Bosea:capture_order=o__Rhizobiales:capture_phylum=p__Proteobacteria:capture_species=s__Bosea sp001556025:heptad=MCP-38H])0:6e-09[&&NHX:Sample_counter=rhizpot1--1||rhizpot3--1:Type_counter=capture--2:capture_class_counter=c__Alphaproteobacteria--1||c__Spirochaetia--1:capture_domain_counter=d__Bacteria--2:capture_family_counter=f__Beijerinckiaceae--1||f__UBA12059--1:capture_genus_counter=g__Bosea--1||g__UBA12059--1:capture_order_counter=o__Rhizobiales--1||o__Treponematales--1:capture_phylum_counter=p__Proteobacteria--1||p__Spirochaetota--1:capture_species_counter=s__Bosea sp001556025--1||s__UBA12059 sp001829185--1:gtdb_class_counter=:gtdb_domain_counter=:gtdb_family_counter=:gtdb_genus_counter=:gtdb_order_counter=:gtdb_phylum_counter=:gtdb_species_counter=:heptad_counter=MCP-38H--2:lbd_counter=:name=N753198:ref_name_counter=])0.878:0.208306[&&NHX:Sample_counter=rhizpot1--1||rhizpot2--1||rhizpot3--1:Type_counter=capture--3:besthit_avg=75.3:besthit_max=75.3:besthit_min=75.3:besthit_std=0:besthit_sum=75.3:bitscore_avg=112.0:bitscore_max=112.0:bitscore_min=112.0:bitscore_std=0:bitscore_sum=112.0:capture_class_counter=c__Alphaproteobacteria--2||c__Spirochaetia--1:capture_domain_counter=d__Bacteria--3:capture_family_counter=f__Beijerinckiaceae--1||f__Magnetospirillaceae--1||f__UBA12059--1:capture_genus_counter=g__Bosea--1||g__Phaeospirillum--1||g__UBA12059--1:capture_order_counter=o__Rhizobiales--1||o__Rhodospirillales--1||o__Treponematales--1:capture_phylum_counter=p__Proteobacteria--2||p__Spirochaetota--1:capture_species_counter=s__Bosea sp001556025--1||s__Phaeospirillum sp903853455--1||s__UBA12059 sp001829185--1:evalue_avg=2.5e-32:evalue_max=2.5e-32:evalue_min=2.5e-32:evalue_std=0:evalue_sum=2.5e-32:gapopen_avg=0.0:gapopen_max=0.0:gapopen_min=0.0:gapopen_std=0:gapopen_sum=0.0:gtdb_class_counter=:gtdb_domain_counter=:gtdb_family_counter=:gtdb_genus_counter=:gtdb_order_counter=:gtdb_phylum_counter=:gtdb_species_counter=:heptad_counter=MCP-38H--3:lbd_counter=:length_avg=97.0:length_max=97.0:length_min=97.0:length_std=0:length_sum=97.0:mismatch_avg=24.0:mismatch_max=24.0:mismatch_min=24.0:mismatch_std=0:mismatch_sum=24.0:name=N753199:qcovhsp_avg=100.0:qcovhsp_max=100.0:qcovhsp_min=100.0:qcovhsp_std=0:qcovhsp_sum=100.0:qend_avg=97.0:qend_max=97.0:qend_min=97.0:qend_std=0:qend_sum=97.0:qstart_avg=1.0:qstart_max=1.0:qstart_min=1.0:qstart_std=0:qstart_sum=1.0:ref_name_counter=GB_GCA_005884855.1_protein.faa_VAZS01000272.1_11@PF00015_full_PFAM.249.428--1:scovhsp_avg=54.2:scovhsp_max=54.2:scovhsp_min=54.2:scovhsp_std=0:scovhsp_sum=54.2:send_avg=101.0:send_max=101.0:send_min=101.0:send_std=0:send_sum=101.0:sstart_avg=5.0:sstart_max=5.0:sstart_min=5.0:sstart_std=0:sstart_sum=5.0])0.897:0.117136[&&NHX:Sample_counter=rhizpot1--2||rhizpot2--1||rhizpot3--1:Type_counter=capture--4:besthit_avg=75.3:besthit_max=75.3:besthit_min=75.3:besthit_std=0:besthit_sum=75.3:bitscore_avg=112.0:bitscore_max=112.0:bitscore_min=112.0:bitscore_std=0:bitscore_sum=112.0:capture_class_counter=c__Alphaproteobacteria--2||c__Desulfobacteria--1||c__Spirochaetia--1:capture_domain_counter=d__Bacteria--4:capture_family_counter=f__Beijerinckiaceae--1||f__Desulfatibacillaceae--1||f__Magnetospirillaceae--1||f__UBA12059--1:capture_genus_counter=g__Bosea--1||g__Desulfatibacillum--1||g__Phaeospirillum--1||g__UBA12059--1:capture_order_counter=o__Desulfobacterales--1||o__Rhizobiales--1||o__Rhodospirillales--1||o__Treponematales--1:capture_phylum_counter=p__Desulfobacterota--1||p__Proteobacteria--2||p__Spirochaetota--1:capture_species_counter=s__Bosea sp001556025--1||s__Desulfatibacillum sp016342355--1||s__Phaeospirillum sp903853455--1||s__UBA12059 sp001829185--1:evalue_avg=2.5e-32:evalue_max=2.5e-32:evalue_min=2.5e-32:evalue_std=0:evalue_sum=2.5e-32:gapopen_avg=0.0:gapopen_max=0.0:gapopen_min=0.0:gapopen_std=0:gapopen_sum=0.0:gtdb_class_counter=:gtdb_domain_counter=:gtdb_family_counter=:gtdb_genus_counter=:gtdb_order_counter=:gtdb_phylum_counter=:gtdb_species_counter=:heptad_counter=MCP-38H--4:lbd_counter=:length_avg=97.0:length_max=97.0:length_min=97.0:length_std=0:length_sum=97.0:mismatch_avg=24.0:mismatch_max=24.0:mismatch_min=24.0:mismatch_std=0:mismatch_sum=24.0:name=N753200:qcovhsp_avg=100.0:qcovhsp_max=100.0:qcovhsp_min=100.0:qcovhsp_std=0:qcovhsp_sum=100.0:qend_avg=97.0:qend_max=97.0:qend_min=97.0:qend_std=0:qend_sum=97.0:qstart_avg=1.0:qstart_max=1.0:qstart_min=1.0:qstart_std=0:qstart_sum=1.0:ref_name_counter=GB_GCA_005884855.1_protein.faa_VAZS01000272.1_11@PF00015_full_PFAM.249.428--1:scovhsp_avg=54.2:scovhsp_max=54.2:scovhsp_min=54.2:scovhsp_std=0:scovhsp_sum=54.2:send_avg=101.0:send_max=101.0:send_min=101.0:send_std=0:send_sum=101.0:sstart_avg=5.0:sstart_max=5.0:sstart_min=5.0:sstart_std=0:sstart_sum=5.0])0.754:0.0209421[&&NHX:Sample_counter=rhizpot1--7||rhizpot2--1||rhizpot3--6||rhiztom1--1||rhiztom3--1:Type_counter=GTDB--4||capture--16:besthit_avg=75.3:besthit_max=75.3:besthit_min=75.3:besthit_std=0:besthit_sum=75.3:bitscore_avg=112.0:bitscore_max=112.0:bitscore_min=112.0:bitscore_std=0:bitscore_sum=112.0:capture_class_counter=c__Alphaproteobacteria--7||c__Clostridia--1||c__Desulfobacteria--1||c__Gammaproteobacteria--5||c__Halobacteria--1||c__Spirochaetia--1:capture_domain_counter=d__Archaea--1||d__Bacteria--15:capture_family_counter=f__Acetobacteraceae--1||f__Beijerinckiaceae--3||f__Burkholderiaceae--1||f__Chromobacteriaceae--1||f__Desulfatibacillaceae--1||f__Haloarculaceae--1||f__Lachnospiraceae--1||f__Magnetospirillaceae--2||f__Pseudomonadaceae--1||f__Rhodocyclaceae--2||f__UBA12059--1||f__Xanthobacteraceae--1:capture_genus_counter=g__Azoarcus--2||g__Bosea--2||g__Bradyrhizobium--1||g__Butyrivibrio--1||g__Desulfatibacillum--1||g__Halapricum--1||g__Herbaspirillum--1||g__Lichenihabitans--1||g__Phaeospirillum--2||g__Pseudogulbenkiania--1||g__Pseudomonas_E--1||g__Rhodovastum--1||g__UBA12059--1:capture_order_counter=o__Acetobacterales--1||o__Burkholderiales--4||o__Desulfobacterales--1||o__Halobacteriales--1||o__Lachnospirales--1||o__Pseudomonadales--1||o__Rhizobiales--4||o__Rhodospirillales--2||o__Treponematales--1:capture_phylum_counter=p__Desulfobacterota--1||p__Firmicutes_A--1||p__Halobacteriota--1||p__Proteobacteria--12||p__Spirochaetota--1:capture_species_counter=s__Azoarcus indigens--2||s__Bosea sp001556025--1||s__Bosea sp001898115--1||s__Bradyrhizobium sp000244935--1||s__Butyrivibrio sp017535945--1||s__Desulfatibacillum sp016342355--1||s__Halapricum sp009741825--1||s__Herbaspirillum sp000577615--1||s__Lichenihabitans ramalinae--1||s__Phaeospirillum sp903853455--2||s__Pseudogulbenkiania sp000527175--1||s__Pseudomonas_E ovata--1||s__Rhodovastum atsumiense--1||s__UBA12059 sp001829185--1:evalue_avg=2.5e-32:evalue_max=2.5e-32:evalue_min=2.5e-32:evalue_std=0:evalue_sum=2.5e-32:gapopen_avg=0.0:gapopen_max=0.0:gapopen_min=0.0:gapopen_std=0:gapopen_sum=0.0:gtdb_class_counter=c__Alphaproteobacteria--4:gtdb_domain_counter=d__Bacteria--4:gtdb_family_counter=f__Acetobacteraceae--2||f__Magnetovibrionaceae--1||f__Stappiaceae--1:gtdb_genus_counter=g__CAITOL01--1||g__LMUY01--1||g__Magnetovibrio--1||g__Roseibium--1:gtdb_order_counter=o__Acetobacterales--2||o__Rhizobiales--1||o__Rhodospirillales--1:gtdb_phylum_counter=p__Proteobacteria--4:gtdb_species_counter=s__CAITOL01 sp903893975--1||s__LMUY01 sp009765685--1||s__Magnetovibrio sp016764335--1||s__Roseibium aquae--1:heptad_counter=MCP-38H--20:lbd_counter=:lca_tree=c__Alphaproteobacteria:length_avg=97.0:length_max=97.0:length_min=97.0:length_std=0:length_sum=97.0:mismatch_avg=24.0:mismatch_max=24.0:mismatch_min=24.0:mismatch_std=0:mismatch_sum=24.0:name=N753201:qcovhsp_avg=100.0:qcovhsp_max=100.0:qcovhsp_min=100.0:qcovhsp_std=0:qcovhsp_sum=100.0:qend_avg=97.0:qend_max=97.0:qend_min=97.0:qend_std=0:qend_sum=97.0:qstart_avg=1.0:qstart_max=1.0:qstart_min=1.0:qstart_std=0:qstart_sum=1.0:ref_name_counter=GB_GCA_005884855.1_protein.faa_VAZS01000272.1_11@PF00015_full_PFAM.249.428--1:scovhsp_avg=54.2:scovhsp_max=54.2:scovhsp_min=54.2:scovhsp_std=0:scovhsp_sum=54.2:send_avg=101.0:send_max=101.0:send_min=101.0:send_std=0:send_sum=101.0:sstart_avg=5.0:sstart_max=5.0:sstart_min=5.0:sstart_std=0:sstart_sum=5.0],(159a4110-2c37-4c29-bbf7-3bd32dab7eb6_2@MCPsignal.22.89:5e-09[&&NHX:Sample=rhizpot3:Type=capture:capture_class=c__Fimbriimonadia:capture_domain=d__Bacteria:capture_family=f__Fimbriimonadaceae:capture_genus=g__UBA8783:capture_order=o__Fimbriimonadales:capture_phylum=p__Armatimonadota:capture_species=s__UBA8783 sp003516955:heptad=MCP-38H],(3bfc2549-ae00-4d7f-b6e2-c3a13490a804_6@MCPsignal.22.70:5e-09[&&NHX:Sample=rhizpot1:Type=capture:capture_class=c__Alphaproteobacteria:capture_domain=d__Bacteria:capture_family=f__Xanthobacteraceae:capture_genus=g__Pseudolabrys:capture_order=o__Rhizobiales:capture_phylum=p__Proteobacteria:capture_species=s__Pseudolabrys sp018242205:heptad=MCP-38H],d49f7d8d-b913-4a99-81fe-1c2c0d716bfc_4@MCPsignal.22.93:0.00999851[&&NHX:Sample=rhizpot3:Type=capture:capture_class=c__Fimbriimonadia:capture_domain=d__Bacteria:capture_family=f__Fimbriimonadaceae:capture_genus=g__UBA8783:capture_order=o__Fimbriimonadales:capture_phylum=p__Armatimonadota:capture_species=s__UBA8783 sp003516955:heptad=MCP-38H])0.672:0.00682978[&&NHX:Sample_counter=rhizpot1--1||rhizpot3--1:Type_counter=capture--2:capture_class_counter=c__Alphaproteobacteria--1||c__Fimbriimonadia--1:capture_domain_counter=d__Bacteria--2:capture_family_counter=f__Fimbriimonadaceae--1||f__Xanthobacteraceae--1:capture_genus_counter=g__Pseudolabrys--1||g__UBA8783--1:capture_order_counter=o__Fimbriimonadales--1||o__Rhizobiales--1:capture_phylum_counter=p__Armatimonadota--1||p__Proteobacteria--1:capture_species_counter=s__Pseudolabrys sp018242205--1||s__UBA8783 sp003516955--1:gtdb_class_counter=:gtdb_domain_counter=:gtdb_family_counter=:gtdb_genus_counter=:gtdb_order_counter=:gtdb_phylum_counter=:gtdb_species_counter=:heptad_counter=MCP-38H--2:lbd_counter=:name=N753205:ref_name_counter=])0.967:0.0513943[&&NHX:Sample_counter=rhizpot1--1||rhizpot3--2:Type_counter=capture--3:capture_class_counter=c__Alphaproteobacteria--1||c__Fimbriimonadia--2:capture_domain_counter=d__Bacteria--3:capture_family_counter=f__Fimbriimonadaceae--2||f__Xanthobacteraceae--1:capture_genus_counter=g__Pseudolabrys--1||g__UBA8783--2:capture_order_counter=o__Fimbriimonadales--2||o__Rhizobiales--1:capture_phylum_counter=p__Armatimonadota--2||p__Proteobacteria--1:capture_species_counter=s__Pseudolabrys sp018242205--1||s__UBA8783 sp003516955--2:gtdb_class_counter=:gtdb_domain_counter=:gtdb_family_counter=:gtdb_genus_counter=:gtdb_order_counter=:gtdb_phylum_counter=:gtdb_species_counter=:heptad_counter=MCP-38H--3:lbd_counter=:name=N753206:ref_name_counter=])0:5e-09[&&NHX:Sample_counter=rhizpot1--8||rhizpot2--1||rhizpot3--8||rhiztom1--1||rhiztom3--1:Type_counter=GTDB--4||capture--19:besthit_avg=75.3:besthit_max=75.3:besthit_min=75.3:besthit_std=0:besthit_sum=75.3:bitscore_avg=112.0:bitscore_max=112.0:bitscore_min=112.0:bitscore_std=0:bitscore_sum=112.0:capture_class_counter=c__Alphaproteobacteria--8||c__Clostridia--1||c__Desulfobacteria--1||c__Fimbriimonadia--2||c__Gammaproteobacteria--5||c__Halobacteria--1||c__Spirochaetia--1:capture_domain_counter=d__Archaea--1||d__Bacteria--18:capture_family_counter=f__Acetobacteraceae--1||f__Beijerinckiaceae--3||f__Burkholderiaceae--1||f__Chromobacteriaceae--1||f__Desulfatibacillaceae--1||f__Fimbriimonadaceae--2||f__Haloarculaceae--1||f__Lachnospiraceae--1||f__Magnetospirillaceae--2||f__Pseudomonadaceae--1||f__Rhodocyclaceae--2||f__UBA12059--1||f__Xanthobacteraceae--2:capture_genus_counter=g__Azoarcus--2||g__Bosea--2||g__Bradyrhizobium--1||g__Butyrivibrio--1||g__Desulfatibacillum--1||g__Halapricum--1||g__Herbaspirillum--1||g__Lichenihabitans--1||g__Phaeospirillum--2||g__Pseudogulbenkiania--1||g__Pseudolabrys--1||g__Pseudomonas_E--1||g__Rhodovastum--1||g__UBA12059--1||g__UBA8783--2:capture_order_counter=o__Acetobacterales--1||o__Burkholderiales--4||o__Desulfobacterales--1||o__Fimbriimonadales--2||o__Halobacteriales--1||o__Lachnospirales--1||o__Pseudomonadales--1||o__Rhizobiales--5||o__Rhodospirillales--2||o__Treponematales--1:capture_phylum_counter=p__Armatimonadota--2||p__Desulfobacterota--1||p__Firmicutes_A--1||p__Halobacteriota--1||p__Proteobacteria--13||p__Spirochaetota--1:capture_species_counter=s__Azoarcus indigens--2||s__Bosea sp001556025--1||s__Bosea sp001898115--1||s__Bradyrhizobium sp000244935--1||s__Butyrivibrio sp017535945--1||s__Desulfatibacillum sp016342355--1||s__Halapricum sp009741825--1||s__Herbaspirillum sp000577615--1||s__Lichenihabitans ramalinae--1||s__Phaeospirillum sp903853455--2||s__Pseudogulbenkiania sp000527175--1||s__Pseudolabrys sp018242205--1||s__Pseudomonas_E ovata--1||s__Rhodovastum atsumiense--1||s__UBA12059 sp001829185--1||s__UBA8783 sp003516955--2:evalue_avg=2.5e-32:evalue_max=2.5e-32:evalue_min=2.5e-32:evalue_std=0:evalue_sum=2.5e-32:gapopen_avg=0.0:gapopen_max=0.0:gapopen_min=0.0:gapopen_std=0:gapopen_sum=0.0:gtdb_class_counter=c__Alphaproteobacteria--4:gtdb_domain_counter=d__Bacteria--4:gtdb_family_counter=f__Acetobacteraceae--2||f__Magnetovibrionaceae--1||f__Stappiaceae--1:gtdb_genus_counter=g__CAITOL01--1||g__LMUY01--1||g__Magnetovibrio--1||g__Roseibium--1:gtdb_order_counter=o__Acetobacterales--2||o__Rhizobiales--1||o__Rhodospirillales--1:gtdb_phylum_counter=p__Proteobacteria--4:gtdb_species_counter=s__CAITOL01 sp903893975--1||s__LMUY01 sp009765685--1||s__Magnetovibrio sp016764335--1||s__Roseibium aquae--1:heptad_counter=MCP-38H--23:lbd_counter=:lca_tree=c__Alphaproteobacteria:length_avg=97.0:length_max=97.0:length_min=97.0:length_std=0:length_sum=97.0:mismatch_avg=24.0:mismatch_max=24.0:mismatch_min=24.0:mismatch_std=0:mismatch_sum=24.0:name=N753207:qcovhsp_avg=100.0:qcovhsp_max=100.0:qcovhsp_min=100.0:qcovhsp_std=0:qcovhsp_sum=100.0:qend_avg=97.0:qend_max=97.0:qend_min=97.0:qend_std=0:qend_sum=97.0:qstart_avg=1.0:qstart_max=1.0:qstart_min=1.0:qstart_std=0:qstart_sum=1.0:ref_name_counter=GB_GCA_005884855.1_protein.faa_VAZS01000272.1_11@PF00015_full_PFAM.249.428--1:scovhsp_avg=54.2:scovhsp_max=54.2:scovhsp_min=54.2:scovhsp_std=0:scovhsp_sum=54.2:send_avg=101.0:send_max=101.0:send_min=101.0:send_std=0:send_sum=101.0:sstart_avg=5.0:sstart_max=5.0:sstart_min=5.0:sstart_std=0:sstart_sum=5.0],((be04521c-aef9-50b1-a807-6d8163c3a701_1@MCPsignal.319.418:1.07569[&&NHX:Sample=rhiztom2:Type=capture:capture_class=c__Alphaproteobacteria:capture_domain=d__Bacteria:capture_family=f__Methyloligellaceae:capture_genus=g__Methyloceanibacter:capture_order=o__Rhizobiales:capture_phylum=p__Proteobacteria:capture_species=s__Methyloceanibacter methanicus:heptad=MCP-38H],(RS_GCF_007050995.1_protein.faa_NZ_VJOU01000001.1_206@PF00015_full_PFAM.375.546:0.204451[&&NHX:Type=GTDB:gtdb_class=c__Alphaproteobacteria:gtdb_domain=d__Bacteria:gtdb_family=f__Maricaulaceae:gtdb_genus=g__Glycocaulis:gtdb_order=o__Caulobacterales:gtdb_phylum=p__Proteobacteria:gtdb_species=s__Glycocaulis profundi:heptad=MCP-38H:species=d__Bacteria_p__Proteobacteria_c__Alphaproteobacteria_o__Caulobacterales_f__Maricaulaceae_g__Glycocaulis_s__Glycocaulis profundi],(RS_GCF_004000605.1_protein.faa_NZ_CP018911.1_1442@PF00015_full_PFAM.368.554:0.0818691[&&NHX:Type=GTDB:gtdb_class=c__Alphaproteobacteria:gtdb_domain=d__Bacteria:gtdb_family=f__Maricaulaceae:gtdb_genus=g__Glycocaulis:gtdb_order=o__Caulobacterales:gtdb_phylum=p__Proteobacteria:gtdb_species=s__Glycocaulis alkaliphilus:heptad=MCP-38H:species=d__Bacteria_p__Proteobacteria_c__Alphaproteobacteria_o__Caulobacterales_f__Maricaulaceae_g__Glycocaulis_s__Glycocaulis alkaliphilus],RS_GCF_014639075.1_protein.faa_NZ_BMFS01000002.1_7@PF00015_full_PFAM.368.553:0.0114626[&&NHX:Type=GTDB:gtdb_class=c__Alphaproteobacteria:gtdb_domain=d__Bacteria:gtdb_family=f__Maricaulaceae:gtdb_genus=g__Glycocaulis:gtdb_order=o__Caulobacterales:gtdb_phylum=p__Proteobacteria:gtdb_species=s__Glycocaulis albus:heptad=MCP-38H:species=d__Bacteria_p__Proteobacteria_c__Alphaproteobacteria_o__Caulobacterales_f__Maricaulaceae_g__Glycocaulis_s__Glycocaulis albus])0.994:0.237734[&&NHX:Sample_counter=:Type_counter=GTDB--2:capture_class_counter=:capture_domain_counter=:capture_family_counter=:capture_genus_counter=:capture_order_counter=:capture_phylum_counter=:capture_species_counter=:evoltype=D:gtdb_class_counter=c__Alphaproteobacteria--2:gtdb_domain_counter=d__Bacteria--2:gtdb_family_counter=f__Maricaulaceae--2:gtdb_genus_counter=g__Glycocaulis--2:gtdb_order_counter=o__Caulobacterales--2:gtdb_phylum_counter=p__Proteobacteria--2:gtdb_species_counter=s__Glycocaulis albus--1||s__Glycocaulis alkaliphilus--1:heptad_counter=MCP-38H--2:lbd_counter=:lca=d__Bacteria:lca_tree=g__Glycocaulis:name=N753212:ref_name_counter=])0.955:0.333254[&&NHX:Sample_counter=:Type_counter=GTDB--3:capture_class_counter=:capture_domain_counter=:capture_family_counter=:capture_genus_counter=:capture_order_counter=:capture_phylum_counter=:capture_species_counter=:evoltype=D:gtdb_class_counter=c__Alphaproteobacteria--3:gtdb_domain_counter=d__Bacteria--3:gtdb_family_counter=f__Maricaulaceae--3:gtdb_genus_counter=g__Glycocaulis--3:gtdb_order_counter=o__Caulobacterales--3:gtdb_phylum_counter=p__Proteobacteria--3:gtdb_species_counter=s__Glycocaulis albus--1||s__Glycocaulis alkaliphilus--1||s__Glycocaulis profundi--1:heptad_counter=MCP-38H--3:lbd_counter=:lca=d__Bacteria:lca_tree=g__Glycocaulis:name=N753213:ref_name_counter=])0.631:0.0696936[&&NHX:Sample_counter=rhiztom2--1:Type_counter=GTDB--3||capture--1:capture_class_counter=c__Alphaproteobacteria--1:capture_domain_counter=d__Bacteria--1:capture_family_counter=f__Methyloligellaceae--1:capture_genus_counter=g__Methyloceanibacter--1:capture_order_counter=o__Rhizobiales--1:capture_phylum_counter=p__Proteobacteria--1:capture_species_counter=s__Methyloceanibacter methanicus--1:gtdb_class_counter=c__Alphaproteobacteria--3:gtdb_domain_counter=d__Bacteria--3:gtdb_family_counter=f__Maricaulaceae--3:gtdb_genus_counter=g__Glycocaulis--3:gtdb_order_counter=o__Caulobacterales--3:gtdb_phylum_counter=p__Proteobacteria--3:gtdb_species_counter=s__Glycocaulis albus--1||s__Glycocaulis alkaliphilus--1||s__Glycocaulis profundi--1:heptad_counter=MCP-38H--4:lbd_counter=:lca_tree=g__Glycocaulis:name=N753214:ref_name_counter=],bcf9a67b-a649-43d6-8af2-2992ee8c9004_6@MCPsignal.23.86:0.0222801[&&NHX:Sample=rhizpot1:Type=capture:capture_class=c__Alphaproteobacteria:capture_domain=d__Bacteria:capture_family=f__Magnetospirillaceae:capture_genus=g__Magnetospirillum:capture_order=o__Rhodospirillales:capture_phylum=p__Proteobacteria:capture_species=s__Magnetospirillum sp006218045:heptad=MCP-38H])0:5e-09[&&NHX:Sample_counter=rhizpot1--1||rhiztom2--1:Type_counter=GTDB--3||capture--2:capture_class_counter=c__Alphaproteobacteria--2:capture_domain_counter=d__Bacteria--2:capture_family_counter=f__Magnetospirillaceae--1||f__Methyloligellaceae--1:capture_genus_counter=g__Magnetospirillum--1||g__Methyloceanibacter--1:capture_order_counter=o__Rhizobiales--1||o__Rhodospirillales--1:capture_phylum_counter=p__Proteobacteria--2:capture_species_counter=s__Magnetospirillum sp006218045--1||s__Methyloceanibacter methanicus--1:gtdb_class_counter=c__Alphaproteobacteria--3:gtdb_domain_counter=d__Bacteria--3:gtdb_family_counter=f__Maricaulaceae--3:gtdb_genus_counter=g__Glycocaulis--3:gtdb_order_counter=o__Caulobacterales--3:gtdb_phylum_counter=p__Proteobacteria--3:gtdb_species_counter=s__Glycocaulis albus--1||s__Glycocaulis alkaliphilus--1||s__Glycocaulis profundi--1:heptad_counter=MCP-38H--5:lbd_counter=:lca_tree=g__Glycocaulis:name=N753216:ref_name_counter=])0.887:0.0640503[&&NHX:Sample_counter=rhizpot1--9||rhizpot2--1||rhizpot3--8||rhiztom1--1||rhiztom2--1||rhiztom3--1:Type_counter=GTDB--7||capture--21:besthit_avg=75.3:besthit_max=75.3:besthit_min=75.3:besthit_std=0:besthit_sum=75.3:bitscore_avg=112.0:bitscore_max=112.0:bitscore_min=112.0:bitscore_std=0:bitscore_sum=112.0:capture_class_counter=c__Alphaproteobacteria--10||c__Clostridia--1||c__Desulfobacteria--1||c__Fimbriimonadia--2||c__Gammaproteobacteria--5||c__Halobacteria--1||c__Spirochaetia--1:capture_domain_counter=d__Archaea--1||d__Bacteria--20:capture_family_counter=f__Acetobacteraceae--1||f__Beijerinckiaceae--3||f__Burkholderiaceae--1||f__Chromobacteriaceae--1||f__Desulfatibacillaceae--1||f__Fimbriimonadaceae--2||f__Haloarculaceae--1||f__Lachnospiraceae--1||f__Magnetospirillaceae--3||f__Methyloligellaceae--1||f__Pseudomonadaceae--1||f__Rhodocyclaceae--2||f__UBA12059--1||f__Xanthobacteraceae--2:capture_genus_counter=g__Azoarcus--2||g__Bosea--2||g__Bradyrhizobium--1||g__Butyrivibrio--1||g__Desulfatibacillum--1||g__Halapricum--1||g__Herbaspirillum--1||g__Lichenihabitans--1||g__Magnetospirillum--1||g__Methyloceanibacter--1||g__Phaeospirillum--2||g__Pseudogulbenkiania--1||g__Pseudolabrys--1||g__Pseudomonas_E--1||g__Rhodovastum--1||g__UBA12059--1||g__UBA8783--2:capture_order_counter=o__Acetobacterales--1||o__Burkholderiales--4||o__Desulfobacterales--1||o__Fimbriimonadales--2||o__Halobacteriales--1||o__Lachnospirales--1||o__Pseudomonadales--1||o__Rhizobiales--6||o__Rhodospirillales--3||o__Treponematales--1:capture_phylum_counter=p__Armatimonadota--2||p__Desulfobacterota--1||p__Firmicutes_A--1||p__Halobacteriota--1||p__Proteobacteria--15||p__Spirochaetota--1:capture_species_counter=s__Azoarcus indigens--2||s__Bosea sp001556025--1||s__Bosea sp001898115--1||s__Bradyrhizobium sp000244935--1||s__Butyrivibrio sp017535945--1||s__Desulfatibacillum sp016342355--1||s__Halapricum sp009741825--1||s__Herbaspirillum sp000577615--1||s__Lichenihabitans ramalinae--1||s__Magnetospirillum sp006218045--1||s__Methyloceanibacter methanicus--1||s__Phaeospirillum sp903853455--2||s__Pseudogulbenkiania sp000527175--1||s__Pseudolabrys sp018242205--1||s__Pseudomonas_E ovata--1||s__Rhodovastum atsumiense--1||s__UBA12059 sp001829185--1||s__UBA8783 sp003516955--2:evalue_avg=2.5e-32:evalue_max=2.5e-32:evalue_min=2.5e-32:evalue_std=0:evalue_sum=2.5e-32:gapopen_avg=0.0:gapopen_max=0.0:gapopen_min=0.0:gapopen_std=0:gapopen_sum=0.0:gtdb_class_counter=c__Alphaproteobacteria--7:gtdb_domain_counter=d__Bacteria--7:gtdb_family_counter=f__Acetobacteraceae--2||f__Magnetovibrionaceae--1||f__Maricaulaceae--3||f__Stappiaceae--1:gtdb_genus_counter=g__CAITOL01--1||g__Glycocaulis--3||g__LMUY01--1||g__Magnetovibrio--1||g__Roseibium--1:gtdb_order_counter=o__Acetobacterales--2||o__Caulobacterales--3||o__Rhizobiales--1||o__Rhodospirillales--1:gtdb_phylum_counter=p__Proteobacteria--7:gtdb_species_counter=s__CAITOL01 sp903893975--1||s__Glycocaulis albus--1||s__Glycocaulis alkaliphilus--1||s__Glycocaulis profundi--1||s__LMUY01 sp009765685--1||s__Magnetovibrio sp016764335--1||s__Roseibium aquae--1:heptad_counter=MCP-38H--28:lbd_counter=:lca_tree=c__Alphaproteobacteria:length_avg=97.0:length_max=97.0:length_min=97.0:length_std=0:length_sum=97.0:mismatch_avg=24.0:mismatch_max=24.0:mismatch_min=24.0:mismatch_std=0:mismatch_sum=24.0:name=N753217:qcovhsp_avg=100.0:qcovhsp_max=100.0:qcovhsp_min=100.0:qcovhsp_std=0:qcovhsp_sum=100.0:qend_avg=97.0:qend_max=97.0:qend_min=97.0:qend_std=0:qend_sum=97.0:qstart_avg=1.0:qstart_max=1.0:qstart_min=1.0:qstart_std=0:qstart_sum=1.0:ref_name_counter=GB_GCA_005884855.1_protein.faa_VAZS01000272.1_11@PF00015_full_PFAM.249.428--1:scovhsp_avg=54.2:scovhsp_max=54.2:scovhsp_min=54.2:scovhsp_std=0:scovhsp_sum=54.2:send_avg=101.0:send_max=101.0:send_min=101.0:send_std=0:send_sum=101.0:sstart_avg=5.0:sstart_max=5.0:sstart_min=5.0:sstart_std=0:sstart_sum=5.0])0.806:0.0246451[&&NHX:Sample_counter=rhizpot1--21||rhizpot2--4||rhizpot3--38||rhiztom1--1||rhiztom2--3||rhiztom3--1:Type_counter=GTDB--13||capture--68:besthit_avg=87.71176470588236:besthit_max=97.6:besthit_min=67.8:besthit_std=8.091189834701476:besthit_sum=1491.1000000000001:bitscore_avg=155.47058823529412:bitscore_max=209.0:bitscore_min=112.0:bitscore_std=25.97623348144132:bitscore_sum=2643.0:capture_class_counter=c__Acidobacteriae--15||c__Alphaproteobacteria--24||c__Bacilli--4||c__Clostridia--1||c__Coriobacteriia--1||c__Desulfobacteria--1||c__Desulfotomaculia--1||c__Desulfuromonadia--4||c__Fimbriimonadia--2||c__Gammaproteobacteria--11||c__Halobacteria--1||c__Magnetococcia--1||c__Spirochaetia--1||c__Verrucomicrobiae--1:capture_domain_counter=d__Archaea--1||d__Bacteria--67:capture_family_counter=f__Acetobacteraceae--2||f__Aeromonadaceae--1||f__Azospirillaceae--1||f__Beijerinckiaceae--4||f__Bryobacteraceae--15||f__Burkholderiaceae--2||f__CAIOGM01--4||f__Casp-alpha2--2||f__Caulobacteraceae--1||f__Chromatiaceae--1||f__Chromobacteriaceae--1||f__Desulfatibacillaceae--1||f__Desulfocucumaceae--1||f__Enterobacteriaceae--2||f__Fimbriimonadaceae--2||f__Haloarculaceae--1||f__JADGCL01--1||f__Lachnospiraceae--1||f__Magnetospirillaceae--5||f__Methyloligellaceae--1||f__Methylomonadaceae--1||f__NBRC-103111--3||f__Paenibacillaceae--1||f__Pseudomonadaceae--1||f__Rhizobiaceae--2||f__Rhodocyclaceae--2||f__Sphingomonadaceae--4||f__UBA10450--1||f__UBA12059--1||f__UBA2279--1||f__Xanthobacteraceae--2:capture_genus_counter=g__Aeromonas--1||g__Allochromatium--1||g__Allorhizobium--1||g__Aureimonas_A--1||g__Azoarcus--2||g__Azospirillum--1||g__BRHc4a--1||g__Bosea--2||g__Bradyrhizobium--1||g__Butyrivibrio--1||g__CAIOGM01--4||g__CAIVVT01--15||g__Caulobacter--1||g__Desulfatibacillum--1||g__Halapricum--1||g__Herbaspirillum--1||g__JADGCL01--1||g__JAFAXH01--1||g__Lichenihabitans--1||g__Magnetospirillum--2||g__Methylobacterium--1||g__Methyloceanibacter--1||g__Methylovulum--1||g__Paenibacillus_AA--3||g__Pandoraea--1||g__Pectobacterium--2||g__Phaeospirillum--3||g__Pseudogulbenkiania--1||g__Pseudolabrys--1||g__Pseudomonas_E--1||g__Rhodovastum--2||g__Saccharibacillus--1||g__Sphingomonas--4||g__UBA12059--1||g__UBA1479--2||g__UBA6100--1||g__UBA8783--2:capture_order_counter=o__Acetobacterales--2||o__Azospirillales--1||o__Bryobacterales--15||o__Burkholderiales--5||o__Caulobacterales--1||o__Chromatiales--1||o__Chthoniobacterales--1||o__Desulfobacterales--1||o__Desulfotomaculales--1||o__Enterobacterales--3||o__Fimbriimonadales--2||o__Geobacterales--4||o__Halobacteriales--1||o__Lachnospirales--1||o__Magnetococcales--1||o__Methylococcales--1||o__OPB41--1||o__Paenibacillales--4||o__Pseudomonadales--1||o__Rhizobiales--9||o__Rhodospirillales--7||o__Sphingomonadales--4||o__Treponematales--1:capture_phylum_counter=p__Acidobacteriota--15||p__Actinobacteriota--1||p__Armatimonadota--2||p__Desulfobacterota--5||p__Firmicutes--4||p__Firmicutes_A--1||p__Firmicutes_B--1||p__Halobacteriota--1||p__Proteobacteria--36||p__Spirochaetota--1||p__Verrucomicrobiota--1:capture_species_counter=s__Aeromonas fluvialis--1||s__Allochromatium humboldtianum--1||s__Allorhizobium sp003501385--1||s__Aureimonas_A psammosilene--1||s__Azoarcus indigens--2||s__Azospirillum brasilense_E--1||s__BRHc4a sp000802095--1||s__Bosea sp001556025--1||s__Bosea sp001898115--1||s__Bradyrhizobium sp000244935--1||s__Butyrivibrio sp017535945--1||s__CAIOGM01 sp903902345--4||s__CAIVVT01 sp903909435--15||s__Caulobacter sp001426905--1||s__Desulfatibacillum sp016342355--1||s__Halapricum sp009741825--1||s__Herbaspirillum sp000577615--1||s__JADGCL01 sp015229005--1||s__JAFAXH01 sp019241085--1||s__Lichenihabitans ramalinae--1||s__Magnetospirillum sp006218045--2||s__Methylobacterium sp900112625--1||s__Methyloceanibacter methanicus--1||s__Methylovulum sp004299465--1||s__Paenibacillus_AA koleovorans--3||s__Pandoraea sp002179965--1||s__Pectobacterium polaris--2||s__Phaeospirillum sp903853455--3||s__Pseudogulbenkiania sp000527175--1||s__Pseudolabrys sp018242205--1||s__Pseudomonas_E ovata--1||s__Rhodovastum atsumiense--2||s__Saccharibacillus deserti--1||s__Sphingomonas ginsenosidivorax--1||s__Sphingomonas xinjiangensis--3||s__UBA12059 sp001829185--1||s__UBA1479 sp002325375--2||s__UBA6100 sp016926975--1||s__UBA8783 sp003516955--2:evalue_avg=1.4707041516221524e-33:evalue_max=2.5e-32:evalue_min=1.92e-69:evalue_std=6.0633607737052656e-33:evalue_sum=2.500197057757659e-32:gapopen_avg=0.35294117647058826:gapopen_max=2.0:gapopen_min=0.0:gapopen_std=0.6063390625908325:gapopen_sum=6.0:gtdb_class_counter=c__Alphaproteobacteria--12||c__Gammaproteobacteria--1:gtdb_domain_counter=d__Bacteria--13:gtdb_family_counter=f__Acetobacteraceae--2||f__Magnetovibrionaceae--1||f__Maricaulaceae--3||f__Sedimenticolaceae--1||f__Stappiaceae--1||f__Xanthobacteraceae--5:gtdb_genus_counter=g__Afipia--3||g__CAITOL01--1||g__Glycocaulis--3||g__LMUY01--1||g__Magnetovibrio--1||g__Roseibium--1||g__Tardiphaga--2||g__Thiodiazotropha--1:gtdb_order_counter=o__Acetobacterales--2||o__Caulobacterales--3||o__Chromatiales--1||o__Rhizobiales--6||o__Rhodospirillales--1:gtdb_phylum_counter=p__Proteobacteria--13:gtdb_species_counter=s__Afipia birgiae--1||s__Afipia massiliensis--1||s__Afipia massiliensis_A--1||s__CAITOL01 sp903893975--1||s__Glycocaulis albus--1||s__Glycocaulis alkaliphilus--1||s__Glycocaulis profundi--1||s__LMUY01 sp009765685--1||s__Magnetovibrio sp016764335--1||s__Roseibium aquae--1||s__Tardiphaga sp007018905--1||s__Tardiphaga sp014377915--1||s__Thiodiazotropha sp003094535--1:heptad_counter=MCP-38H--80||MCP-44H--1:lbd_counter=:lca_tree=c__Alphaproteobacteria:length_avg=108.88235294117646:length_max=159.0:length_min=85.0:length_std=24.33331654579061:length_sum=1851.0:mismatch_avg=13.941176470588236:mismatch_max=39.0:mismatch_min=2.0:mismatch_std=11.059331965783999:mismatch_sum=237.0:name=N753218:qcovhsp_avg=97.18823529411765:qcovhsp_max=100.0:qcovhsp_min=95.1:qcovhsp_std=1.766310544942896:qcovhsp_sum=1652.2:qend_avg=111.76470588235294:qend_max=162.0:qend_min=86.0:qend_std=24.442609853912657:qend_sum=1900.0:qstart_avg=3.9411764705882355:qstart_max=6.0:qstart_min=1.0:qstart_std=1.8864844365675972:qstart_sum=67.0:ref_name_counter=GB_GCA_005884855.1_protein.faa_VAZS01000272.1_11@PF00015_full_PFAM.249.428--1||GB_GCA_017305555.1_protein.faa_JAFKKM010000073.1_19@PF00015_full_PFAM.508.683--1||GB_GCA_017883315.1_protein.faa_JADGNW010000276.1_4@PF00015_full_PFAM.515.683--1||RS_GCF_000701345.1_protein.faa_NZ_KL370777.1_256@PF00015_full_PFAM.512.682--5||RS_GCF_018130145.1_protein.faa_NZ_JAFCMB010000007.1_17@PF00015_full_PFAM.512.681--1||RS_GCF_018130165.1_protein.faa_NZ_JAFCLZ010000005.1_288@PF00015_full_PFAM.510.681--6||RS_GCF_018131075.1_protein.faa_NZ_JAFCLS010000039.1_2@PF00015_full_PFAM.512.681--2:scovhsp_avg=63.51176470588236:scovhsp_max=92.4:scovhsp_min=50.0:scovhsp_std=13.915633400646069:scovhsp_sum=1079.7:send_avg=116.52941176470588:send_max=158.0:send_min=88.0:send_std=27.62498336438147:send_sum=1981.0:sstart_avg=8.941176470588236:sstart_max=59.0:sstart_min=1.0:sstart_std=16.036951815398453:sstart_sum=152.0],(c44bbecf-b986-4f57-a222-29825c6e4ecf_3@MCPsignal.138.203:0.0153469[&&NHX:Sample=rhiztom1:Type=capture:capture_class=c__Alphaproteobacteria:capture_domain=d__Bacteria:capture_family=f__Sphingomonadaceae:capture_genus=g__Novosphingobium:capture_order=o__Sphingomonadales:capture_phylum=p__Proteobacteria:capture_species=s__Novosphingobium olei:heptad=MCP-38H],0fc4b4ff-9ad7-411f-91ea-742ce2fa9557_2@MCPsignal.91.203:6e-09[&&NHX:Sample=rhiztom1:Type=capture:besthit=81.5:bitscore=147.0:capture_class=c__Alphaproteobacteria:capture_domain=d__Bacteria:capture_family=f__Azospirillaceae:capture_genus=g__BOG-933:capture_order=o__Azospirillales:capture_phylum=p__Proteobacteria:capture_species=s__BOG-933 sp903927615:evalue=6.23e-46:gapopen=0.0:heptad=MCP-38H:length=108.0:mismatch=20.0:qcovhsp=96.4:qend=112.0:qstart=5.0:ref_name=RS_GCF_016616235.1_protein.faa_NZ_CP067100.1_346@PF00015_full_PFAM.376.549:scovhsp=62.4:send=108.0:sstart=1.0])1:0.212664[&&NHX:Sample_counter=rhiztom1--2:Type_counter=capture--2:besthit_avg=81.5:besthit_max=81.5:besthit_min=81.5:besthit_std=0:besthit_sum=81.5:bitscore_avg=147.0:bitscore_max=147.0:bitscore_min=147.0:bitscore_std=0:bitscore_sum=147.0:capture_class_counter=c__Alphaproteobacteria--2:capture_domain_counter=d__Bacteria--2:capture_family_counter=f__Azospirillaceae--1||f__Sphingomonadaceae--1:capture_genus_counter=g__BOG-933--1||g__Novosphingobium--1:capture_order_counter=o__Azospirillales--1||o__Sphingomonadales--1:capture_phylum_counter=p__Proteobacteria--2:capture_species_counter=s__BOG-933 sp903927615--1||s__Novosphingobium olei--1:evalue_avg=6.23e-46:evalue_max=6.23e-46:evalue_min=6.23e-46:evalue_std=0:evalue_sum=6.23e-46:gapopen_avg=0.0:gapopen_max=0.0:gapopen_min=0.0:gapopen_std=0:gapopen_sum=0.0:gtdb_class_counter=:gtdb_domain_counter=:gtdb_family_counter=:gtdb_genus_counter=:gtdb_order_counter=:gtdb_phylum_counter=:gtdb_species_counter=:heptad_counter=MCP-38H--2:lbd_counter=:length_avg=108.0:length_max=108.0:length_min=108.0:length_std=0:length_sum=108.0:mismatch_avg=20.0:mismatch_max=20.0:mismatch_min=20.0:mismatch_std=0:mismatch_sum=20.0:name=N753221:qcovhsp_avg=96.4:qcovhsp_max=96.4:qcovhsp_min=96.4:qcovhsp_std=0:qcovhsp_sum=96.4:qend_avg=112.0:qend_max=112.0:qend_min=112.0:qend_std=0:qend_sum=112.0:qstart_avg=5.0:qstart_max=5.0:qstart_min=5.0:qstart_std=0:qstart_sum=5.0:ref_name_counter=RS_GCF_016616235.1_protein.faa_NZ_CP067100.1_346@PF00015_full_PFAM.376.549--1:scovhsp_avg=62.4:scovhsp_max=62.4:scovhsp_min=62.4:scovhsp_std=0:scovhsp_sum=62.4:send_avg=108.0:send_max=108.0:send_min=108.0:send_std=0:send_sum=108.0:sstart_avg=1.0:sstart_max=1.0:sstart_min=1.0:sstart_std=0:sstart_sum=1.0])0.722:0.0136095[&&NHX:Sample_counter=rhizpot1--21||rhizpot2--4||rhizpot3--38||rhiztom1--3||rhiztom2--3||rhiztom3--1:Type_counter=GTDB--13||capture--70:besthit_avg=87.36666666666667:besthit_max=97.6:besthit_min=67.8:besthit_std=7.9849859110708525:besthit_sum=1572.6000000000001:bitscore_avg=155.0:bitscore_max=209.0:bitscore_min=112.0:bitscore_std=25.279612804182975:bitscore_sum=2790.0:capture_class_counter=c__Acidobacteriae--15||c__Alphaproteobacteria--26||c__Bacilli--4||c__Clostridia--1||c__Coriobacteriia--1||c__Desulfobacteria--1||c__Desulfotomaculia--1||c__Desulfuromonadia--4||c__Fimbriimonadia--2||c__Gammaproteobacteria--11||c__Halobacteria--1||c__Magnetococcia--1||c__Spirochaetia--1||c__Verrucomicrobiae--1:capture_domain_counter=d__Archaea--1||d__Bacteria--69:capture_family_counter=f__Acetobacteraceae--2||f__Aeromonadaceae--1||f__Azospirillaceae--2||f__Beijerinckiaceae--4||f__Bryobacteraceae--15||f__Burkholderiaceae--2||f__CAIOGM01--4||f__Casp-alpha2--2||f__Caulobacteraceae--1||f__Chromatiaceae--1||f__Chromobacteriaceae--1||f__Desulfatibacillaceae--1||f__Desulfocucumaceae--1||f__Enterobacteriaceae--2||f__Fimbriimonadaceae--2||f__Haloarculaceae--1||f__JADGCL01--1||f__Lachnospiraceae--1||f__Magnetospirillaceae--5||f__Methyloligellaceae--1||f__Methylomonadaceae--1||f__NBRC-103111--3||f__Paenibacillaceae--1||f__Pseudomonadaceae--1||f__Rhizobiaceae--2||f__Rhodocyclaceae--2||f__Sphingomonadaceae--5||f__UBA10450--1||f__UBA12059--1||f__UBA2279--1||f__Xanthobacteraceae--2:capture_genus_counter=g__Aeromonas--1||g__Allochromatium--1||g__Allorhizobium--1||g__Aureimonas_A--1||g__Azoarcus--2||g__Azospirillum--1||g__BOG-933--1||g__BRHc4a--1||g__Bosea--2||g__Bradyrhizobium--1||g__Butyrivibrio--1||g__CAIOGM01--4||g__CAIVVT01--15||g__Caulobacter--1||g__Desulfatibacillum--1||g__Halapricum--1||g__Herbaspirillum--1||g__JADGCL01--1||g__JAFAXH01--1||g__Lichenihabitans--1||g__Magnetospirillum--2||g__Methylobacterium--1||g__Methyloceanibacter--1||g__Methylovulum--1||g__Novosphingobium--1||g__Paenibacillus_AA--3||g__Pandoraea--1||g__Pectobacterium--2||g__Phaeospirillum--3||g__Pseudogulbenkiania--1||g__Pseudolabrys--1||g__Pseudomonas_E--1||g__Rhodovastum--2||g__Saccharibacillus--1||g__Sphingomonas--4||g__UBA12059--1||g__UBA1479--2||g__UBA6100--1||g__UBA8783--2:capture_order_counter=o__Acetobacterales--2||o__Azospirillales--2||o__Bryobacterales--15||o__Burkholderiales--5||o__Caulobacterales--1||o__Chromatiales--1||o__Chthoniobacterales--1||o__Desulfobacterales--1||o__Desulfotomaculales--1||o__Enterobacterales--3||o__Fimbriimonadales--2||o__Geobacterales--4||o__Halobacteriales--1||o__Lachnospirales--1||o__Magnetococcales--1||o__Methylococcales--1||o__OPB41--1||o__Paenibacillales--4||o__Pseudomonadales--1||o__Rhizobiales--9||o__Rhodospirillales--7||o__Sphingomonadales--5||o__Treponematales--1:capture_phylum_counter=p__Acidobacteriota--15||p__Actinobacteriota--1||p__Armatimonadota--2||p__Desulfobacterota--5||p__Firmicutes--4||p__Firmicutes_A--1||p__Firmicutes_B--1||p__Halobacteriota--1||p__Proteobacteria--38||p__Spirochaetota--1||p__Verrucomicrobiota--1:capture_species_counter=s__Aeromonas fluvialis--1||s__Allochromatium humboldtianum--1||s__Allorhizobium sp003501385--1||s__Aureimonas_A psammosilene--1||s__Azoarcus indigens--2||s__Azospirillum brasilense_E--1||s__BOG-933 sp903927615--1||s__BRHc4a sp000802095--1||s__Bosea sp001556025--1||s__Bosea sp001898115--1||s__Bradyrhizobium sp000244935--1||s__Butyrivibrio sp017535945--1||s__CAIOGM01 sp903902345--4||s__CAIVVT01 sp903909435--15||s__Caulobacter sp001426905--1||s__Desulfatibacillum sp016342355--1||s__Halapricum sp009741825--1||s__Herbaspirillum sp000577615--1||s__JADGCL01 sp015229005--1||s__JAFAXH01 sp019241085--1||s__Lichenihabitans ramalinae--1||s__Magnetospirillum sp006218045--2||s__Methylobacterium sp900112625--1||s__Methyloceanibacter methanicus--1||s__Methylovulum sp004299465--1||s__Novosphingobium olei--1||s__Paenibacillus_AA koleovorans--3||s__Pandoraea sp002179965--1||s__Pectobacterium polaris--2||s__Phaeospirillum sp903853455--3||s__Pseudogulbenkiania sp000527175--1||s__Pseudolabrys sp018242205--1||s__Pseudomonas_E ovata--1||s__Rhodovastum atsumiense--2||s__Saccharibacillus deserti--1||s__Sphingomonas ginsenosidivorax--1||s__Sphingomonas xinjiangensis--3||s__UBA12059 sp001829185--1||s__UBA1479 sp002325375--2||s__UBA6100 sp016926975--1||s__UBA8783 sp003516955--2:evalue_avg=1.3889983654209563e-33:evalue_max=2.5e-32:evalue_min=1.92e-69:evalue_std=5.8925292063782046e-33:evalue_sum=2.5001970577577215e-32:gapopen_avg=0.3333333333333333:gapopen_max=2.0:gapopen_min=0.0:gapopen_std=0.5940885257860046:gapopen_sum=6.0:gtdb_class_counter=c__Alphaproteobacteria--12||c__Gammaproteobacteria--1:gtdb_domain_counter=d__Bacteria--13:gtdb_family_counter=f__Acetobacteraceae--2||f__Magnetovibrionaceae--1||f__Maricaulaceae--3||f__Sedimenticolaceae--1||f__Stappiaceae--1||f__Xanthobacteraceae--5:gtdb_genus_counter=g__Afipia--3||g__CAITOL01--1||g__Glycocaulis--3||g__LMUY01--1||g__Magnetovibrio--1||g__Roseibium--1||g__Tardiphaga--2||g__Thiodiazotropha--1:gtdb_order_counter=o__Acetobacterales--2||o__Caulobacterales--3||o__Chromatiales--1||o__Rhizobiales--6||o__Rhodospirillales--1:gtdb_phylum_counter=p__Proteobacteria--13:gtdb_species_counter=s__Afipia birgiae--1||s__Afipia massiliensis--1||s__Afipia massiliensis_A--1||s__CAITOL01 sp903893975--1||s__Glycocaulis albus--1||s__Glycocaulis alkaliphilus--1||s__Glycocaulis profundi--1||s__LMUY01 sp009765685--1||s__Magnetovibrio sp016764335--1||s__Roseibium aquae--1||s__Tardiphaga sp007018905--1||s__Tardiphaga sp014377915--1||s__Thiodiazotropha sp003094535--1:heptad_counter=MCP-38H--82||MCP-44H--1:lbd_counter=:lca_tree=c__Alphaproteobacteria:length_avg=108.83333333333333:length_max=159.0:length_min=85.0:length_std=23.607700637964825:length_sum=1959.0:mismatch_avg=14.277777777777779:mismatch_max=39.0:mismatch_min=2.0:mismatch_std=10.82375141858135:mismatch_sum=257.0:name=N753222:qcovhsp_avg=97.14444444444445:qcovhsp_max=100.0:qcovhsp_min=95.1:qcovhsp_std=1.723615291531905:qcovhsp_sum=1748.6000000000001:qend_avg=111.77777777777777:qend_max=162.0:qend_min=86.0:qend_std=23.71287948762805:qend_sum=2012.0:qstart_avg=4.0:qstart_max=6.0:qstart_min=1.0:qstart_std=1.8470962903655979:qstart_sum=72.0:ref_name_counter=GB_GCA_005884855.1_protein.faa_VAZS01000272.1_11@PF00015_full_PFAM.249.428--1||GB_GCA_017305555.1_protein.faa_JAFKKM010000073.1_19@PF00015_full_PFAM.508.683--1||GB_GCA_017883315.1_protein.faa_JADGNW010000276.1_4@PF00015_full_PFAM.515.683--1||RS_GCF_000701345.1_protein.faa_NZ_KL370777.1_256@PF00015_full_PFAM.512.682--5||RS_GCF_016616235.1_protein.faa_NZ_CP067100.1_346@PF00015_full_PFAM.376.549--1||RS_GCF_018130145.1_protein.faa_NZ_JAFCMB010000007.1_17@PF00015_full_PFAM.512.681--1||RS_GCF_018130165.1_protein.faa_NZ_JAFCLZ010000005.1_288@PF00015_full_PFAM.510.681--6||RS_GCF_018131075.1_protein.faa_NZ_JAFCLS010000039.1_2@PF00015_full_PFAM.512.681--2:scovhsp_avg=63.45000000000001:scovhsp_max=92.4:scovhsp_min=50.0:scovhsp_std=13.502690363732095:scovhsp_sum=1142.1000000000001:send_avg=116.05555555555556:send_max=158.0:send_min=88.0:send_std=26.87546929214823:send_sum=2089.0:sstart_avg=8.5:sstart_max=59.0:sstart_min=1.0:sstart_std=15.670316637815962:sstart_sum=153.0],((((70608a73-3b80-46f5-a4ac-350724a60a88_3@MCPsignal.20.89:0.0820133[&&NHX:Sample=rhizpot1:Type=capture:capture_class=c__Gammaproteobacteria:capture_domain=d__Bacteria:capture_family=f__Alteromonadaceae:capture_genus=g__Pararheinheimera:capture_order=o__Enterobacterales:capture_phylum=p__Proteobacteria:capture_species=s__Pararheinheimera tangshanensis:heptad=MCP-38H],(b79aecd3-6edc-47ab-949d-a0569634baa1_1@MCPsignal.367.430:0.508474[&&NHX:Sample=rhiztom3:Type=capture:capture_class=c__Gammaproteobacteria:capture_domain=d__Bacteria:capture_family=f__Chromatiaceae:capture_genus=g__Halochromatium:capture_order=o__Chromatiales:capture_phylum=p__Proteobacteria:capture_species=s__Halochromatium sp003562815:heptad=MCP-38H],(GB_GCA_903897875.1_protein.faa_CAIUDK010000238.1_3@PF00015_full_PFAM.260.443:0.240641[&&NHX:Type=GTDB:gtdb_class=c__Alphaproteobacteria:gtdb_domain=d__Bacteria:gtdb_family=f__Beijerinckiaceae:gtdb_genus=g__28-YEA-48:gtdb_order=o__Rhizobiales:gtdb_phylum=p__Proteobacteria:gtdb_species=s__28-YEA-48 sp903897875:heptad=MCP-38H:species=d__Bacteria_p__Proteobacteria_c__Alphaproteobacteria_o__Rhizobiales_f__Beijerinckiaceae_g__28-YEA-48_s__28-YEA-48 sp903897875],6ec7080e-e150-473f-a26f-8b14741213da_4@MCPsignal.433.507:0.107245[&&NHX:Sample=rhizpot3:Type=capture:capture_class=c__Desulfuromonadia:capture_domain=d__Bacteria:capture_family=f__Desulfuromonadaceae:capture_genus=g__Pseudodesulfuromonas:capture_order=o__Desulfuromonadales:capture_phylum=p__Desulfobacterota:capture_species=s__Pseudodesulfuromonas thiophila:heptad=MCP-38H])0.756:0.0756953[&&NHX:Sample_counter=rhizpot3--1:Type_counter=GTDB--1||capture--1:capture_class_counter=c__Desulfuromonadia--1:capture_domain_counter=d__Bacteria--1:capture_family_counter=f__Desulfuromonadaceae--1:capture_genus_counter=g__Pseudodesulfuromonas--1:capture_order_counter=o__Desulfuromonadales--1:capture_phylum_counter=p__Desulfobacterota--1:capture_species_counter=s__Pseudodesulfuromonas thiophila--1:gtdb_class_counter=c__Alphaproteobacteria--1:gtdb_domain_counter=d__Bacteria--1:gtdb_family_counter=f__Beijerinckiaceae--1:gtdb_genus_counter=g__28-YEA-48--1:gtdb_order_counter=o__Rhizobiales--1:gtdb_phylum_counter=p__Proteobacteria--1:gtdb_species_counter=s__28-YEA-48 sp903897875--1:heptad_counter=MCP-38H--2:lbd_counter=:lca_tree=s__28-YEA-48 sp903897875:name=N753227:ref_name_counter=])0.609:0.0366579[&&NHX:Sample_counter=rhizpot3--1||rhiztom3--1:Type_counter=GTDB--1||capture--2:capture_class_counter=c__Desulfuromonadia--1||c__Gammaproteobacteria--1:capture_domain_counter=d__Bacteria--2:capture_family_counter=f__Chromatiaceae--1||f__Desulfuromonadaceae--1:capture_genus_counter=g__Halochromatium--1||g__Pseudodesulfuromonas--1:capture_order_counter=o__Chromatiales--1||o__Desulfuromonadales--1:capture_phylum_counter=p__Desulfobacterota--1||p__Proteobacteria--1:capture_species_counter=s__Halochromatium sp003562815--1||s__Pseudodesulfuromonas thiophila--1:gtdb_class_counter=c__Alphaproteobacteria--1:gtdb_domain_counter=d__Bacteria--1:gtdb_family_counter=f__Beijerinckiaceae--1:gtdb_genus_counter=g__28-YEA-48--1:gtdb_order_counter=o__Rhizobiales--1:gtdb_phylum_counter=p__Proteobacteria--1:gtdb_species_counter=s__28-YEA-48 sp903897875--1:heptad_counter=MCP-38H--3:lbd_counter=:lca_tree=s__28-YEA-48 sp903897875:name=N753228:ref_name_counter=])0.803:0.0572251[&&NHX:Sample_counter=rhizpot1--1||rhizpot3--1||rhiztom3--1:Type_counter=GTDB--1||capture--3:capture_class_counter=c__Desulfuromonadia--1||c__Gammaproteobacteria--2:capture_domain_counter=d__Bacteria--3:capture_family_counter=f__Alteromonadaceae--1||f__Chromatiaceae--1||f__Desulfuromonadaceae--1:capture_genus_counter=g__Halochromatium--1||g__Pararheinheimera--1||g__Pseudodesulfuromonas--1:capture_order_counter=o__Chromatiales--1||o__Desulfuromonadales--1||o__Enterobacterales--1:capture_phylum_counter=p__Desulfobacterota--1||p__Proteobacteria--2:capture_species_counter=s__Halochromatium sp003562815--1||s__Pararheinheimera tangshanensis--1||s__Pseudodesulfuromonas thiophila--1:gtdb_class_counter=c__Alphaproteobacteria--1:gtdb_domain_counter=d__Bacteria--1:gtdb_family_counter=f__Beijerinckiaceae--1:gtdb_genus_counter=g__28-YEA-48--1:gtdb_order_counter=o__Rhizobiales--1:gtdb_phylum_counter=p__Proteobacteria--1:gtdb_species_counter=s__28-YEA-48 sp903897875--1:heptad_counter=MCP-38H--4:lbd_counter=:lca_tree=s__28-YEA-48 sp903897875:name=N753229:ref_name_counter=],f82171cf-5587-4e7c-b415-82a6431b5f3c_2@MCPsignal.241.322:0.0614518[&&NHX:Sample=rhizpot2:Type=capture:capture_class=c__Alphaproteobacteria:capture_domain=d__Bacteria:capture_family=f__Magnetospirillaceae:capture_genus=g__Phaeospirillum:capture_order=o__Rhodospirillales:capture_phylum=p__Proteobacteria:capture_species=s__Phaeospirillum sp903853455:heptad=MCP-38H])0.509:0.0165131[&&NHX:Sample_counter=rhizpot1--1||rhizpot2--1||rhizpot3--1||rhiztom3--1:Type_counter=GTDB--1||capture--4:capture_class_counter=c__Alphaproteobacteria--1||c__Desulfuromonadia--1||c__Gammaproteobacteria--2:capture_domain_counter=d__Bacteria--4:capture_family_counter=f__Alteromonadaceae--1||f__Chromatiaceae--1||f__Desulfuromonadaceae--1||f__Magnetospirillaceae--1:capture_genus_counter=g__Halochromatium--1||g__Pararheinheimera--1||g__Phaeospirillum--1||g__Pseudodesulfuromonas--1:capture_order_counter=o__Chromatiales--1||o__Desulfuromonadales--1||o__Enterobacterales--1||o__Rhodospirillales--1:capture_phylum_counter=p__Desulfobacterota--1||p__Proteobacteria--3:capture_species_counter=s__Halochromatium sp003562815--1||s__Pararheinheimera tangshanensis--1||s__Phaeospirillum sp903853455--1||s__Pseudodesulfuromonas thiophila--1:gtdb_class_counter=c__Alphaproteobacteria--1:gtdb_domain_counter=d__Bacteria--1:gtdb_family_counter=f__Beijerinckiaceae--1:gtdb_genus_counter=g__28-YEA-48--1:gtdb_order_counter=o__Rhizobiales--1:gtdb_phylum_counter=p__Proteobacteria--1:gtdb_species_counter=s__28-YEA-48 sp903897875--1:heptad_counter=MCP-38H--5:lbd_counter=:lca_tree=s__28-YEA-48 sp903897875:name=N753231:ref_name_counter=],ea63e70c-f74d-4b64-9484-9f484d518d36_2@MCPsignal.126.206:0.114253[&&NHX:Sample=rhizpot1:Type=capture:capture_class=c__Gammaproteobacteria:capture_domain=d__Bacteria:capture_family=f__Rhodocyclaceae:capture_genus=g__Azonexus:capture_order=o__Burkholderiales:capture_phylum=p__Proteobacteria:capture_species=s__Azonexus sp002470165:heptad=MCP-38H])0.851:0.048073[&&NHX:Sample_counter=rhizpot1--2||rhizpot2--1||rhizpot3--1||rhiztom3--1:Type_counter=GTDB--1||capture--5:capture_class_counter=c__Alphaproteobacteria--1||c__Desulfuromonadia--1||c__Gammaproteobacteria--3:capture_domain_counter=d__Bacteria--5:capture_family_counter=f__Alteromonadaceae--1||f__Chromatiaceae--1||f__Desulfuromonadaceae--1||f__Magnetospirillaceae--1||f__Rhodocyclaceae--1:capture_genus_counter=g__Azonexus--1||g__Halochromatium--1||g__Pararheinheimera--1||g__Phaeospirillum--1||g__Pseudodesulfuromonas--1:capture_order_counter=o__Burkholderiales--1||o__Chromatiales--1||o__Desulfuromonadales--1||o__Enterobacterales--1||o__Rhodospirillales--1:capture_phylum_counter=p__Desulfobacterota--1||p__Proteobacteria--4:capture_species_counter=s__Azonexus sp002470165--1||s__Halochromatium sp003562815--1||s__Pararheinheimera tangshanensis--1||s__Phaeospirillum sp903853455--1||s__Pseudodesulfuromonas thiophila--1:gtdb_class_counter=c__Alphaproteobacteria--1:gtdb_domain_counter=d__Bacteria--1:gtdb_family_counter=f__Beijerinckiaceae--1:gtdb_genus_counter=g__28-YEA-48--1:gtdb_order_counter=o__Rhizobiales--1:gtdb_phylum_counter=p__Proteobacteria--1:gtdb_species_counter=s__28-YEA-48 sp903897875--1:heptad_counter=MCP-38H--6:lbd_counter=:lca_tree=s__28-YEA-48 sp903897875:name=N753233:ref_name_counter=],((GB_GCA_013298245.1_protein.faa_JAAFHD010000025.1_3@PF00015_full_PFAM.495.667:0.660255[&&NHX:Type=GTDB:gtdb_class=c__Alphaproteobacteria:gtdb_domain=d__Bacteria:gtdb_family=f__Acetobacteraceae:gtdb_genus=g__Rhodovarius:gtdb_order=o__Acetobacterales:gtdb_phylum=p__Proteobacteria:gtdb_species=s__Rhodovarius sp013298245:heptad=MCP-38H:species=d__Bacteria_p__Proteobacteria_c__Alphaproteobacteria_o__Acetobacterales_f__Acetobacteraceae_g__Rhodovarius_s__Rhodovarius sp013298245],(((15ea8069-a0a0-41e9-b48c-31ca6c612d3f_3@MCPsignal.36.104:5e-09[&&NHX:Sample=rhiztom3:Type=capture:capture_class=c__Alphaproteobacteria:capture_domain=d__Bacteria:capture_family=f__Rhodospirillaceae:capture_genus=g__Alpha-05:capture_order=o__Rhodospirillales:capture_phylum=p__Proteobacteria:capture_species=s__Alpha-05 sp001603335:heptad=MCP-38H],14b7a3f4-cd7a-4789-94ea-5dfbcd7dbc26_3@MCPsignal.111.253:0.0317522[&&NHX:Sample=rhiztom3:Type=capture:capture_class=c__Actinomycetia:capture_domain=d__Bacteria:capture_family=f__Quadrisphaeraceae:capture_genus=g__Quadrisphaera:capture_order=o__Actinomycetales:capture_phylum=p__Actinobacteriota:capture_species=s__Quadrisphaera sp008041935:heptad=MCP-38H])0.998:0.377872[&&NHX:Sample_counter=rhiztom3--2:Type_counter=capture--2:capture_class_counter=c__Actinomycetia--1||c__Alphaproteobacteria--1:capture_domain_counter=d__Bacteria--2:capture_family_counter=f__Quadrisphaeraceae--1||f__Rhodospirillaceae--1:capture_genus_counter=g__Alpha-05--1||g__Quadrisphaera--1:capture_order_counter=o__Actinomycetales--1||o__Rhodospirillales--1:capture_phylum_counter=p__Actinobacteriota--1||p__Proteobacteria--1:capture_species_counter=s__Alpha-05 sp001603335--1||s__Quadrisphaera sp008041935--1:gtdb_class_counter=:gtdb_domain_counter=:gtdb_family_counter=:gtdb_genus_counter=:gtdb_order_counter=:gtdb_phylum_counter=:gtdb_species_counter=:heptad_counter=MCP-38H--2:lbd_counter=:name=N753237:ref_name_counter=],((0f6b6d13-f1d0-4db2-926f-90053f772009_2@MCPsignal.21.83:5e-09[&&NHX:Sample=rhiztom1:Type=capture:capture_class=c__Actinomycetia:capture_domain=d__Bacteria:capture_family=f__Geodermatophilaceae:capture_genus=g__Blastococcus:capture_order=o__Mycobacteriales:capture_phylum=p__Actinobacteriota:capture_species=s__Blastococcus saxobsidens:heptad=MCP-38H],GB_GCA_017643925.1_protein.faa_JAEPML010000019.1_42@PF00015_full_PFAM.514.693:0.491053[&&NHX:Type=GTDB:gtdb_class=c__Alphaproteobacteria:gtdb_domain=d__Bacteria:gtdb_family=f__Stappiaceae:gtdb_genus=g__Roseibium:gtdb_order=o__Rhizobiales:gtdb_phylum=p__Proteobacteria:gtdb_species=s__Roseibium sp017643925:heptad=MCP-38H:species=d__Bacteria_p__Proteobacteria_c__Alphaproteobacteria_o__Rhizobiales_f__Stappiaceae_g__Roseibium_s__Roseibium sp017643925])0:9e-09[&&NHX:Sample_counter=rhiztom1--1:Type_counter=GTDB--1||capture--1:capture_class_counter=c__Actinomycetia--1:capture_domain_counter=d__Bacteria--1:capture_family_counter=f__Geodermatophilaceae--1:capture_genus_counter=g__Blastococcus--1:capture_order_counter=o__Mycobacteriales--1:capture_phylum_counter=p__Actinobacteriota--1:capture_species_counter=s__Blastococcus saxobsidens--1:gtdb_class_counter=c__Alphaproteobacteria--1:gtdb_domain_counter=d__Bacteria--1:gtdb_family_counter=f__Stappiaceae--1:gtdb_genus_counter=g__Roseibium--1:gtdb_order_counter=o__Rhizobiales--1:gtdb_phylum_counter=p__Proteobacteria--1:gtdb_species_counter=s__Roseibium sp017643925--1:heptad_counter=MCP-38H--2:lbd_counter=:lca_tree=s__Roseibium sp017643925:name=N753240:ref_name_counter=],2e0e78a7-4478-4dde-8616-84e46ab231b5_3@MCPsignal.47.102:0.0256467[&&NHX:Sample=rhiztom1:Type=capture:capture_class=c__Planctomycetia:capture_domain=d__Bacteria:capture_family=f__Gemmataceae:capture_genus=g__UBA6894:capture_order=o__Gemmatales:capture_phylum=p__Planctomycetota:capture_species=s__UBA6894 sp003669555:heptad=MCP-38H])0.801:0.0405907[&&NHX:Sample_counter=rhiztom1--2:Type_counter=GTDB--1||capture--2:capture_class_counter=c__Actinomycetia--1||c__Planctomycetia--1:capture_domain_counter=d__Bacteria--2:capture_family_counter=f__Gemmataceae--1||f__Geodermatophilaceae--1:capture_genus_counter=g__Blastococcus--1||g__UBA6894--1:capture_order_counter=o__Gemmatales--1||o__Mycobacteriales--1:capture_phylum_counter=p__Actinobacteriota--1||p__Planctomycetota--1:capture_species_counter=s__Blastococcus saxobsidens--1||s__UBA6894 sp003669555--1:gtdb_class_counter=c__Alphaproteobacteria--1:gtdb_domain_counter=d__Bacteria--1:gtdb_family_counter=f__Stappiaceae--1:gtdb_genus_counter=g__Roseibium--1:gtdb_order_counter=o__Rhizobiales--1:gtdb_phylum_counter=p__Proteobacteria--1:gtdb_species_counter=s__Roseibium sp017643925--1:heptad_counter=MCP-38H--3:lbd_counter=:lca_tree=s__Roseibium sp017643925:name=N753242:ref_name_counter=])0.892:0.127468[&&NHX:Sample_counter=rhiztom1--2||rhiztom3--2:Type_counter=GTDB--1||capture--4:capture_class_counter=c__Actinomycetia--2||c__Alphaproteobacteria--1||c__Planctomycetia--1:capture_domain_counter=d__Bacteria--4:capture_family_counter=f__Gemmataceae--1||f__Geodermatophilaceae--1||f__Quadrisphaeraceae--1||f__Rhodospirillaceae--1:capture_genus_counter=g__Alpha-05--1||g__Blastococcus--1||g__Quadrisphaera--1||g__UBA6894--1:capture_order_counter=o__Actinomycetales--1||o__Gemmatales--1||o__Mycobacteriales--1||o__Rhodospirillales--1:capture_phylum_counter=p__Actinobacteriota--2||p__Planctomycetota--1||p__Proteobacteria--1:capture_species_counter=s__Alpha-05 sp001603335--1||s__Blastococcus saxobsidens--1||s__Quadrisphaera sp008041935--1||s__UBA6894 sp003669555--1:gtdb_class_counter=c__Alphaproteobacteria--1:gtdb_domain_counter=d__Bacteria--1:gtdb_family_counter=f__Stappiaceae--1:gtdb_genus_counter=g__Roseibium--1:gtdb_order_counter=o__Rhizobiales--1:gtdb_phylum_counter=p__Proteobacteria--1:gtdb_species_counter=s__Roseibium sp017643925--1:heptad_counter=MCP-38H--5:lbd_counter=:lca_tree=s__Roseibium sp017643925:name=N753243:ref_name_counter=],(cd3ca933-de46-45b4-91e2-f95820af1ece_2@MCPsignal.283.359:5e-09[&&NHX:Sample=rhiztom3:Type=capture:capture_class=c__Alphaproteobacteria:capture_domain=d__Bacteria:capture_family=f__Xanthobacteraceae:capture_genus=g__Afipia:capture_order=o__Rhizobiales:capture_phylum=p__Proteobacteria:capture_species=s__Afipia clevelandensis:heptad=MCP-38H],(((2fbc62d6-2533-5e97-9455-9029fab54280_6@MCPsignal.214.299:0.0102743[&&NHX:Sample=rhiztom1:Type=capture:capture_class=c__Alphaproteobacteria:capture_domain=d__Bacteria:capture_family=f__Xanthobacteraceae:capture_genus=g__Bradyrhizobium:capture_order=o__Rhizobiales:capture_phylum=p__Proteobacteria:capture_species=s__Bradyrhizobium sp000239795:heptad=MCP-38H],(c0003bbf-3f85-4ca4-8664-5ef9cab5d0af_6@MCPsignal.166.248:5e-09[&&NHX:Sample=rhiztom3:Type=capture:capture_class=c__Actinomycetia:capture_domain=d__Bacteria:capture_family=f__Geodermatophilaceae:capture_genus=g__Geodermatophilus:capture_order=o__Mycobacteriales:capture_phylum=p__Actinobacteriota:capture_species=s__Geodermatophilus amargosae:heptad=MCP-38H],6de083cc-597f-4a7c-a929-06963fdf275a_5@MCPsignal.30.131:5e-09[&&NHX:Sample=rhiztom1:Type=capture:capture_class=c__Gammaproteobacteria:capture_domain=d__Bacteria:capture_family=f__Aeromonadaceae:capture_genus=g__Aeromonas:capture_order=o__Enterobacterales:capture_phylum=p__Proteobacteria:capture_species=s__Aeromonas diversa:heptad=MCP-38H])0.503:5e-09[&&NHX:Sample_counter=rhiztom1--1||rhiztom3--1:Type_counter=capture--2:capture_class_counter=c__Actinomycetia--1||c__Gammaproteobacteria--1:capture_domain_counter=d__Bacteria--2:capture_family_counter=f__Aeromonadaceae--1||f__Geodermatophilaceae--1:capture_genus_counter=g__Aeromonas--1||g__Geodermatophilus--1:capture_order_counter=o__Enterobacterales--1||o__Mycobacteriales--1:capture_phylum_counter=p__Actinobacteriota--1||p__Proteobacteria--1:capture_species_counter=s__Aeromonas diversa--1||s__Geodermatophilus amargosae--1:gtdb_class_counter=:gtdb_domain_counter=:gtdb_family_counter=:gtdb_genus_counter=:gtdb_order_counter=:gtdb_phylum_counter=:gtdb_species_counter=:heptad_counter=MCP-38H--2:lbd_counter=:name=N753248:ref_name_counter=])0.948:0.051775[&&NHX:Sample_counter=rhiztom1--2||rhiztom3--1:Type_counter=capture--3:capture_class_counter=c__Actinomycetia--1||c__Alphaproteobacteria--1||c__Gammaproteobacteria--1:capture_domain_counter=d__Bacteria--3:capture_family_counter=f__Aeromonadaceae--1||f__Geodermatophilaceae--1||f__Xanthobacteraceae--1:capture_genus_counter=g__Aeromonas--1||g__Bradyrhizobium--1||g__Geodermatophilus--1:capture_order_counter=o__Enterobacterales--1||o__Mycobacteriales--1||o__Rhizobiales--1:capture_phylum_counter=p__Actinobacteriota--1||p__Proteobacteria--2:capture_species_counter=s__Aeromonas diversa--1||s__Bradyrhizobium sp000239795--1||s__Geodermatophilus amargosae--1:gtdb_class_counter=:gtdb_domain_counter=:gtdb_family_counter=:gtdb_genus_counter=:gtdb_order_counter=:gtdb_phylum_counter=:gtdb_species_counter=:heptad_counter=MCP-38H--3:lbd_counter=:name=N753249:ref_name_counter=],(((424d0beb-258b-4184-8ee2-07f5350c0b19_6@MCPsignal.397.557:5e-09[&&NHX:Sample=rhiztom2:Type=capture:besthit=81.8:bitscore=202.0:capture_class=c__Desulfuromonadia:capture_domain=d__Bacteria:capture_family=f__Desulfuromonadaceae:capture_genus=g__Pseudodesulfuromonas:capture_order=o__Desulfuromonadales:capture_phylum=p__Desulfobacterota:capture_species=s__Pseudodesulfuromonas sp016936455:evalue=1.44e-66:gapopen=0.0:heptad=MCP-38H:length=154.0:mismatch=28.0:qcovhsp=96.3:qend=159.0:qstart=6.0:ref_name=GB_GCA_017308575.1_protein.faa_JAFKEQ010000002.1_454@PF00015_full_PFAM.365.547:scovhsp=84.6:send=154.0:sstart=1.0],611a9611-b5ec-4f31-927f-e89555f1b5da_1@MCPsignal.98.213:0.021134[&&NHX:Sample=rhiztom3:Type=capture:besthit=97.3:bitscore=181.0:capture_class=c__Desulfuromonadia:capture_domain=d__Bacteria:capture_family=f__Desulfuromonadaceae:capture_genus=g__Pseudodesulfuromonas:capture_order=o__Desulfuromonadales:capture_phylum=p__Desulfobacterota:capture_species=s__Pseudodesulfuromonas sp016936455:evalue=2.52e-59:gapopen=0.0:heptad=MCP-38H:length=110.0:mismatch=3.0:qcovhsp=95.7:qend=115.0:qstart=6.0:ref_name=RS_GCF_000336555.1_protein.faa_NZ_KB375281.1_3909@PF00015_full_PFAM.367.546:scovhsp=61.5:send=112.0:sstart=3.0])0:5e-09[&&NHX:Sample_counter=rhiztom2--1||rhiztom3--1:Type_counter=capture--2:besthit_avg=89.55:besthit_max=97.3:besthit_min=81.8:besthit_std=10.960155108391486:besthit_sum=179.1:bitscore_avg=191.5:bitscore_max=202.0:bitscore_min=181.0:bitscore_std=14.849242404917497:bitscore_sum=383.0:capture_class_counter=c__Desulfuromonadia--2:capture_domain_counter=d__Bacteria--2:capture_family_counter=f__Desulfuromonadaceae--2:capture_genus_counter=g__Pseudodesulfuromonas--2:capture_order_counter=o__Desulfuromonadales--2:capture_phylum_counter=p__Desulfobacterota--2:capture_species_counter=s__Pseudodesulfuromonas sp016936455--2:evalue_avg=1.260000072e-59:evalue_max=2.52e-59:evalue_min=1.44e-66:evalue_std=1.781908986766723e-59:evalue_sum=2.520000144e-59:gapopen_avg=0.0:gapopen_max=0.0:gapopen_min=0.0:gapopen_std=0.0:gapopen_sum=0.0:gtdb_class_counter=:gtdb_domain_counter=:gtdb_family_counter=:gtdb_genus_counter=:gtdb_order_counter=:gtdb_phylum_counter=:gtdb_species_counter=:heptad_counter=MCP-38H--2:lbd_counter=:length_avg=132.0:length_max=154.0:length_min=110.0:length_std=31.11269837220809:length_sum=264.0:mismatch_avg=15.5:mismatch_max=28.0:mismatch_min=3.0:mismatch_std=17.67766952966369:mismatch_sum=31.0:name=N753252:qcovhsp_avg=96.0:qcovhsp_max=96.3:qcovhsp_min=95.7:qcovhsp_std=0.42426406871192446:qcovhsp_sum=192.0:qend_avg=137.0:qend_max=159.0:qend_min=115.0:qend_std=31.11269837220809:qend_sum=274.0:qstart_avg=6.0:qstart_max=6.0:qstart_min=6.0:qstart_std=0.0:qstart_sum=12.0:ref_name_counter=GB_GCA_017308575.1_protein.faa_JAFKEQ010000002.1_454@PF00015_full_PFAM.365.547--1||RS_GCF_000336555.1_protein.faa_NZ_KB375281.1_3909@PF00015_full_PFAM.367.546--1:scovhsp_avg=73.05:scovhsp_max=84.6:scovhsp_min=61.5:scovhsp_std=16.334166645409244:scovhsp_sum=146.1:send_avg=133.0:send_max=154.0:send_min=112.0:send_std=29.698484809834994:send_sum=266.0:sstart_avg=2.0:sstart_max=3.0:sstart_min=1.0:sstart_std=1.4142135623730951:sstart_sum=4.0],((((9f04b493-ce36-4f9d-9fc9-62ae139fb664_2@MCPsignal.58.149:0.0103409[&&NHX:Sample=rhiztom2:Type=capture:besthit=93.3:bitscore=137.0:capture_class=c__Alphaproteobacteria:capture_domain=d__Bacteria:capture_family=f__Xanthobacteraceae:capture_genus=g__Afipia:capture_order=o__Rhizobiales:capture_phylum=p__Proteobacteria:capture_species=s__Afipia clevelandensis:evalue=2.74e-42:gapopen=0.0:heptad=MCP-38H:length=89.0:mismatch=6.0:qcovhsp=97.8:qend=90.0:qstart=2.0:ref_name=GB_GCA_017308575.1_protein.faa_JAFKEQ010000002.1_452@PF00015_full_PFAM.366.544:scovhsp=50.0:send=124.0:sstart=36.0],GB_GCA_017308595.1_protein.faa_JAFKER010000015.1_199@PF00015_full_PFAM.367.546:5e-09[&&NHX:Type=GTDB:gtdb_class=c__Alphaproteobacteria:gtdb_domain=d__Bacteria:gtdb_family=f__Xanthobacteraceae:gtdb_genus=g__Afipia:gtdb_order=o__Rhizobiales:gtdb_phylum=p__Proteobacteria:gtdb_species=s__Afipia sp017308595:heptad=MCP-38H:species=d__Bacteria_p__Proteobacteria_c__Alphaproteobacteria_o__Rhizobiales_f__Xanthobacteraceae_g__Afipia_s__Afipia sp017308595])0.286:0.00134643[&&NHX:Sample_counter=rhiztom2--1:Type_counter=GTDB--1||capture--1:besthit_avg=93.3:besthit_max=93.3:besthit_min=93.3:besthit_std=0:besthit_sum=93.3:bitscore_avg=137.0:bitscore_max=137.0:bitscore_min=137.0:bitscore_std=0:bitscore_sum=137.0:capture_class_counter=c__Alphaproteobacteria--1:capture_domain_counter=d__Bacteria--1:capture_family_counter=f__Xanthobacteraceae--1:capture_genus_counter=g__Afipia--1:capture_order_counter=o__Rhizobiales--1:capture_phylum_counter=p__Proteobacteria--1:capture_species_counter=s__Afipia clevelandensis--1:evalue_avg=2.74e-42:evalue_max=2.74e-42:evalue_min=2.74e-42:evalue_std=0:evalue_sum=2.74e-42:gapopen_avg=0.0:gapopen_max=0.0:gapopen_min=0.0:gapopen_std=0:gapopen_sum=0.0:gtdb_class_counter=c__Alphaproteobacteria--1:gtdb_domain_counter=d__Bacteria--1:gtdb_family_counter=f__Xanthobacteraceae--1:gtdb_genus_counter=g__Afipia--1:gtdb_order_counter=o__Rhizobiales--1:gtdb_phylum_counter=p__Proteobacteria--1:gtdb_species_counter=s__Afipia sp017308595--1:heptad_counter=MCP-38H--2:lbd_counter=:lca_tree=s__Afipia sp017308595:length_avg=89.0:length_max=89.0:length_min=89.0:length_std=0:length_sum=89.0:mismatch_avg=6.0:mismatch_max=6.0:mismatch_min=6.0:mismatch_std=0:mismatch_sum=6.0:name=N753255:qcovhsp_avg=97.8:qcovhsp_max=97.8:qcovhsp_min=97.8:qcovhsp_std=0:qcovhsp_sum=97.8:qend_avg=90.0:qend_max=90.0:qend_min=90.0:qend_std=0:qend_sum=90.0:qstart_avg=2.0:qstart_max=2.0:qstart_min=2.0:qstart_std=0:qstart_sum=2.0:ref_name_counter=GB_GCA_017308575.1_protein.faa_JAFKEQ010000002.1_452@PF00015_full_PFAM.366.544--1:scovhsp_avg=50.0:scovhsp_max=50.0:scovhsp_min=50.0:scovhsp_std=0:scovhsp_sum=50.0:send_avg=124.0:send_max=124.0:send_min=124.0:send_std=0:send_sum=124.0:sstart_avg=36.0:sstart_max=36.0:sstart_min=36.0:sstart_std=0:sstart_sum=36.0],(((RS_GCF_001006325.2_protein.faa_NZ_LBIA02000001.1_421@PF00015_full_PFAM.366.545:0.00405058[&&NHX:Type=GTDB:gtdb_class=c__Alphaproteobacteria:gtdb_domain=d__Bacteria:gtdb_family=f__Xanthobacteraceae:gtdb_genus=g__Afipia:gtdb_order=o__Rhizobiales:gtdb_phylum=p__Proteobacteria:gtdb_species=s__Afipia massiliensis_A:heptad=MCP-38H:species=d__Bacteria_p__Proteobacteria_c__Alphaproteobacteria_o__Rhizobiales_f__Xanthobacteraceae_g__Afipia_s__Afipia massiliensis_A],((((dd3f7554-d059-4692-a6d3-202438cb0545_3@MCPsignal.101.171:0.012261[&&NHX:Sample=rhiztom1:Type=capture:capture_class=c__Alphaproteobacteria:capture_domain=d__Bacteria:capture_family=f__Azospirillaceae:capture_genus=g__Azospirillum:capture_order=o__Azospirillales:capture_phylum=p__Proteobacteria:capture_species=s__Azospirillum brasilense_A:heptad=MCP-38H],(50c0ac32-f09f-4725-8009-ff742d08999a_4@MCPsignal.92.162:5e-09[&&NHX:Sample=rhiztom1:Type=capture:capture_class=c__Planctomycetia:capture_domain=d__Bacteria:capture_family=f__Gemmataceae:capture_genus=g__UBA6894:capture_order=o__Gemmatales:capture_phylum=p__Planctomycetota:capture_species=s__UBA6894 sp003669555:heptad=MCP-38H],((8e87469c-6f7f-4d4c-99b4-5f85c37bbc87_4@MCPsignal.881.942:5e-09[&&NHX:Sample=rhiztom1:Type=capture:capture_class=c__Alphaproteobacteria:capture_domain=d__Bacteria:capture_family=f__Azospirillaceae:capture_genus=g__Azospirillum:capture_order=o__Azospirillales:capture_phylum=p__Proteobacteria:capture_species=s__Azospirillum halopraeferens:heptad=MCP-38H],20547c6c-b108-46a4-ad76-d6642fff140a_4@MCPsignal.193.313:0.0343632[&&NHX:Sample=rhiztom1:Type=capture:capture_class=c__Gammaproteobacteria:capture_domain=d__Bacteria:capture_family=f__Aeromonadaceae:capture_genus=g__Aeromonas:capture_order=o__Enterobacterales:capture_phylum=p__Proteobacteria:capture_species=s__Aeromonas diversa:heptad=MCP-38H])0:1.3e-08[&&NHX:Sample_counter=rhiztom1--2:Type_counter=capture--2:capture_class_counter=c__Alphaproteobacteria--1||c__Gammaproteobacteria--1:capture_domain_counter=d__Bacteria--2:capture_family_counter=f__Aeromonadaceae--1||f__Azospirillaceae--1:capture_genus_counter=g__Aeromonas--1||g__Azospirillum--1:capture_order_counter=o__Azospirillales--1||o__Enterobacterales--1:capture_phylum_counter=p__Proteobacteria--2:capture_species_counter=s__Aeromonas diversa--1||s__Azospirillum halopraeferens--1:gtdb_class_counter=:gtdb_domain_counter=:gtdb_family_counter=:gtdb_genus_counter=:gtdb_order_counter=:gtdb_phylum_counter=:gtdb_species_counter=:heptad_counter=MCP-38H--2:lbd_counter=:name=N753261:ref_name_counter=],8176852b-12a5-4d58-90a9-6f4d392f94aa_2@MCPsignal.191.257:0.0136893[&&NHX:Sample=rhiztom1:Type=capture:capture_class=c__Planctomycetia:capture_domain=d__Bacteria:capture_family=f__Gemmataceae:capture_genus=g__UBA6894:capture_order=o__Gemmatales:capture_phylum=p__Planctomycetota:capture_species=s__UBA6894 sp003669555:heptad=MCP-38H])0:1.3e-08[&&NHX:Sample_counter=rhiztom1--3:Type_counter=capture--3:capture_class_counter=c__Alphaproteobacteria--1||c__Gammaproteobacteria--1||c__Planctomycetia--1:capture_domain_counter=d__Bacteria--3:capture_family_counter=f__Aeromonadaceae--1||f__Azospirillaceae--1||f__Gemmataceae--1:capture_genus_counter=g__Aeromonas--1||g__Azospirillum--1||g__UBA6894--1:capture_order_counter=o__Azospirillales--1||o__Enterobacterales--1||o__Gemmatales--1:capture_phylum_counter=p__Planctomycetota--1||p__Proteobacteria--2:capture_species_counter=s__Aeromonas diversa--1||s__Azospirillum halopraeferens--1||s__UBA6894 sp003669555--1:gtdb_class_counter=:gtdb_domain_counter=:gtdb_family_counter=:gtdb_genus_counter=:gtdb_order_counter=:gtdb_phylum_counter=:gtdb_species_counter=:heptad_counter=MCP-38H--3:lbd_counter=:name=N753263:ref_name_counter=])0.47:1.3e-08[&&NHX:Sample_counter=rhiztom1--4:Type_counter=capture--4:capture_class_counter=c__Alphaproteobacteria--1||c__Gammaproteobacteria--1||c__Planctomycetia--2:capture_domain_counter=d__Bacteria--4:capture_family_counter=f__Aeromonadaceae--1||f__Azospirillaceae--1||f__Gemmataceae--2:capture_genus_counter=g__Aeromonas--1||g__Azospirillum--1||g__UBA6894--2:capture_order_counter=o__Azospirillales--1||o__Enterobacterales--1||o__Gemmatales--2:capture_phylum_counter=p__Planctomycetota--2||p__Proteobacteria--2:capture_species_counter=s__Aeromonas diversa--1||s__Azospirillum halopraeferens--1||s__UBA6894 sp003669555--2:gtdb_class_counter=:gtdb_domain_counter=:gtdb_family_counter=:gtdb_genus_counter=:gtdb_order_counter=:gtdb_phylum_counter=:gtdb_species_counter=:heptad_counter=MCP-38H--4:lbd_counter=:name=N753264:ref_name_counter=])0:1.4e-08[&&NHX:Sample_counter=rhiztom1--5:Type_counter=capture--5:capture_class_counter=c__Alphaproteobacteria--2||c__Gammaproteobacteria--1||c__Planctomycetia--2:capture_domain_counter=d__Bacteria--5:capture_family_counter=f__Aeromonadaceae--1||f__Azospirillaceae--2||f__Gemmataceae--2:capture_genus_counter=g__Aeromonas--1||g__Azospirillum--2||g__UBA6894--2:capture_order_counter=o__Azospirillales--2||o__Enterobacterales--1||o__Gemmatales--2:capture_phylum_counter=p__Planctomycetota--2||p__Proteobacteria--3:capture_species_counter=s__Aeromonas diversa--1||s__Azospirillum brasilense_A--1||s__Azospirillum halopraeferens--1||s__UBA6894 sp003669555--2:gtdb_class_counter=:gtdb_domain_counter=:gtdb_family_counter=:gtdb_genus_counter=:gtdb_order_counter=:gtdb_phylum_counter=:gtdb_species_counter=:heptad_counter=MCP-38H--5:lbd_counter=:name=N753265:ref_name_counter=],(3050b786-505d-4459-ab87-73ed98af4a43_1@MCPsignal.62.172:0.0138449[&&NHX:Sample=rhiztom1:Type=capture:besthit=81.8:bitscore=147.0:capture_class=c__Alphaproteobacteria:capture_domain=d__Bacteria:capture_family=f__Casp-alpha2:capture_genus=g__UBA1479:capture_order=o__Rhodospirillales:capture_phylum=p__Proteobacteria:capture_species=s__UBA1479 sp002325375:evalue=1.07e-45:gapopen=0.0:heptad=MCP-38H:length=110.0:mismatch=20.0:qcovhsp=100.0:qend=110.0:qstart=1.0:ref_name=GB_GCA_017308575.1_protein.faa_JAFKEQ010000002.1_454@PF00015_full_PFAM.365.547:scovhsp=60.4:send=157.0:sstart=48.0],(3fc1593d-bca6-49b9-889d-6a63d61fe53e_6@MCPsignal.188.257:0.0123245[&&NHX:Sample=rhiztom1:Type=capture:capture_class=c__Alphaproteobacteria:capture_domain=d__Bacteria:capture_family=f__Azospirillaceae:capture_genus=g__Azospirillum:capture_order=o__Azospirillales:capture_phylum=p__Proteobacteria:capture_species=s__Azospirillum rugosum:heptad=MCP-38H],(774ea63d-f684-4962-bcdd-e40ebbe2eb73_2@MCPsignal.49.157:5e-09[&&NHX:Sample=rhiztom1:Type=capture:besthit=99.1:bitscore=173.0:capture_class=c__Gammaproteobacteria:capture_domain=d__Bacteria:capture_family=f__Aeromonadaceae:capture_genus=g__Aeromonas:capture_order=o__Enterobacterales:capture_phylum=p__Proteobacteria:capture_species=s__Aeromonas diversa:evalue=4.21e-56:gapopen=0.0:heptad=MCP-38H:length=106.0:mismatch=1.0:qcovhsp=98.1:qend=108.0:qstart=3.0:ref_name=RS_GCF_001006325.2_protein.faa_NZ_LBIA02000001.1_421@PF00015_full_PFAM.366.545:scovhsp=59.2:send=106.0:sstart=1.0],((((5f9a4167-bf95-475a-bbf3-8df3923020a0_3@MCPsignal.375.447:5e-09[&&NHX:Sample=rhiztom1:Type=capture:capture_class=c__Desulfovibrionia:capture_domain=d__Bacteria:capture_family=f__Desulfovibrionaceae:capture_genus=g__Aminidesulfovibrio:capture_order=o__Desulfovibrionales:capture_phylum=p__Desulfobacterota_I:capture_species=s__Aminidesulfovibrio sp002382645:heptad=MCP-38H],GB_GCA_016234705.1_protein.faa_JACRAS010000135.1_7@PF00015_full_PFAM.374.548:0.268217[&&NHX:Type=GTDB:gtdb_class=c__Gammaproteobacteria:gtdb_domain=d__Bacteria:gtdb_family=f__SG8-39:gtdb_genus=g__2-12-FULL-64-23:gtdb_order=o__Burkholderiales:gtdb_phylum=p__Proteobacteria:gtdb_species=s__2-12-FULL-64-23 sp016234705:heptad=MCP-38H:species=d__Bacteria_p__Proteobacteria_c__Gammaproteobacteria_o__Burkholderiales_f__SG8-39_g__2-12-FULL-64-23_s__2-12-FULL-64-23 sp016234705])0:6e-09[&&NHX:Sample_counter=rhiztom1--1:Type_counter=GTDB--1||capture--1:capture_class_counter=c__Desulfovibrionia--1:capture_domain_counter=d__Bacteria--1:capture_family_counter=f__Desulfovibrionaceae--1:capture_genus_counter=g__Aminidesulfovibrio--1:capture_order_counter=o__Desulfovibrionales--1:capture_phylum_counter=p__Desulfobacterota_I--1:capture_species_counter=s__Aminidesulfovibrio sp002382645--1:gtdb_class_counter=c__Gammaproteobacteria--1:gtdb_domain_counter=d__Bacteria--1:gtdb_family_counter=f__SG8-39--1:gtdb_genus_counter=g__2-12-FULL-64-23--1:gtdb_order_counter=o__Burkholderiales--1:gtdb_phylum_counter=p__Proteobacteria--1:gtdb_species_counter=s__2-12-FULL-64-23 sp016234705--1:heptad_counter=MCP-38H--2:lbd_counter=:lca_tree=s__2-12-FULL-64-23 sp016234705:name=N753271:ref_name_counter=],((30cb7f37-b0ae-47e3-ad9c-24801b10b821_2@MCPsignal.144.244:0.562179[&&NHX:Sample=rhizpot3:Type=capture:besthit=85.0:bitscore=145.0:capture_class=c__Gammaproteobacteria:capture_domain=d__Bacteria:capture_family=f__Burkholderiaceae:capture_genus=g__Inhella:capture_order=o__Burkholderiales:capture_phylum=p__Proteobacteria:capture_species=s__Inhella gelatinilytica:evalue=1.51e-45:gapopen=0.0:heptad=MCP-38H:length=100.0:mismatch=15.0:qcovhsp=100.0:qend=100.0:qstart=1.0:ref_name=RS_GCF_016862195.1_protein.faa_NZ_BOMM01000022.1_154@PF00015_full_PFAM.352.524:scovhsp=58.1:send=154.0:sstart=55.0],18a28d18-6914-49c9-8cdb-071b64d97c28_6@MCPsignal.163.223:5e-09[&&NHX:Sample=rhiztom2:Type=capture:capture_class=c__Alphaproteobacteria:capture_domain=d__Bacteria:capture_family=f__Thalassobaculaceae:capture_genus=g__Thalassobaculum:capture_order=o__Thalassobaculales:capture_phylum=p__Proteobacteria:capture_species=s__Thalassobaculum litoreum:heptad=MCP-38H])0.282:0.0260896[&&NHX:Sample_counter=rhizpot3--1||rhiztom2--1:Type_counter=capture--2:besthit_avg=85.0:besthit_max=85.0:besthit_min=85.0:besthit_std=0:besthit_sum=85.0:bitscore_avg=145.0:bitscore_max=145.0:bitscore_min=145.0:bitscore_std=0:bitscore_sum=145.0:capture_class_counter=c__Alphaproteobacteria--1||c__Gammaproteobacteria--1:capture_domain_counter=d__Bacteria--2:capture_family_counter=f__Burkholderiaceae--1||f__Thalassobaculaceae--1:capture_genus_counter=g__Inhella--1||g__Thalassobaculum--1:capture_order_counter=o__Burkholderiales--1||o__Thalassobaculales--1:capture_phylum_counter=p__Proteobacteria--2:capture_species_counter=s__Inhella gelatinilytica--1||s__Thalassobaculum litoreum--1:evalue_avg=1.51e-45:evalue_max=1.51e-45:evalue_min=1.51e-45:evalue_std=0:evalue_sum=1.51e-45:gapopen_avg=0.0:gapopen_max=0.0:gapopen_min=0.0:gapopen_std=0:gapopen_sum=0.0:gtdb_class_counter=:gtdb_domain_counter=:gtdb_family_counter=:gtdb_genus_counter=:gtdb_order_counter=:gtdb_phylum_counter=:gtdb_species_counter=:heptad_counter=MCP-38H--2:lbd_counter=:length_avg=100.0:length_max=100.0:length_min=100.0:length_std=0:length_sum=100.0:mismatch_avg=15.0:mismatch_max=15.0:mismatch_min=15.0:mismatch_std=0:mismatch_sum=15.0:name=N753274:qcovhsp_avg=100.0:qcovhsp_max=100.0:qcovhsp_min=100.0:qcovhsp_std=0:qcovhsp_sum=100.0:qend_avg=100.0:qend_max=100.0:qend_min=100.0:qend_std=0:qend_sum=100.0:qstart_avg=1.0:qstart_max=1.0:qstart_min=1.0:qstart_std=0:qstart_sum=1.0:ref_name_counter=RS_GCF_016862195.1_protein.faa_NZ_BOMM01000022.1_154@PF00015_full_PFAM.352.524--1:scovhsp_avg=58.1:scovhsp_max=58.1:scovhsp_min=58.1:scovhsp_std=0:scovhsp_sum=58.1:send_avg=154.0:send_max=154.0:send_min=154.0:send_std=0:send_sum=154.0:sstart_avg=55.0:sstart_max=55.0:sstart_min=55.0:sstart_std=0:sstart_sum=55.0],((RS_GCF_001425835.1_protein.faa_NZ_LMDP01000002.1_367@PF00015_full_PFAM.367.547:5e-09[&&NHX:Type=GTDB:gtdb_class=c__Alphaproteobacteria:gtdb_domain=d__Bacteria:gtdb_family=f__Xanthobacteraceae:gtdb_genus=g__Afipia:gtdb_order=o__Rhizobiales:gtdb_phylum=p__Proteobacteria:gtdb_species=s__Afipia sp001425835:heptad=MCP-38H:species=d__Bacteria_p__Proteobacteria_c__Alphaproteobacteria_o__Rhizobiales_f__Xanthobacteraceae_g__Afipia_s__Afipia sp001425835],151cb225-8acf-4556-bdd0-9fa53308c7f5_3@MCPsignal.66.222:0.00485445[&&NHX:Sample=rhiztom2:Type=capture:capture_class=c__Alphaproteobacteria:capture_domain=d__Bacteria:capture_family=f__Elsteraceae:capture_genus=g__Elstera:capture_order=o__Elsterales:capture_phylum=p__Proteobacteria:capture_species=s__Elstera sp013298565:heptad=MCP-38H])0.889:0.0166686[&&NHX:Sample_counter=rhiztom2--1:Type_counter=GTDB--1||capture--1:capture_class_counter=c__Alphaproteobacteria--1:capture_domain_counter=d__Bacteria--1:capture_family_counter=f__Elsteraceae--1:capture_genus_counter=g__Elstera--1:capture_order_counter=o__Elsterales--1:capture_phylum_counter=p__Proteobacteria--1:capture_species_counter=s__Elstera sp013298565--1:gtdb_class_counter=c__Alphaproteobacteria--1:gtdb_domain_counter=d__Bacteria--1:gtdb_family_counter=f__Xanthobacteraceae--1:gtdb_genus_counter=g__Afipia--1:gtdb_order_counter=o__Rhizobiales--1:gtdb_phylum_counter=p__Proteobacteria--1:gtdb_species_counter=s__Afipia sp001425835--1:heptad_counter=MCP-38H--2:lbd_counter=:lca_tree=s__Afipia sp001425835:name=N753277:ref_name_counter=],(99b25c8c-2230-4583-8942-53ad625d0e5d_4@MCPsignal.212.366:0.0235735[&&NHX:Sample=rhiztom3:Type=capture:besthit=81.6:bitscore=199.0:capture_class=c__Gammaproteobacteria:capture_domain=d__Bacteria:capture_family=f__Pseudomonadaceae:capture_genus=g__Pseudomonas_E:capture_order=o__Pseudomonadales:capture_phylum=p__Proteobacteria:capture_species=s__Pseudomonas_E fulgida:evalue=1.13e-65:gapopen=0.0:heptad=MCP-38H:length=147.0:mismatch=27.0:qcovhsp=95.5:qend=152.0:qstart=6.0:ref_name=GB_GCA_017308595.1_protein.faa_JAFKER010000015.1_198@PF00015_full_PFAM.365.542:scovhsp=83.1:send=147.0:sstart=1.0],(4bab054d-0f5b-4971-b94b-360285a58f7d_3@MCPsignal.137.253:0.00658863[&&NHX:Sample=rhiztom2:Type=capture:besthit=75.0:bitscore=140.0:capture_class=c__Alphaproteobacteria:capture_domain=d__Bacteria:capture_family=f__Sphingomonadaceae:capture_genus=g__Sphingomonas_B:capture_order=o__Sphingomonadales:capture_phylum=p__Proteobacteria:capture_species=s__Sphingomonas_B sp002291855:evalue=7.26e-43:gapopen=0.0:heptad=MCP-38H:length=116.0:mismatch=29.0:qcovhsp=100.0:qend=116.0:qstart=1.0:ref_name=GB_GCA_017308575.1_protein.faa_JAFKEQ010000002.1_454@PF00015_full_PFAM.365.547:scovhsp=63.7:send=157.0:sstart=42.0],(((((4ee14383-f8b3-432e-bae9-536e1f28f902_6@MCPsignal.153.297:5e-09[&&NHX:Sample=rhiztom1:Type=capture:besthit=81.9:bitscore=191.0:capture_class=c__UBA6191:capture_domain=d__Bacteria:capture_family=f__JACPRK01:capture_genus=g__JACPRK01:capture_order=o__JACPRK01:capture_phylum=p__UBP17:capture_species=s__JACPRK01 sp016199905:evalue=1.98e-62:gapopen=0.0:heptad=MCP-38H:length=144.0:mismatch=26.0:qcovhsp=100.0:qend=144.0:qstart=1.0:ref_name=GB_GCA_017308575.1_protein.faa_JAFKEQ010000002.1_454@PF00015_full_PFAM.365.547:scovhsp=79.1:send=157.0:sstart=14.0],7c84a897-6798-5cda-be23-9cada314a786_6@MCPsignal.133.294:5e-09[&&NHX:Sample=rhiztom1:Type=capture:besthit=77.6:bitscore=198.0:capture_class=c__UBA6191:capture_domain=d__Bacteria:capture_family=f__JACPRK01:capture_genus=g__JACPRK01:capture_order=o__JACPRK01:capture_phylum=p__UBP17:capture_species=s__JACPRK01 sp016199905:evalue=4.23e-65:gapopen=0.0:heptad=MCP-38H:length=156.0:mismatch=35.0:qcovhsp=96.9:qend=161.0:qstart=6.0:ref_name=GB_GCA_017308595.1_protein.faa_JAFKER010000015.1_198@PF00015_full_PFAM.365.542:scovhsp=88.1:send=156.0:sstart=1.0])0.935:5e-09[&&NHX:Sample_counter=rhiztom1--2:Type_counter=capture--2:besthit_avg=79.75:besthit_max=81.9:besthit_min=77.6:besthit_std=3.0405591591021626:besthit_sum=159.5:bitscore_avg=194.5:bitscore_max=198.0:bitscore_min=191.0:bitscore_std=4.949747468305833:bitscore_sum=389.0:capture_class_counter=c__UBA6191--2:capture_domain_counter=d__Bacteria--2:capture_family_counter=f__JACPRK01--2:capture_genus_counter=g__JACPRK01--2:capture_order_counter=o__JACPRK01--2:capture_phylum_counter=p__UBP17--2:capture_species_counter=s__JACPRK01 sp016199905--2:evalue_avg=9.92115e-63:evalue_max=1.98e-62:evalue_min=4.23e-65:evalue_std=1.3970803650649448e-62:evalue_sum=1.98423e-62:gapopen_avg=0.0:gapopen_max=0.0:gapopen_min=0.0:gapopen_std=0.0:gapopen_sum=0.0:gtdb_class_counter=:gtdb_domain_counter=:gtdb_family_counter=:gtdb_genus_counter=:gtdb_order_counter=:gtdb_phylum_counter=:gtdb_species_counter=:heptad_counter=MCP-38H--2:lbd_counter=:length_avg=150.0:length_max=156.0:length_min=144.0:length_std=8.48528137423857:length_sum=300.0:mismatch_avg=30.5:mismatch_max=35.0:mismatch_min=26.0:mismatch_std=6.363961030678928:mismatch_sum=61.0:name=N753282:qcovhsp_avg=98.45:qcovhsp_max=100.0:qcovhsp_min=96.9:qcovhsp_std=2.192031021678293:qcovhsp_sum=196.9:qend_avg=152.5:qend_max=161.0:qend_min=144.0:qend_std=12.020815280171307:qend_sum=305.0:qstart_avg=3.5:qstart_max=6.0:qstart_min=1.0:qstart_std=3.5355339059327378:qstart_sum=7.0:ref_name_counter=GB_GCA_017308575.1_protein.faa_JAFKEQ010000002.1_454@PF00015_full_PFAM.365.547--1||GB_GCA_017308595.1_protein.faa_JAFKER010000015.1_198@PF00015_full_PFAM.365.542--1:scovhsp_avg=83.6:scovhsp_max=88.1:scovhsp_min=79.1:scovhsp_std=6.363961030678928:scovhsp_sum=167.2:send_avg=156.5:send_max=157.0:send_min=156.0:send_std=0.7071067811865476:send_sum=313.0:sstart_avg=7.5:sstart_max=14.0:sstart_min=1.0:sstart_std=9.192388155425117:sstart_sum=15.0],1653f577-c9a6-483e-812c-8aa6cfc99df8_5@MCPsignal.41.122:5e-09[&&NHX:Sample=rhiztom2:Type=capture:capture_class=c__Alphaproteobacteria:capture_domain=d__Bacteria:capture_family=f__Xanthobacteraceae:capture_genus=g__Bradyrhizobium:capture_order=o__Rhizobiales:capture_phylum=p__Proteobacteria:capture_species=s__Bradyrhizobium sp019243075:heptad=MCP-38H])0:5e-09[&&NHX:Sample_counter=rhiztom1--2||rhiztom2--1:Type_counter=capture--3:besthit_avg=79.75:besthit_max=81.9:besthit_min=77.6:besthit_std=3.0405591591021626:besthit_sum=159.5:bitscore_avg=194.5:bitscore_max=198.0:bitscore_min=191.0:bitscore_std=4.949747468305833:bitscore_sum=389.0:capture_class_counter=c__Alphaproteobacteria--1||c__UBA6191--2:capture_domain_counter=d__Bacteria--3:capture_family_counter=f__JACPRK01--2||f__Xanthobacteraceae--1:capture_genus_counter=g__Bradyrhizobium--1||g__JACPRK01--2:capture_order_counter=o__JACPRK01--2||o__Rhizobiales--1:capture_phylum_counter=p__Proteobacteria--1||p__UBP17--2:capture_species_counter=s__Bradyrhizobium sp019243075--1||s__JACPRK01 sp016199905--2:evalue_avg=9.92115e-63:evalue_max=1.98e-62:evalue_min=4.23e-65:evalue_std=1.3970803650649448e-62:evalue_sum=1.98423e-62:gapopen_avg=0.0:gapopen_max=0.0:gapopen_min=0.0:gapopen_std=0.0:gapopen_sum=0.0:gtdb_class_counter=:gtdb_domain_counter=:gtdb_family_counter=:gtdb_genus_counter=:gtdb_order_counter=:gtdb_phylum_counter=:gtdb_species_counter=:heptad_counter=MCP-38H--3:lbd_counter=:length_avg=150.0:length_max=156.0:length_min=144.0:length_std=8.48528137423857:length_sum=300.0:mismatch_avg=30.5:mismatch_max=35.0:mismatch_min=26.0:mismatch_std=6.363961030678928:mismatch_sum=61.0:name=N753284:qcovhsp_avg=98.45:qcovhsp_max=100.0:qcovhsp_min=96.9:qcovhsp_std=2.192031021678293:qcovhsp_sum=196.9:qend_avg=152.5:qend_max=161.0:qend_min=144.0:qend_std=12.020815280171307:qend_sum=305.0:qstart_avg=3.5:qstart_max=6.0:qstart_min=1.0:qstart_std=3.5355339059327378:qstart_sum=7.0:ref_name_counter=GB_GCA_017308575.1_protein.faa_JAFKEQ010000002.1_454@PF00015_full_PFAM.365.547--1||GB_GCA_017308595.1_protein.faa_JAFKER010000015.1_198@PF00015_full_PFAM.365.542--1:scovhsp_avg=83.6:scovhsp_max=88.1:scovhsp_min=79.1:scovhsp_std=6.363961030678928:scovhsp_sum=167.2:send_avg=156.5:send_max=157.0:send_min=156.0:send_std=0.7071067811865476:send_sum=313.0:sstart_avg=7.5:sstart_max=14.0:sstart_min=1.0:sstart_std=9.192388155425117:sstart_sum=15.0],8df0a0d0-3dd8-426a-b358-b508c4d498c9_1@MCPsignal.219.321:0.0365058[&&NHX:Sample=rhiztom2:Type=capture:besthit=91.8:bitscore=154.0:capture_class=c__Gammaproteobacteria:capture_domain=d__Bacteria:capture_family=f__Pseudomonadaceae:capture_genus=g__Pseudomonas_E:capture_order=o__Pseudomonadales:capture_phylum=p__Proteobacteria:capture_species=s__Pseudomonas_E fuscovaginae_A:evalue=6.51e-49:gapopen=0.0:heptad=MCP-38H:length=98.0:mismatch=8.0:qcovhsp=96.1:qend=98.0:qstart=1.0:ref_name=RS_GCF_000336555.1_protein.faa_NZ_KB375281.1_3909@PF00015_full_PFAM.367.546:scovhsp=54.7:send=106.0:sstart=9.0])0.823:0.013313[&&NHX:Sample_counter=rhiztom1--2||rhiztom2--2:Type_counter=capture--4:besthit_avg=83.76666666666667:besthit_max=91.8:besthit_min=77.6:besthit_std=7.281712252851889:besthit_sum=251.29999999999998:bitscore_avg=181.0:bitscore_max=198.0:bitscore_min=154.0:bitscore_std=23.643180835073778:bitscore_sum=543.0:capture_class_counter=c__Alphaproteobacteria--1||c__Gammaproteobacteria--1||c__UBA6191--2:capture_domain_counter=d__Bacteria--4:capture_family_counter=f__JACPRK01--2||f__Pseudomonadaceae--1||f__Xanthobacteraceae--1:capture_genus_counter=g__Bradyrhizobium--1||g__JACPRK01--2||g__Pseudomonas_E--1:capture_order_counter=o__JACPRK01--2||o__Pseudomonadales--1||o__Rhizobiales--1:capture_phylum_counter=p__Proteobacteria--2||p__UBP17--2:capture_species_counter=s__Bradyrhizobium sp019243075--1||s__JACPRK01 sp016199905--2||s__Pseudomonas_E fuscovaginae_A--1:evalue_avg=2.1700000000000663e-49:evalue_max=6.51e-49:evalue_min=4.23e-65:evalue_std=3.758550252424406e-49:evalue_sum=6.510000000000199e-49:gapopen_avg=0.0:gapopen_max=0.0:gapopen_min=0.0:gapopen_std=0.0:gapopen_sum=0.0:gtdb_class_counter=:gtdb_domain_counter=:gtdb_family_counter=:gtdb_genus_counter=:gtdb_order_counter=:gtdb_phylum_counter=:gtdb_species_counter=:heptad_counter=MCP-38H--4:lbd_counter=:length_avg=132.66666666666666:length_max=156.0:length_min=98.0:length_std=30.61590000854676:length_sum=398.0:mismatch_avg=23.0:mismatch_max=35.0:mismatch_min=8.0:mismatch_std=13.74772708486752:mismatch_sum=69.0:name=N753286:qcovhsp_avg=97.66666666666667:qcovhsp_max=100.0:qcovhsp_min=96.1:qcovhsp_std=2.0599352740640513:qcovhsp_sum=293.0:qend_avg=134.33333333333334:qend_max=161.0:qend_min=98.0:qend_std=32.593455375785695:qend_sum=403.0:qstart_avg=2.6666666666666665:qstart_max=6.0:qstart_min=1.0:qstart_std=2.886751345948129:qstart_sum=8.0:ref_name_counter=GB_GCA_017308575.1_protein.faa_JAFKEQ010000002.1_454@PF00015_full_PFAM.365.547--1||GB_GCA_017308595.1_protein.faa_JAFKER010000015.1_198@PF00015_full_PFAM.365.542--1||RS_GCF_000336555.1_protein.faa_NZ_KB375281.1_3909@PF00015_full_PFAM.367.546--1:scovhsp_avg=73.96666666666667:scovhsp_max=88.1:scovhsp_min=54.7:scovhsp_std=17.281589433073947:scovhsp_sum=221.9:send_avg=139.66666666666666:send_max=157.0:send_min=106.0:send_std=29.160475533388226:send_sum=419.0:sstart_avg=8.0:sstart_max=14.0:sstart_min=1.0:sstart_std=6.557438524302:sstart_sum=24.0],1cda89d8-c5dd-42e2-8bc2-b54c2e087bd0_3@MCPsignal.85.202:0.0144313[&&NHX:Sample=rhiztom2:Type=capture:besthit=82.8:bitscore=153.0:capture_class=c__Alphaproteobacteria:capture_domain=d__Bacteria:capture_family=f__Beijerinckiaceae:capture_genus=g__Methylobacterium:capture_order=o__Rhizobiales:capture_phylum=p__Proteobacteria:capture_species=s__Methylobacterium platani:evalue=3.71e-48:gapopen=0.0:heptad=MCP-38H:length=116.0:mismatch=20.0:qcovhsp=99.1:qend=117.0:qstart=2.0:ref_name=GB_GCA_017308575.1_protein.faa_JAFKEQ010000002.1_454@PF00015_full_PFAM.365.547:scovhsp=63.7:send=156.0:sstart=41.0])0.599:0.00222334[&&NHX:Sample_counter=rhiztom1--2||rhiztom2--3:Type_counter=capture--5:besthit_avg=83.52499999999999:besthit_max=91.8:besthit_min=77.6:besthit_std=5.965106872470937:besthit_sum=334.09999999999997:bitscore_avg=174.0:bitscore_max=198.0:bitscore_min=153.0:bitscore_std=23.84673283002656:bitscore_sum=696.0:capture_class_counter=c__Alphaproteobacteria--2||c__Gammaproteobacteria--1||c__UBA6191--2:capture_domain_counter=d__Bacteria--5:capture_family_counter=f__Beijerinckiaceae--1||f__JACPRK01--2||f__Pseudomonadaceae--1||f__Xanthobacteraceae--1:capture_genus_counter=g__Bradyrhizobium--1||g__JACPRK01--2||g__Methylobacterium--1||g__Pseudomonas_E--1:capture_order_counter=o__JACPRK01--2||o__Pseudomonadales--1||o__Rhizobiales--2:capture_phylum_counter=p__Proteobacteria--3||p__UBP17--2:capture_species_counter=s__Bradyrhizobium sp019243075--1||s__JACPRK01 sp016199905--2||s__Methylobacterium platani--1||s__Pseudomonas_E fuscovaginae_A--1:evalue_avg=1.090250000000005e-48:evalue_max=3.71e-48:evalue_min=4.23e-65:evalue_std=1.7732569610747296e-48:evalue_sum=4.36100000000002e-48:gapopen_avg=0.0:gapopen_max=0.0:gapopen_min=0.0:gapopen_std=0.0:gapopen_sum=0.0:gtdb_class_counter=:gtdb_domain_counter=:gtdb_family_counter=:gtdb_genus_counter=:gtdb_order_counter=:gtdb_phylum_counter=:gtdb_species_counter=:heptad_counter=MCP-38H--5:lbd_counter=:length_avg=128.5:length_max=156.0:length_min=98.0:length_std=26.350205565295564:length_sum=514.0:mismatch_avg=22.25:mismatch_max=35.0:mismatch_min=8.0:mismatch_std=11.324751652906125:mismatch_sum=89.0:name=N753288:qcovhsp_avg=98.025:qcovhsp_max=100.0:qcovhsp_min=96.1:qcovhsp_std=1.828250529878222:qcovhsp_sum=392.1:qend_avg=130.0:qend_max=161.0:qend_min=98.0:qend_std=27.988092706244444:qend_sum=520.0:qstart_avg=2.5:qstart_max=6.0:qstart_min=1.0:qstart_std=2.3804761428476167:qstart_sum=10.0:ref_name_counter=GB_GCA_017308575.1_protein.faa_JAFKEQ010000002.1_454@PF00015_full_PFAM.365.547--2||GB_GCA_017308595.1_protein.faa_JAFKER010000015.1_198@PF00015_full_PFAM.365.542--1||RS_GCF_000336555.1_protein.faa_NZ_KB375281.1_3909@PF00015_full_PFAM.367.546--1:scovhsp_avg=71.4:scovhsp_max=88.1:scovhsp_min=54.7:scovhsp_std=15.015103507246733:scovhsp_sum=285.6:send_avg=143.75:send_max=157.0:send_min=106.0:send_std=25.171081290507434:send_sum=575.0:sstart_avg=16.25:sstart_max=41.0:sstart_min=1.0:sstart_std=17.346949779908474:sstart_sum=65.0],(((716123b6-89f7-50ae-a6d2-2360b783bd20_2@MCPsignal.392.537:5e-09[&&NHX:Sample=rhiztom3:Type=capture:besthit=83.7:bitscore=195.0:capture_class=c__Gammaproteobacteria:capture_domain=d__Bacteria:capture_family=f__Pseudomonadaceae:capture_genus=g__Pseudomonas_E:capture_order=o__Pseudomonadales:capture_phylum=p__Proteobacteria:capture_species=s__Pseudomonas_E sp003253735:evalue=2.54e-64:gapopen=0.0:heptad=MCP-38H:length=141.0:mismatch=23.0:qcovhsp=97.2:qend=145.0:qstart=5.0:ref_name=RS_GCF_000308295.2_protein.faa_NZ_HG326654.1_576@PF00015_full_PFAM.364.540:scovhsp=80.1:send=141.0:sstart=1.0],(01bccc5d-9bff-4be2-b40b-b4bfe8919e07_6@MCPsignal.19.127:0.0077976[&&NHX:Sample=rhiztom3:Type=capture:besthit=91.4:bitscore=162.0:capture_class=c__Gammaproteobacteria:capture_domain=d__Bacteria:capture_family=f__Pseudomonadaceae:capture_genus=g__Pseudomonas_E:capture_order=o__Pseudomonadales:capture_phylum=p__Proteobacteria:capture_species=s__Pseudomonas_E sp003253735:evalue=1.08e-51:gapopen=0.0:heptad=MCP-38H:length=105.0:mismatch=9.0:qcovhsp=97.2:qend=108.0:qstart=4.0:ref_name=RS_GCF_000308295.2_protein.faa_NZ_HG326654.1_577@PF00015_full_PFAM.366.545:scovhsp=58.7:send=105.0:sstart=1.0],(a709182b-4ec4-475d-b9df-4efbc79a1456_3@MCPsignal.143.251:0.0318957[&&NHX:Sample=rhiztom3:Type=capture:besthit=88.8:bitscore=149.0:capture_class=c__Gammaproteobacteria:capture_domain=d__Bacteria:capture_family=f__Pseudomonadaceae:capture_genus=g__Pseudomonas_E:capture_order=o__Pseudomonadales:capture_phylum=p__Proteobacteria:capture_species=s__Pseudomonas_E sp003253735:evalue=1.57e-46:gapopen=2.0:heptad=MCP-38H:length=107.0:mismatch=10.0:qcovhsp=98.1:qend=108.0:qstart=3.0:ref_name=RS_GCF_000308295.2_protein.faa_NZ_HG326654.1_577@PF00015_full_PFAM.366.545:scovhsp=59.2:send=106.0:sstart=1.0],(7d2286ae-7dae-48c2-b2cd-18463157abe7_2@MCPsignal.214.277:5e-09[&&NHX:Sample=rhiztom2:Type=capture:capture_class=c__Planctomycetia:capture_domain=d__Bacteria:capture_family=f__Gemmataceae:capture_genus=g__UBA6894:capture_order=o__Gemmatales:capture_phylum=p__Planctomycetota:capture_species=s__UBA6894 sp003669555:heptad=MCP-38H],c4ed93c3-8901-47dc-a185-38f28da9ba6a_4@MCPsignal.110.224:0.00233881[&&NHX:Sample=rhiztom3:Type=capture:capture_class=c__Gammaproteobacteria:capture_domain=d__Bacteria:capture_family=f__Pseudomonadaceae:capture_genus=g__Pseudomonas_E:capture_order=o__Pseudomonadales:capture_phylum=p__Proteobacteria:capture_species=s__Pseudomonas_E sp003253735:heptad=MCP-38H])0:1.3e-08[&&NHX:Sample_counter=rhiztom2--1||rhiztom3--1:Type_counter=capture--2:capture_class_counter=c__Gammaproteobacteria--1||c__Planctomycetia--1:capture_domain_counter=d__Bacteria--2:capture_family_counter=f__Gemmataceae--1||f__Pseudomonadaceae--1:capture_genus_counter=g__Pseudomonas_E--1||g__UBA6894--1:capture_order_counter=o__Gemmatales--1||o__Pseudomonadales--1:capture_phylum_counter=p__Planctomycetota--1||p__Proteobacteria--1:capture_species_counter=s__Pseudomonas_E sp003253735--1||s__UBA6894 sp003669555--1:gtdb_class_counter=:gtdb_domain_counter=:gtdb_family_counter=:gtdb_genus_counter=:gtdb_order_counter=:gtdb_phylum_counter=:gtdb_species_counter=:heptad_counter=MCP-38H--2:lbd_counter=:name=N753294:ref_name_counter=])0.817:0.0364393[&&NHX:Sample_counter=rhiztom2--1||rhiztom3--2:Type_counter=capture--3:besthit_avg=88.8:besthit_max=88.8:besthit_min=88.8:besthit_std=0:besthit_sum=88.8:bitscore_avg=149.0:bitscore_max=149.0:bitscore_min=149.0:bitscore_std=0:bitscore_sum=149.0:capture_class_counter=c__Gammaproteobacteria--2||c__Planctomycetia--1:capture_domain_counter=d__Bacteria--3:capture_family_counter=f__Gemmataceae--1||f__Pseudomonadaceae--2:capture_genus_counter=g__Pseudomonas_E--2||g__UBA6894--1:capture_order_counter=o__Gemmatales--1||o__Pseudomonadales--2:capture_phylum_counter=p__Planctomycetota--1||p__Proteobacteria--2:capture_species_counter=s__Pseudomonas_E sp003253735--2||s__UBA6894 sp003669555--1:evalue_avg=1.57e-46:evalue_max=1.57e-46:evalue_min=1.57e-46:evalue_std=0:evalue_sum=1.57e-46:gapopen_avg=2.0:gapopen_max=2.0:gapopen_min=2.0:gapopen_std=0:gapopen_sum=2.0:gtdb_class_counter=:gtdb_domain_counter=:gtdb_family_counter=:gtdb_genus_counter=:gtdb_order_counter=:gtdb_phylum_counter=:gtdb_species_counter=:heptad_counter=MCP-38H--3:lbd_counter=:length_avg=107.0:length_max=107.0:length_min=107.0:length_std=0:length_sum=107.0:mismatch_avg=10.0:mismatch_max=10.0:mismatch_min=10.0:mismatch_std=0:mismatch_sum=10.0:name=N753295:qcovhsp_avg=98.1:qcovhsp_max=98.1:qcovhsp_min=98.1:qcovhsp_std=0:qcovhsp_sum=98.1:qend_avg=108.0:qend_max=108.0:qend_min=108.0:qend_std=0:qend_sum=108.0:qstart_avg=3.0:qstart_max=3.0:qstart_min=3.0:qstart_std=0:qstart_sum=3.0:ref_name_counter=RS_GCF_000308295.2_protein.faa_NZ_HG326654.1_577@PF00015_full_PFAM.366.545--1:scovhsp_avg=59.2:scovhsp_max=59.2:scovhsp_min=59.2:scovhsp_std=0:scovhsp_sum=59.2:send_avg=106.0:send_max=106.0:send_min=106.0:send_std=0:send_sum=106.0:sstart_avg=1.0:sstart_max=1.0:sstart_min=1.0:sstart_std=0:sstart_sum=1.0])0:1.3e-08[&&NHX:Sample_counter=rhiztom2--1||rhiztom3--3:Type_counter=capture--4:besthit_avg=90.1:besthit_max=91.4:besthit_min=88.8:besthit_std=1.8384776310850295:besthit_sum=180.2:bitscore_avg=155.5:bitscore_max=162.0:bitscore_min=149.0:bitscore_std=9.192388155425117:bitscore_sum=311.0:capture_class_counter=c__Gammaproteobacteria--3||c__Planctomycetia--1:capture_domain_counter=d__Bacteria--4:capture_family_counter=f__Gemmataceae--1||f__Pseudomonadaceae--3:capture_genus_counter=g__Pseudomonas_E--3||g__UBA6894--1:capture_order_counter=o__Gemmatales--1||o__Pseudomonadales--3:capture_phylum_counter=p__Planctomycetota--1||p__Proteobacteria--3:capture_species_counter=s__Pseudomonas_E sp003253735--3||s__UBA6894 sp003669555--1:evalue_avg=7.850054e-47:evalue_max=1.57e-46:evalue_min=1.08e-51:evalue_std=1.1101500097096428e-46:evalue_sum=1.5700108e-46:gapopen_avg=1.0:gapopen_max=2.0:gapopen_min=0.0:gapopen_std=1.4142135623730951:gapopen_sum=2.0:gtdb_class_counter=:gtdb_domain_counter=:gtdb_family_counter=:gtdb_genus_counter=:gtdb_order_counter=:gtdb_phylum_counter=:gtdb_species_counter=:heptad_counter=MCP-38H--4:lbd_counter=:length_avg=106.0:length_max=107.0:length_min=105.0:length_std=1.4142135623730951:length_sum=212.0:mismatch_avg=9.5:mismatch_max=10.0:mismatch_min=9.0:mismatch_std=0.7071067811865476:mismatch_sum=19.0:name=N753296:qcovhsp_avg=97.65:qcovhsp_max=98.1:qcovhsp_min=97.2:qcovhsp_std=0.6363961030678867:qcovhsp_sum=195.3:qend_avg=108.0:qend_max=108.0:qend_min=108.0:qend_std=0.0:qend_sum=216.0:qstart_avg=3.5:qstart_max=4.0:qstart_min=3.0:qstart_std=0.7071067811865476:qstart_sum=7.0:ref_name_counter=RS_GCF_000308295.2_protein.faa_NZ_HG326654.1_577@PF00015_full_PFAM.366.545--2:scovhsp_avg=58.95:scovhsp_max=59.2:scovhsp_min=58.7:scovhsp_std=0.3535533905932738:scovhsp_sum=117.9:send_avg=105.5:send_max=106.0:send_min=105.0:send_std=0.7071067811865476:send_sum=211.0:sstart_avg=1.0:sstart_max=1.0:sstart_min=1.0:sstart_std=0.0:sstart_sum=2.0])0.996:5e-09[&&NHX:Sample_counter=rhiztom2--1||rhiztom3--4:Type_counter=capture--5:besthit_avg=87.96666666666665:besthit_max=91.4:besthit_min=83.7:besthit_std=3.9170567181665037:besthit_sum=263.9:bitscore_avg=168.66666666666666:bitscore_max=195.0:bitscore_min=149.0:bitscore_std=23.71356854910988:bitscore_sum=506.0:capture_class_counter=c__Gammaproteobacteria--4||c__Planctomycetia--1:capture_domain_counter=d__Bacteria--5:capture_family_counter=f__Gemmataceae--1||f__Pseudomonadaceae--4:capture_genus_counter=g__Pseudomonas_E--4||g__UBA6894--1:capture_order_counter=o__Gemmatales--1||o__Pseudomonadales--4:capture_phylum_counter=p__Planctomycetota--1||p__Proteobacteria--4:capture_species_counter=s__Pseudomonas_E sp003253735--4||s__UBA6894 sp003669555--1:evalue_avg=5.233369333333333e-47:evalue_max=1.57e-46:evalue_min=2.54e-64:evalue_std=9.064368049523438e-47:evalue_sum=1.5700108e-46:gapopen_avg=0.6666666666666666:gapopen_max=2.0:gapopen_min=0.0:gapopen_std=1.1547005383792517:gapopen_sum=2.0:gtdb_class_counter=:gtdb_domain_counter=:gtdb_family_counter=:gtdb_genus_counter=:gtdb_order_counter=:gtdb_phylum_counter=:gtdb_species_counter=:heptad_counter=MCP-38H--5:lbd_counter=:length_avg=117.66666666666667:length_max=141.0:length_min=105.0:length_std=20.231987873991358:length_sum=353.0:mismatch_avg=14.0:mismatch_max=23.0:mismatch_min=9.0:mismatch_std=7.810249675906654:mismatch_sum=42.0:name=N753297:qcovhsp_avg=97.5:qcovhsp_max=98.1:qcovhsp_min=97.2:qcovhsp_std=0.5196152422706583:qcovhsp_sum=292.5:qend_avg=120.33333333333333:qend_max=145.0:qend_min=108.0:qend_std=21.361959960016154:qend_sum=361.0:qstart_avg=4.0:qstart_max=5.0:qstart_min=3.0:qstart_std=1.0:qstart_sum=12.0:ref_name_counter=RS_GCF_000308295.2_protein.faa_NZ_HG326654.1_576@PF00015_full_PFAM.364.540--1||RS_GCF_000308295.2_protein.faa_NZ_HG326654.1_577@PF00015_full_PFAM.366.545--2:scovhsp_avg=66.0:scovhsp_max=80.1:scovhsp_min=58.7:scovhsp_std=12.213517101965342:scovhsp_sum=198.0:send_avg=117.33333333333333:send_max=141.0:send_min=105.0:send_std=20.502032419575706:send_sum=352.0:sstart_avg=1.0:sstart_max=1.0:sstart_min=1.0:sstart_std=0.0:sstart_sum=3.0],(b5d66f14-0f00-415b-af52-8e9bce8fd959_6@MCPsignal.234.396:5e-09[&&NHX:Sample=rhiztom3:Type=capture:besthit=78.3:bitscore=200.0:capture_class=c__Gammaproteobacteria:capture_domain=d__Bacteria:capture_family=f__Pseudomonadaceae:capture_genus=g__Pseudomonas_E:capture_order=o__Pseudomonadales:capture_phylum=p__Proteobacteria:capture_species=s__Pseudomonas_E sp003253735:evalue=7.39e-66:gapopen=0.0:heptad=MCP-38H:length=157.0:mismatch=34.0:qcovhsp=96.9:qend=161.0:qstart=5.0:ref_name=RS_GCF_000308295.2_protein.faa_NZ_HG326654.1_576@PF00015_full_PFAM.364.540:scovhsp=89.2:send=157.0:sstart=1.0],((907fac3b-ecca-41b1-8804-9f39abe4ed7f_2@MCPsignal.77.229:0.00496476[&&NHX:Sample=rhiztom2:Type=capture:besthit=82.2:bitscore=192.0:capture_class=c__Gammaproteobacteria:capture_domain=d__Bacteria:capture_family=f__Pseudomonadaceae:capture_genus=g__Pseudomonas_E:capture_order=o__Pseudomonadales:capture_phylum=p__Proteobacteria:capture_species=s__Pseudomonas_E sp003253735:evalue=5.33e-63:gapopen=0.0:heptad=MCP-38H:length=146.0:mismatch=26.0:qcovhsp=96.1:qend=151.0:qstart=6.0:ref_name=RS_GCF_014203115.1_protein.faa_NZ_JACHIJ010000005.1_212@PF00015_full_PFAM.365.540:scovhsp=83.4:send=156.0:sstart=11.0],(0309d986-6e97-4eaa-aceb-192f54c30ce8_5@MCPsignal.373.428:5e-09[&&NHX:Sample=rhiztom2:Type=capture:capture_class=c__Alphaproteobacteria:capture_domain=d__Bacteria:capture_family=f__Devosiaceae:capture_genus=g__Devosia:capture_order=o__Rhizobiales:capture_phylum=p__Proteobacteria:capture_species=s__Devosia crocina:heptad=MCP-38H],31c1a57b-814e-4921-a8d2-52c0dd7a1796_3@MCPsignal.316.476:5e-09[&&NHX:Sample=rhiztom3:Type=capture:capture_class=c__Gammaproteobacteria:capture_domain=d__Bacteria:capture_family=f__Pseudomonadaceae:capture_genus=g__Pseudomonas_E:capture_order=o__Pseudomonadales:capture_phylum=p__Proteobacteria:capture_species=s__Pseudomonas_E sp003253735:heptad=MCP-38H])0:5e-09[&&NHX:Sample_counter=rhiztom2--1||rhiztom3--1:Type_counter=capture--2:capture_class_counter=c__Alphaproteobacteria--1||c__Gammaproteobacteria--1:capture_domain_counter=d__Bacteria--2:capture_family_counter=f__Devosiaceae--1||f__Pseudomonadaceae--1:capture_genus_counter=g__Devosia--1||g__Pseudomonas_E--1:capture_order_counter=o__Pseudomonadales--1||o__Rhizobiales--1:capture_phylum_counter=p__Proteobacteria--2:capture_species_counter=s__Devosia crocina--1||s__Pseudomonas_E sp003253735--1:gtdb_class_counter=:gtdb_domain_counter=:gtdb_family_counter=:gtdb_genus_counter=:gtdb_order_counter=:gtdb_phylum_counter=:gtdb_species_counter=:heptad_counter=MCP-38H--2:lbd_counter=:name=N753302:ref_name_counter=])0.997:0.0630886[&&NHX:Sample_counter=rhiztom2--2||rhiztom3--1:Type_counter=capture--3:besthit_avg=82.2:besthit_max=82.2:besthit_min=82.2:besthit_std=0:besthit_sum=82.2:bitscore_avg=192.0:bitscore_max=192.0:bitscore_min=192.0:bitscore_std=0:bitscore_sum=192.0:capture_class_counter=c__Alphaproteobacteria--1||c__Gammaproteobacteria--2:capture_domain_counter=d__Bacteria--3:capture_family_counter=f__Devosiaceae--1||f__Pseudomonadaceae--2:capture_genus_counter=g__Devosia--1||g__Pseudomonas_E--2:capture_order_counter=o__Pseudomonadales--2||o__Rhizobiales--1:capture_phylum_counter=p__Proteobacteria--3:capture_species_counter=s__Devosia crocina--1||s__Pseudomonas_E sp003253735--2:evalue_avg=5.33e-63:evalue_max=5.33e-63:evalue_min=5.33e-63:evalue_std=0:evalue_sum=5.33e-63:gapopen_avg=0.0:gapopen_max=0.0:gapopen_min=0.0:gapopen_std=0:gapopen_sum=0.0:gtdb_class_counter=:gtdb_domain_counter=:gtdb_family_counter=:gtdb_genus_counter=:gtdb_order_counter=:gtdb_phylum_counter=:gtdb_species_counter=:heptad_counter=MCP-38H--3:lbd_counter=:length_avg=146.0:length_max=146.0:length_min=146.0:length_std=0:length_sum=146.0:mismatch_avg=26.0:mismatch_max=26.0:mismatch_min=26.0:mismatch_std=0:mismatch_sum=26.0:name=N753303:qcovhsp_avg=96.1:qcovhsp_max=96.1:qcovhsp_min=96.1:qcovhsp_std=0:qcovhsp_sum=96.1:qend_avg=151.0:qend_max=151.0:qend_min=151.0:qend_std=0:qend_sum=151.0:qstart_avg=6.0:qstart_max=6.0:qstart_min=6.0:qstart_std=0:qstart_sum=6.0:ref_name_counter=RS_GCF_014203115.1_protein.faa_NZ_JACHIJ010000005.1_212@PF00015_full_PFAM.365.540--1:scovhsp_avg=83.4:scovhsp_max=83.4:scovhsp_min=83.4:scovhsp_std=0:scovhsp_sum=83.4:send_avg=156.0:send_max=156.0:send_min=156.0:send_std=0:send_sum=156.0:sstart_avg=11.0:sstart_max=11.0:sstart_min=11.0:sstart_std=0:sstart_sum=11.0],c5454a93-50dd-48c7-80c6-249983d52aaa_4@MCPsignal.229.390:0.0128754[&&NHX:Sample=rhiztom3:Type=capture:besthit=80.9:bitscore=200.0:capture_class=c__Polyangia:capture_domain=d__Bacteria:capture_family=f__JAEUJZ01:capture_genus=g__JAGNNG01:capture_order=o__Palsa-1104:capture_phylum=p__Myxococcota:capture_species=s__JAGNNG01 sp016794465:evalue=4.85e-66:gapopen=1.0:heptad=MCP-38H:length=157.0:mismatch=29.0:qcovhsp=97.5:qend=160.0:qstart=4.0:ref_name=RS_GCF_014203115.1_protein.faa_NZ_JACHIJ010000005.1_212@PF00015_full_PFAM.365.540:scovhsp=89.1:send=156.0:sstart=1.0])0.562:0.00164583[&&NHX:Sample_counter=rhiztom2--2||rhiztom3--2:Type_counter=capture--4:besthit_avg=81.55000000000001:besthit_max=82.2:besthit_min=80.9:besthit_std=0.9192388155425097:besthit_sum=163.10000000000002:bitscore_avg=196.0:bitscore_max=200.0:bitscore_min=192.0:bitscore_std=5.656854249492381:bitscore_sum=392.0:capture_class_counter=c__Alphaproteobacteria--1||c__Gammaproteobacteria--2||c__Polyangia--1:capture_domain_counter=d__Bacteria--4:capture_family_counter=f__Devosiaceae--1||f__JAEUJZ01--1||f__Pseudomonadaceae--2:capture_genus_counter=g__Devosia--1||g__JAGNNG01--1||g__Pseudomonas_E--2:capture_order_counter=o__Palsa-1104--1||o__Pseudomonadales--2||o__Rhizobiales--1:capture_phylum_counter=p__Myxococcota--1||p__Proteobacteria--3:capture_species_counter=s__Devosia crocina--1||s__JAGNNG01 sp016794465--1||s__Pseudomonas_E sp003253735--2:evalue_avg=2.6674250000000003e-63:evalue_max=5.33e-63:evalue_min=4.85e-66:evalue_std=3.765449675835544e-63:evalue_sum=5.334850000000001e-63:gapopen_avg=0.5:gapopen_max=1.0:gapopen_min=0.0:gapopen_std=0.7071067811865476:gapopen_sum=1.0:gtdb_class_counter=:gtdb_domain_counter=:gtdb_family_counter=:gtdb_genus_counter=:gtdb_order_counter=:gtdb_phylum_counter=:gtdb_species_counter=:heptad_counter=MCP-38H--4:lbd_counter=:length_avg=151.5:length_max=157.0:length_min=146.0:length_std=7.7781745930520225:length_sum=303.0:mismatch_avg=27.5:mismatch_max=29.0:mismatch_min=26.0:mismatch_std=2.1213203435596424:mismatch_sum=55.0:name=N753305:qcovhsp_avg=96.8:qcovhsp_max=97.5:qcovhsp_min=96.1:qcovhsp_std=0.9899494936611706:qcovhsp_sum=193.6:qend_avg=155.5:qend_max=160.0:qend_min=151.0:qend_std=6.363961030678928:qend_sum=311.0:qstart_avg=5.0:qstart_max=6.0:qstart_min=4.0:qstart_std=1.4142135623730951:qstart_sum=10.0:ref_name_counter=RS_GCF_014203115.1_protein.faa_NZ_JACHIJ010000005.1_212@PF00015_full_PFAM.365.540--2:scovhsp_avg=86.25:scovhsp_max=89.1:scovhsp_min=83.4:scovhsp_std=4.030508652763313:scovhsp_sum=172.5:send_avg=156.0:send_max=156.0:send_min=156.0:send_std=0.0:send_sum=312.0:sstart_avg=6.0:sstart_max=11.0:sstart_min=1.0:sstart_std=7.0710678118654755:sstart_sum=12.0])0:5e-09[&&NHX:Sample_counter=rhiztom2--2||rhiztom3--3:Type_counter=capture--5:besthit_avg=80.46666666666665:besthit_max=82.2:besthit_min=78.3:besthit_std=1.985782801147534:besthit_sum=241.39999999999998:bitscore_avg=197.33333333333334:bitscore_max=200.0:bitscore_min=192.0:bitscore_std=4.618802153517007:bitscore_sum=592.0:capture_class_counter=c__Alphaproteobacteria--1||c__Gammaproteobacteria--3||c__Polyangia--1:capture_domain_counter=d__Bacteria--5:capture_family_counter=f__Devosiaceae--1||f__JAEUJZ01--1||f__Pseudomonadaceae--3:capture_genus_counter=g__Devosia--1||g__JAGNNG01--1||g__Pseudomonas_E--3:capture_order_counter=o__Palsa-1104--1||o__Pseudomonadales--3||o__Rhizobiales--1:capture_phylum_counter=p__Myxococcota--1||p__Proteobacteria--4:capture_species_counter=s__Devosia crocina--1||s__JAGNNG01 sp016794465--1||s__Pseudomonas_E sp003253735--3:evalue_avg=1.7807466666666667e-63:evalue_max=5.33e-63:evalue_min=4.85e-66:evalue_std=3.0737438135006205e-63:evalue_sum=5.34224e-63:gapopen_avg=0.3333333333333333:gapopen_max=1.0:gapopen_min=0.0:gapopen_std=0.5773502691896258:gapopen_sum=1.0:gtdb_class_counter=:gtdb_domain_counter=:gtdb_family_counter=:gtdb_genus_counter=:gtdb_order_counter=:gtdb_phylum_counter=:gtdb_species_counter=:heptad_counter=MCP-38H--5:lbd_counter=:length_avg=153.33333333333334:length_max=157.0:length_min=146.0:length_std=6.350852961085883:length_sum=460.0:mismatch_avg=29.666666666666668:mismatch_max=34.0:mismatch_min=26.0:mismatch_std=4.041451884327381:mismatch_sum=89.0:name=N753306:qcovhsp_avg=96.83333333333333:qcovhsp_max=97.5:qcovhsp_min=96.1:qcovhsp_std=0.7023769168568524:qcovhsp_sum=290.5:qend_avg=157.33333333333334:qend_max=161.0:qend_min=151.0:qend_std=5.507570547286102:qend_sum=472.0:qstart_avg=5.0:qstart_max=6.0:qstart_min=4.0:qstart_std=1.0:qstart_sum=15.0:ref_name_counter=RS_GCF_000308295.2_protein.faa_NZ_HG326654.1_576@PF00015_full_PFAM.364.540--1||RS_GCF_014203115.1_protein.faa_NZ_JACHIJ010000005.1_212@PF00015_full_PFAM.365.540--2:scovhsp_avg=87.23333333333335:scovhsp_max=89.2:scovhsp_min=83.4:scovhsp_std=3.320140559273554:scovhsp_sum=261.70000000000005:send_avg=156.33333333333334:send_max=157.0:send_min=156.0:send_std=0.5773502691896258:send_sum=469.0:sstart_avg=4.333333333333333:sstart_max=11.0:sstart_min=1.0:sstart_std=5.773502691896258:sstart_sum=13.0])0:5e-09[&&NHX:Sample_counter=rhiztom2--3||rhiztom3--7:Type_counter=capture--10:besthit_avg=84.21666666666667:besthit_max=91.4:besthit_min=78.3:besthit_std=4.95879689709779:besthit_sum=505.3:bitscore_avg=183.0:bitscore_max=200.0:bitscore_min=149.0:bitscore_std=21.908902300206645:bitscore_sum=1098.0:capture_class_counter=c__Alphaproteobacteria--1||c__Gammaproteobacteria--7||c__Planctomycetia--1||c__Polyangia--1:capture_domain_counter=d__Bacteria--10:capture_family_counter=f__Devosiaceae--1||f__Gemmataceae--1||f__JAEUJZ01--1||f__Pseudomonadaceae--7:capture_genus_counter=g__Devosia--1||g__JAGNNG01--1||g__Pseudomonas_E--7||g__UBA6894--1:capture_order_counter=o__Gemmatales--1||o__Palsa-1104--1||o__Pseudomonadales--7||o__Rhizobiales--1:capture_phylum_counter=p__Myxococcota--1||p__Planctomycetota--1||p__Proteobacteria--8:capture_species_counter=s__Devosia crocina--1||s__JAGNNG01 sp016794465--1||s__Pseudomonas_E sp003253735--7||s__UBA6894 sp003669555--1:evalue_avg=2.6166846666666666e-47:evalue_max=1.57e-46:evalue_min=4.85e-66:evalue_std=6.409489342265159e-47:evalue_sum=1.5700108e-46:gapopen_avg=0.5:gapopen_max=2.0:gapopen_min=0.0:gapopen_std=0.8366600265340756:gapopen_sum=3.0:gtdb_class_counter=:gtdb_domain_counter=:gtdb_family_counter=:gtdb_genus_counter=:gtdb_order_counter=:gtdb_phylum_counter=:gtdb_species_counter=:heptad_counter=MCP-38H--10:lbd_counter=:length_avg=135.5:length_max=157.0:length_min=105.0:length_std=23.695991222145572:length_sum=813.0:mismatch_avg=21.833333333333332:mismatch_max=34.0:mismatch_min=9.0:mismatch_std=10.225784403490358:mismatch_sum=131.0:name=N753307:qcovhsp_avg=97.16666666666667:qcovhsp_max=98.1:qcovhsp_min=96.1:qcovhsp_std=0.6623191577077221:qcovhsp_sum=583.0:qend_avg=138.83333333333334:qend_max=161.0:qend_min=108.0:qend_std=24.604200183437513:qend_sum=833.0:qstart_avg=4.5:qstart_max=6.0:qstart_min=3.0:qstart_std=1.0488088481701516:qstart_sum=27.0:ref_name_counter=RS_GCF_000308295.2_protein.faa_NZ_HG326654.1_576@PF00015_full_PFAM.364.540--2||RS_GCF_000308295.2_protein.faa_NZ_HG326654.1_577@PF00015_full_PFAM.366.545--2||RS_GCF_014203115.1_protein.faa_NZ_JACHIJ010000005.1_212@PF00015_full_PFAM.365.540--2:scovhsp_avg=76.61666666666667:scovhsp_max=89.2:scovhsp_min=58.7:scovhsp_std=14.11855752783076:scovhsp_sum=459.70000000000005:send_avg=136.83333333333334:send_max=157.0:send_min=105.0:send_std=24.991331830590116:send_sum=821.0:sstart_avg=2.6666666666666665:sstart_max=11.0:sstart_min=1.0:sstart_std=4.08248290463863:sstart_sum=16.0],((42ef89fd-e964-4938-a1d1-489db482759d_3@MCPsignal.32.174:5e-09[&&NHX:Sample=rhiztom3:Type=capture:besthit=84.1:bitscore=194.0:capture_class=c__Gammaproteobacteria:capture_domain=d__Bacteria:capture_family=f__Pseudomonadaceae:capture_genus=g__Pseudomonas_E:capture_order=o__Pseudomonadales:capture_phylum=p__Proteobacteria:capture_species=s__Pseudomonas_E sp003253735:evalue=9.17e-64:gapopen=0.0:heptad=MCP-38H:length=138.0:mismatch=22.0:qcovhsp=97.2:qend=142.0:qstart=5.0:ref_name=RS_GCF_000308295.2_protein.faa_NZ_HG326654.1_576@PF00015_full_PFAM.364.540:scovhsp=78.4:send=138.0:sstart=1.0],(2811f10a-b98b-4a11-8c25-e6907bb8266d_6@MCPsignal.330.469:5e-09[&&NHX:Sample=rhiztom3:Type=capture:capture_class=c__Gammaproteobacteria:capture_domain=d__Bacteria:capture_family=f__Pseudomonadaceae:capture_genus=g__Pseudomonas_E:capture_order=o__Pseudomonadales:capture_phylum=p__Proteobacteria:capture_species=s__Pseudomonas_E sp003253735:heptad=MCP-38H],(a7cf1069-0a04-5289-8372-dadae460c9dd_3@MCPsignal.123.243:5e-09[&&NHX:Sample=rhiztom3:Type=capture:besthit=90.5:bitscore=176.0:capture_class=c__Gammaproteobacteria:capture_domain=d__Bacteria:capture_family=f__Pseudomonadaceae:capture_genus=g__Pseudomonas_E:capture_order=o__Pseudomonadales:capture_phylum=p__Proteobacteria:capture_species=s__Pseudomonas_E sp003253735:evalue=4.16e-57:gapopen=0.0:heptad=MCP-38H:length=116.0:mismatch=11.0:qcovhsp=96.7:qend=120.0:qstart=5.0:ref_name=GB_GCA_017308595.1_protein.faa_JAFKER010000015.1_199@PF00015_full_PFAM.367.546:scovhsp=64.8:send=116.0:sstart=1.0],(((5f44d2a4-8c38-4318-9adc-4d407b6b69fa_1@MCPsignal.105.267:0.00453337[&&NHX:Sample=rhiztom3:Type=capture:besthit=78.3:bitscore=200.0:capture_class=c__Gammaproteobacteria:capture_domain=d__Bacteria:capture_family=f__Pseudomonadaceae:capture_genus=g__Pseudomonas_E:capture_order=o__Pseudomonadales:capture_phylum=p__Proteobacteria:capture_species=s__Pseudomonas_E sp003253735:evalue=5.21e-66:gapopen=0.0:heptad=MCP-38H:length=157.0:mismatch=34.0:qcovhsp=96.9:qend=161.0:qstart=5.0:ref_name=RS_GCF_000308295.2_protein.faa_NZ_HG326654.1_576@PF00015_full_PFAM.364.540:scovhsp=89.2:send=157.0:sstart=1.0],d6079292-7150-487d-8b90-fde7188cbbb4_1@MCPsignal.369.482:5e-09[&&NHX:Sample=rhiztom2:Type=capture:besthit=90.9:bitscore=169.0:capture_class=c__Alphaproteobacteria:capture_domain=d__Bacteria:capture_family=f__JAFLCR01:capture_genus=g__JAFLCR01:capture_order=o__Rickettsiales:capture_phylum=p__Proteobacteria:capture_species=s__JAFLCR01 sp017302755:evalue=2.42e-54:gapopen=0.0:heptad=MCP-38H:length=110.0:mismatch=10.0:qcovhsp=97.3:qend=113.0:qstart=4.0:ref_name=RS_GCF_000308295.2_protein.faa_NZ_HG326654.1_577@PF00015_full_PFAM.366.545:scovhsp=61.5:send=110.0:sstart=1.0])0:1.8e-08[&&NHX:Sample_counter=rhiztom2--1||rhiztom3--1:Type_counter=capture--2:besthit_avg=84.6:besthit_max=90.9:besthit_min=78.3:besthit_std=8.909545442950504:besthit_sum=169.2:bitscore_avg=184.5:bitscore_max=200.0:bitscore_min=169.0:bitscore_std=21.920310216782973:bitscore_sum=369.0:capture_class_counter=c__Alphaproteobacteria--1||c__Gammaproteobacteria--1:capture_domain_counter=d__Bacteria--2:capture_family_counter=f__JAFLCR01--1||f__Pseudomonadaceae--1:capture_genus_counter=g__JAFLCR01--1||g__Pseudomonas_E--1:capture_order_counter=o__Pseudomonadales--1||o__Rickettsiales--1:capture_phylum_counter=p__Proteobacteria--2:capture_species_counter=s__JAFLCR01 sp017302755--1||s__Pseudomonas_E sp003253735--1:evalue_avg=1.210000000002605e-54:evalue_max=2.42e-54:evalue_min=5.21e-66:evalue_std=1.711198410467761e-54:evalue_sum=2.42000000000521e-54:gapopen_avg=0.0:gapopen_max=0.0:gapopen_min=0.0:gapopen_std=0.0:gapopen_sum=0.0:gtdb_class_counter=:gtdb_domain_counter=:gtdb_family_counter=:gtdb_genus_counter=:gtdb_order_counter=:gtdb_phylum_counter=:gtdb_species_counter=:heptad_counter=MCP-38H--2:lbd_counter=:length_avg=133.5:length_max=157.0:length_min=110.0:length_std=33.23401871576773:length_sum=267.0:mismatch_avg=22.0:mismatch_max=34.0:mismatch_min=10.0:mismatch_std=16.97056274847714:mismatch_sum=44.0:name=N753313:qcovhsp_avg=97.1:qcovhsp_max=97.3:qcovhsp_min=96.9:qcovhsp_std=0.282842712474613:qcovhsp_sum=194.2:qend_avg=137.0:qend_max=161.0:qend_min=113.0:qend_std=33.94112549695428:qend_sum=274.0:qstart_avg=4.5:qstart_max=5.0:qstart_min=4.0:qstart_std=0.7071067811865476:qstart_sum=9.0:ref_name_counter=RS_GCF_000308295.2_protein.faa_NZ_HG326654.1_576@PF00015_full_PFAM.364.540--1||RS_GCF_000308295.2_protein.faa_NZ_HG326654.1_577@PF00015_full_PFAM.366.545--1:scovhsp_avg=75.35:scovhsp_max=89.2:scovhsp_min=61.5:scovhsp_std=19.58685783886737:scovhsp_sum=150.7:send_avg=133.5:send_max=157.0:send_min=110.0:send_std=33.23401871576773:send_sum=267.0:sstart_avg=1.0:sstart_max=1.0:sstart_min=1.0:sstart_std=0.0:sstart_sum=2.0],(93ab756a-a8ac-4875-974b-b103aee68182_5@MCPsignal.138.241:0[&&NHX:Sample=rhiztom2:Type=capture:besthit=91.8:bitscore=153.0:capture_class=c__Gammaproteobacteria:capture_domain=d__Bacteria:capture_family=f__Pseudomonadaceae:capture_genus=g__Pseudomonas_E:capture_order=o__Pseudomonadales:capture_phylum=p__Proteobacteria:capture_species=s__Pseudomonas_E sp003253735:evalue=1.94e-48:gapopen=0.0:heptad=MCP-38H:length=98.0:mismatch=8.0:qcovhsp=95.1:qend=101.0:qstart=4.0:ref_name=RS_GCF_000308295.2_protein.faa_NZ_HG326654.1_577@PF00015_full_PFAM.366.545:scovhsp=54.7:send=98.0:sstart=1.0],5fe02755-78b8-44fc-83eb-b9c1236b2760_1@MCPsignal.137.240:0[&&NHX:Sample=rhiztom2:Type=capture:besthit=91.8:bitscore=153.0:capture_class=c__Gammaproteobacteria:capture_domain=d__Bacteria:capture_family=f__Pseudomonadaceae:capture_genus=g__Pseudomonas_E:capture_order=o__Pseudomonadales:capture_phylum=p__Proteobacteria:capture_species=s__Pseudomonas_E sp003253735:evalue=1.94e-48:gapopen=0.0:heptad=MCP-38H:length=98.0:mismatch=8.0:qcovhsp=95.1:qend=101.0:qstart=4.0:ref_name=RS_GCF_000308295.2_protein.faa_NZ_HG326654.1_577@PF00015_full_PFAM.366.545:scovhsp=54.7:send=98.0:sstart=1.0]):0.0266743[&&NHX:Sample_counter=rhiztom2--2:Type_counter=capture--2:besthit_avg=91.8:besthit_max=91.8:besthit_min=91.8:besthit_std=0.0:besthit_sum=183.6:bitscore_avg=153.0:bitscore_max=153.0:bitscore_min=153.0:bitscore_std=0.0:bitscore_sum=306.0:capture_class_counter=c__Gammaproteobacteria--2:capture_domain_counter=d__Bacteria--2:capture_family_counter=f__Pseudomonadaceae--2:capture_genus_counter=g__Pseudomonas_E--2:capture_order_counter=o__Pseudomonadales--2:capture_phylum_counter=p__Proteobacteria--2:capture_species_counter=s__Pseudomonas_E sp003253735--2:evalue_avg=1.94e-48:evalue_max=1.94e-48:evalue_min=1.94e-48:evalue_std=0.0:evalue_sum=3.88e-48:gapopen_avg=0.0:gapopen_max=0.0:gapopen_min=0.0:gapopen_std=0.0:gapopen_sum=0.0:gtdb_class_counter=:gtdb_domain_counter=:gtdb_family_counter=:gtdb_genus_counter=:gtdb_order_counter=:gtdb_phylum_counter=:gtdb_species_counter=:heptad_counter=MCP-38H--2:lbd_counter=:length_avg=98.0:length_max=98.0:length_min=98.0:length_std=0.0:length_sum=196.0:mismatch_avg=8.0:mismatch_max=8.0:mismatch_min=8.0:mismatch_std=0.0:mismatch_sum=16.0:name=N753316:qcovhsp_avg=95.1:qcovhsp_max=95.1:qcovhsp_min=95.1:qcovhsp_std=0.0:qcovhsp_sum=190.2:qend_avg=101.0:qend_max=101.0:qend_min=101.0:qend_std=0.0:qend_sum=202.0:qstart_avg=4.0:qstart_max=4.0:qstart_min=4.0:qstart_std=0.0:qstart_sum=8.0:ref_name_counter=RS_GCF_000308295.2_protein.faa_NZ_HG326654.1_577@PF00015_full_PFAM.366.545--2:scovhsp_avg=54.7:scovhsp_max=54.7:scovhsp_min=54.7:scovhsp_std=0.0:scovhsp_sum=109.4:send_avg=98.0:send_max=98.0:send_min=98.0:send_std=0.0:send_sum=196.0:sstart_avg=1.0:sstart_max=1.0:sstart_min=1.0:sstart_std=0.0:sstart_sum=2.0])0:1.8e-08[&&NHX:Sample_counter=rhiztom2--3||rhiztom3--1:Type_counter=capture--4:besthit_avg=88.2:besthit_max=91.8:besthit_min=78.3:besthit_std=6.613622305514582:besthit_sum=352.8:bitscore_avg=168.75:bitscore_max=200.0:bitscore_min=153.0:bitscore_std=22.156639336024465:bitscore_sum=675.0:capture_class_counter=c__Alphaproteobacteria--1||c__Gammaproteobacteria--3:capture_domain_counter=d__Bacteria--4:capture_family_counter=f__JAFLCR01--1||f__Pseudomonadaceae--3:capture_genus_counter=g__JAFLCR01--1||g__Pseudomonas_E--3:capture_order_counter=o__Pseudomonadales--3||o__Rickettsiales--1:capture_phylum_counter=p__Proteobacteria--4:capture_species_counter=s__JAFLCR01 sp017302755--1||s__Pseudomonas_E sp003253735--3:evalue_avg=9.70000605e-49:evalue_max=1.94e-48:evalue_min=5.21e-66:evalue_std=1.1200588236344839e-48:evalue_sum=3.88000242e-48:gapopen_avg=0.0:gapopen_max=0.0:gapopen_min=0.0:gapopen_std=0.0:gapopen_sum=0.0:gtdb_class_counter=:gtdb_domain_counter=:gtdb_family_counter=:gtdb_genus_counter=:gtdb_order_counter=:gtdb_phylum_counter=:gtdb_species_counter=:heptad_counter=MCP-38H--4:lbd_counter=:length_avg=115.75:length_max=157.0:length_min=98.0:length_std=28.075790282732914:length_sum=463.0:mismatch_avg=15.0:mismatch_max=34.0:mismatch_min=8.0:mismatch_std=12.701705922171767:mismatch_sum=60.0:name=N753317:qcovhsp_avg=96.1:qcovhsp_max=97.3:qcovhsp_min=95.1:qcovhsp_std=1.1661903789690637:qcovhsp_sum=384.4:qend_avg=119.0:qend_max=161.0:qend_min=101.0:qend_std=28.5657137141714:qend_sum=476.0:qstart_avg=4.25:qstart_max=5.0:qstart_min=4.0:qstart_std=0.5:qstart_sum=17.0:ref_name_counter=RS_GCF_000308295.2_protein.faa_NZ_HG326654.1_576@PF00015_full_PFAM.364.540--1||RS_GCF_000308295.2_protein.faa_NZ_HG326654.1_577@PF00015_full_PFAM.366.545--3:scovhsp_avg=65.025:scovhsp_max=89.2:scovhsp_min=54.7:scovhsp_std=16.43236136408885:scovhsp_sum=260.1:send_avg=115.75:send_max=157.0:send_min=98.0:send_std=28.075790282732914:send_sum=463.0:sstart_avg=1.0:sstart_max=1.0:sstart_min=1.0:sstart_std=0.0:sstart_sum=4.0],131153f4-dc9f-43c8-bd18-2b8a2adc1bc4_4@MCPsignal.79.207:5e-09[&&NHX:Sample=rhiztom3:Type=capture:besthit=87.0:bitscore=177.0:capture_class=c__Gammaproteobacteria:capture_domain=d__Bacteria:capture_family=f__Pseudomonadaceae:capture_genus=g__Pseudomonas_E:capture_order=o__Pseudomonadales:capture_phylum=p__Proteobacteria:capture_species=s__Pseudomonas_E sp003253735:evalue=1.17e-57:gapopen=0.0:heptad=MCP-38H:length=123.0:mismatch=16.0:qcovhsp=96.1:qend=128.0:qstart=6.0:ref_name=RS_GCF_000314675.2_protein.faa_NZ_KB375282.1_394@PF00015_full_PFAM.365.538:scovhsp=71.1:send=123.0:sstart=1.0])0:1.8e-08[&&NHX:Sample_counter=rhiztom2--3||rhiztom3--2:Type_counter=capture--5:besthit_avg=87.96000000000001:besthit_max=91.8:besthit_min=78.3:besthit_std=5.752651562540531:besthit_sum=439.8:bitscore_avg=170.4:bitscore_max=200.0:bitscore_min=153.0:bitscore_std=19.53970317072396:bitscore_sum=852.0:capture_class_counter=c__Alphaproteobacteria--1||c__Gammaproteobacteria--4:capture_domain_counter=d__Bacteria--5:capture_family_counter=f__JAFLCR01--1||f__Pseudomonadaceae--4:capture_genus_counter=g__JAFLCR01--1||g__Pseudomonas_E--4:capture_order_counter=o__Pseudomonadales--4||o__Rickettsiales--1:capture_phylum_counter=p__Proteobacteria--5:capture_species_counter=s__JAFLCR01 sp017302755--1||s__Pseudomonas_E sp003253735--4:evalue_avg=7.760004842339999e-49:evalue_max=1.94e-48:evalue_min=5.21e-66:evalue_std=1.0625813195173397e-48:evalue_sum=3.88000242117e-48:gapopen_avg=0.0:gapopen_max=0.0:gapopen_min=0.0:gapopen_std=0.0:gapopen_sum=0.0:gtdb_class_counter=:gtdb_domain_counter=:gtdb_family_counter=:gtdb_genus_counter=:gtdb_order_counter=:gtdb_phylum_counter=:gtdb_species_counter=:heptad_counter=MCP-38H--5:lbd_counter=:length_avg=117.2:length_max=157.0:length_min=98.0:length_std=24.529573987332107:length_sum=586.0:mismatch_avg=15.2:mismatch_max=34.0:mismatch_min=8.0:mismatch_std=11.009087155618309:mismatch_sum=76.0:name=N753319:qcovhsp_avg=96.1:qcovhsp_max=97.3:qcovhsp_min=95.1:qcovhsp_std=1.009950493836211:qcovhsp_sum=480.5:qend_avg=120.8:qend_max=161.0:qend_min=101.0:qend_std=25.06391828904651:qend_sum=604.0:qstart_avg=4.6:qstart_max=6.0:qstart_min=4.0:qstart_std=0.8944271909999159:qstart_sum=23.0:ref_name_counter=RS_GCF_000308295.2_protein.faa_NZ_HG326654.1_576@PF00015_full_PFAM.364.540--1||RS_GCF_000308295.2_protein.faa_NZ_HG326654.1_577@PF00015_full_PFAM.366.545--3||RS_GCF_000314675.2_protein.faa_NZ_KB375282.1_394@PF00015_full_PFAM.365.538--1:scovhsp_avg=66.24000000000001:scovhsp_max=89.2:scovhsp_min=54.7:scovhsp_std=14.487856984385234:scovhsp_sum=331.20000000000005:send_avg=117.2:send_max=157.0:send_min=98.0:send_std=24.529573987332107:send_sum=586.0:sstart_avg=1.0:sstart_max=1.0:sstart_min=1.0:sstart_std=0.0:sstart_sum=5.0])0.446:1.8e-08[&&NHX:Sample_counter=rhiztom2--3||rhiztom3--3:Type_counter=capture--6:besthit_avg=88.38333333333333:besthit_max=91.8:besthit_min=78.3:besthit_std=5.2487776354753946:besthit_sum=530.3:bitscore_avg=171.33333333333334:bitscore_max=200.0:bitscore_min=153.0:bitscore_std=17.62573875520305:bitscore_sum=1028.0:capture_class_counter=c__Alphaproteobacteria--1||c__Gammaproteobacteria--5:capture_domain_counter=d__Bacteria--6:capture_family_counter=f__JAFLCR01--1||f__Pseudomonadaceae--5:capture_genus_counter=g__JAFLCR01--1||g__Pseudomonas_E--5:capture_order_counter=o__Pseudomonadales--5||o__Rickettsiales--1:capture_phylum_counter=p__Proteobacteria--6:capture_species_counter=s__JAFLCR01 sp017302755--1||s__Pseudomonas_E sp003253735--5:evalue_avg=6.4666707088833316e-49:evalue_max=1.94e-48:evalue_min=5.21e-66:evalue_std=1.0018113791106662e-48:evalue_sum=3.880002425329999e-48:gapopen_avg=0.0:gapopen_max=0.0:gapopen_min=0.0:gapopen_std=0.0:gapopen_sum=0.0:gtdb_class_counter=:gtdb_domain_counter=:gtdb_family_counter=:gtdb_genus_counter=:gtdb_order_counter=:gtdb_phylum_counter=:gtdb_species_counter=:heptad_counter=MCP-38H--6:lbd_counter=:length_avg=117.0:length_max=157.0:length_min=98.0:length_std=21.945386758952324:length_sum=702.0:mismatch_avg=14.5:mismatch_max=34.0:mismatch_min=8.0:mismatch_std=9.99499874937461:mismatch_sum=87.0:name=N753320:qcovhsp_avg=96.2:qcovhsp_max=97.3:qcovhsp_min=95.1:qcovhsp_std=0.9359487165438104:qcovhsp_sum=577.2:qend_avg=120.66666666666667:qend_max=161.0:qend_min=101.0:qend_std=22.420228961066982:qend_sum=724.0:qstart_avg=4.666666666666667:qstart_max=6.0:qstart_min=4.0:qstart_std=0.816496580927726:qstart_sum=28.0:ref_name_counter=GB_GCA_017308595.1_protein.faa_JAFKER010000015.1_199@PF00015_full_PFAM.367.546--1||RS_GCF_000308295.2_protein.faa_NZ_HG326654.1_576@PF00015_full_PFAM.364.540--1||RS_GCF_000308295.2_protein.faa_NZ_HG326654.1_577@PF00015_full_PFAM.366.545--3||RS_GCF_000314675.2_protein.faa_NZ_KB375282.1_394@PF00015_full_PFAM.365.538--1:scovhsp_avg=66.0:scovhsp_max=89.2:scovhsp_min=54.7:scovhsp_std=12.97166142018824:scovhsp_sum=396.0:send_avg=117.0:send_max=157.0:send_min=98.0:send_std=21.945386758952324:send_sum=702.0:sstart_avg=1.0:sstart_max=1.0:sstart_min=1.0:sstart_std=0.0:sstart_sum=6.0])0.328:1.8e-08[&&NHX:Sample_counter=rhiztom2--3||rhiztom3--4:Type_counter=capture--7:besthit_avg=88.38333333333333:besthit_max=91.8:besthit_min=78.3:besthit_std=5.2487776354753946:besthit_sum=530.3:bitscore_avg=171.33333333333334:bitscore_max=200.0:bitscore_min=153.0:bitscore_std=17.62573875520305:bitscore_sum=1028.0:capture_class_counter=c__Alphaproteobacteria--1||c__Gammaproteobacteria--6:capture_domain_counter=d__Bacteria--7:capture_family_counter=f__JAFLCR01--1||f__Pseudomonadaceae--6:capture_genus_counter=g__JAFLCR01--1||g__Pseudomonas_E--6:capture_order_counter=o__Pseudomonadales--6||o__Rickettsiales--1:capture_phylum_counter=p__Proteobacteria--7:capture_species_counter=s__JAFLCR01 sp017302755--1||s__Pseudomonas_E sp003253735--6:evalue_avg=6.4666707088833316e-49:evalue_max=1.94e-48:evalue_min=5.21e-66:evalue_std=1.0018113791106662e-48:evalue_sum=3.880002425329999e-48:gapopen_avg=0.0:gapopen_max=0.0:gapopen_min=0.0:gapopen_std=0.0:gapopen_sum=0.0:gtdb_class_counter=:gtdb_domain_counter=:gtdb_family_counter=:gtdb_genus_counter=:gtdb_order_counter=:gtdb_phylum_counter=:gtdb_species_counter=:heptad_counter=MCP-38H--7:lbd_counter=:length_avg=117.0:length_max=157.0:length_min=98.0:length_std=21.945386758952324:length_sum=702.0:mismatch_avg=14.5:mismatch_max=34.0:mismatch_min=8.0:mismatch_std=9.99499874937461:mismatch_sum=87.0:name=N753321:qcovhsp_avg=96.2:qcovhsp_max=97.3:qcovhsp_min=95.1:qcovhsp_std=0.9359487165438104:qcovhsp_sum=577.2:qend_avg=120.66666666666667:qend_max=161.0:qend_min=101.0:qend_std=22.420228961066982:qend_sum=724.0:qstart_avg=4.666666666666667:qstart_max=6.0:qstart_min=4.0:qstart_std=0.816496580927726:qstart_sum=28.0:ref_name_counter=GB_GCA_017308595.1_protein.faa_JAFKER010000015.1_199@PF00015_full_PFAM.367.546--1||RS_GCF_000308295.2_protein.faa_NZ_HG326654.1_576@PF00015_full_PFAM.364.540--1||RS_GCF_000308295.2_protein.faa_NZ_HG326654.1_577@PF00015_full_PFAM.366.545--3||RS_GCF_000314675.2_protein.faa_NZ_KB375282.1_394@PF00015_full_PFAM.365.538--1:scovhsp_avg=66.0:scovhsp_max=89.2:scovhsp_min=54.7:scovhsp_std=12.97166142018824:scovhsp_sum=396.0:send_avg=117.0:send_max=157.0:send_min=98.0:send_std=21.945386758952324:send_sum=702.0:sstart_avg=1.0:sstart_max=1.0:sstart_min=1.0:sstart_std=0.0:sstart_sum=6.0])0.737:1.8e-08[&&NHX:Sample_counter=rhiztom2--3||rhiztom3--5:Type_counter=capture--8:besthit_avg=87.77142857142857:besthit_max=91.8:besthit_min=78.3:besthit_std=5.057573293492407:besthit_sum=614.4:bitscore_avg=174.57142857142858:bitscore_max=200.0:bitscore_min=153.0:bitscore_std=18.228705776486553:bitscore_sum=1222.0:capture_class_counter=c__Alphaproteobacteria--1||c__Gammaproteobacteria--7:capture_domain_counter=d__Bacteria--8:capture_family_counter=f__JAFLCR01--1||f__Pseudomonadaceae--7:capture_genus_counter=g__JAFLCR01--1||g__Pseudomonas_E--7:capture_order_counter=o__Pseudomonadales--7||o__Rickettsiales--1:capture_phylum_counter=p__Proteobacteria--8:capture_species_counter=s__JAFLCR01 sp017302755--1||s__Pseudomonas_E sp003253735--7:evalue_avg=5.5428606076142864e-49:evalue_max=1.94e-48:evalue_min=5.21e-66:evalue_std=9.466228340725167e-49:evalue_sum=3.8800024253300003e-48:gapopen_avg=0.0:gapopen_max=0.0:gapopen_min=0.0:gapopen_std=0.0:gapopen_sum=0.0:gtdb_class_counter=:gtdb_domain_counter=:gtdb_family_counter=:gtdb_genus_counter=:gtdb_order_counter=:gtdb_phylum_counter=:gtdb_species_counter=:heptad_counter=MCP-38H--8:lbd_counter=:length_avg=120.0:length_max=157.0:length_min=98.0:length_std=21.548395145191982:length_sum=840.0:mismatch_avg=15.571428571428571:mismatch_max=34.0:mismatch_min=8.0:mismatch_std=9.554355775546266:mismatch_sum=109.0:name=N753322:qcovhsp_avg=96.34285714285716:qcovhsp_max=97.3:qcovhsp_min=95.1:qcovhsp_std=0.9342682392424294:qcovhsp_sum=674.4000000000001:qend_avg=123.71428571428571:qend_max=161.0:qend_min=101.0:qend_std=21.997835391346165:qend_sum=866.0:qstart_avg=4.714285714285714:qstart_max=6.0:qstart_min=4.0:qstart_std=0.7559289460184545:qstart_sum=33.0:ref_name_counter=GB_GCA_017308595.1_protein.faa_JAFKER010000015.1_199@PF00015_full_PFAM.367.546--1||RS_GCF_000308295.2_protein.faa_NZ_HG326654.1_576@PF00015_full_PFAM.364.540--2||RS_GCF_000308295.2_protein.faa_NZ_HG326654.1_577@PF00015_full_PFAM.366.545--3||RS_GCF_000314675.2_protein.faa_NZ_KB375282.1_394@PF00015_full_PFAM.365.538--1:scovhsp_avg=67.77142857142857:scovhsp_max=89.2:scovhsp_min=54.7:scovhsp_std=12.73521551783535:scovhsp_sum=474.4:send_avg=120.0:send_max=157.0:send_min=98.0:send_std=21.548395145191982:send_sum=840.0:sstart_avg=1.0:sstart_max=1.0:sstart_min=1.0:sstart_std=0.0:sstart_sum=7.0],46b82d8a-c416-47b2-85f6-d89ced7be674_1@MCPsignal.184.346:0.00912462[&&NHX:Sample=rhiztom3:Type=capture:besthit=79.0:bitscore=202.0:capture_class=c__Gammaproteobacteria:capture_domain=d__Bacteria:capture_family=f__Pseudomonadaceae:capture_genus=g__Pseudomonas_E:capture_order=o__Pseudomonadales:capture_phylum=p__Proteobacteria:capture_species=s__Pseudomonas_E sp003253735:evalue=1.28e-66:gapopen=0.0:heptad=MCP-38H:length=157.0:mismatch=33.0:qcovhsp=96.9:qend=161.0:qstart=5.0:ref_name=RS_GCF_000308295.2_protein.faa_NZ_HG326654.1_576@PF00015_full_PFAM.364.540:scovhsp=89.2:send=157.0:sstart=1.0])0:5e-09[&&NHX:Sample_counter=rhiztom2--3||rhiztom3--6:Type_counter=capture--9:besthit_avg=86.675:besthit_max=91.8:besthit_min=78.3:besthit_std=5.616239209394741:besthit_sum=693.4:bitscore_avg=178.0:bitscore_max=202.0:bitscore_min=153.0:bitscore_std=19.464252948858398:bitscore_sum=1424.0:capture_class_counter=c__Alphaproteobacteria--1||c__Gammaproteobacteria--8:capture_domain_counter=d__Bacteria--9:capture_family_counter=f__JAFLCR01--1||f__Pseudomonadaceae--8:capture_genus_counter=g__JAFLCR01--1||g__Pseudomonas_E--8:capture_order_counter=o__Pseudomonadales--8||o__Rickettsiales--1:capture_phylum_counter=p__Proteobacteria--9:capture_species_counter=s__JAFLCR01 sp017302755--1||s__Pseudomonas_E sp003253735--8:evalue_avg=4.8500030316625004e-49:evalue_max=1.94e-48:evalue_min=1.28e-66:evalue_std=8.980453096614908e-49:evalue_sum=3.8800024253300003e-48:gapopen_avg=0.0:gapopen_max=0.0:gapopen_min=0.0:gapopen_std=0.0:gapopen_sum=0.0:gtdb_class_counter=:gtdb_domain_counter=:gtdb_family_counter=:gtdb_genus_counter=:gtdb_order_counter=:gtdb_phylum_counter=:gtdb_species_counter=:heptad_counter=MCP-38H--9:lbd_counter=:length_avg=124.625:length_max=157.0:length_min=98.0:length_std=23.85634087616959:length_sum=997.0:mismatch_avg=17.75:mismatch_max=34.0:mismatch_min=8.0:mismatch_std=10.780272988857272:mismatch_sum=142.0:name=N753324:qcovhsp_avg=96.4125:qcovhsp_max=97.3:qcovhsp_min=95.1:qcovhsp_std=0.8871100753087479:qcovhsp_sum=771.3:qend_avg=128.375:qend_max=161.0:qend_min=101.0:qend_std=24.260123071175286:qend_sum=1027.0:qstart_avg=4.75:qstart_max=6.0:qstart_min=4.0:qstart_std=0.7071067811865476:qstart_sum=38.0:ref_name_counter=GB_GCA_017308595.1_protein.faa_JAFKER010000015.1_199@PF00015_full_PFAM.367.546--1||RS_GCF_000308295.2_protein.faa_NZ_HG326654.1_576@PF00015_full_PFAM.364.540--3||RS_GCF_000308295.2_protein.faa_NZ_HG326654.1_577@PF00015_full_PFAM.366.545--3||RS_GCF_000314675.2_protein.faa_NZ_KB375282.1_394@PF00015_full_PFAM.365.538--1:scovhsp_avg=70.45000000000002:scovhsp_max=89.2:scovhsp_min=54.7:scovhsp_std=14.014788108076617:scovhsp_sum=563.6000000000001:send_avg=124.625:send_max=157.0:send_min=98.0:send_std=23.85634087616959:send_sum=997.0:sstart_avg=1.0:sstart_max=1.0:sstart_min=1.0:sstart_std=0.0:sstart_sum=8.0])0.936:0.0223215[&&NHX:Sample_counter=rhiztom2--6||rhiztom3--13:Type_counter=capture--19:besthit_avg=85.62142857142855:besthit_max=91.8:besthit_min=78.3:besthit_std=5.2948710409847894:besthit_sum=1198.6999999999998:bitscore_avg=180.14285714285714:bitscore_max=202.0:bitscore_min=149.0:bitscore_std=19.879858933322218:bitscore_sum=2522.0:capture_class_counter=c__Alphaproteobacteria--2||c__Gammaproteobacteria--15||c__Planctomycetia--1||c__Polyangia--1:capture_domain_counter=d__Bacteria--19:capture_family_counter=f__Devosiaceae--1||f__Gemmataceae--1||f__JAEUJZ01--1||f__JAFLCR01--1||f__Pseudomonadaceae--15:capture_genus_counter=g__Devosia--1||g__JAFLCR01--1||g__JAGNNG01--1||g__Pseudomonas_E--15||g__UBA6894--1:capture_order_counter=o__Gemmatales--1||o__Palsa-1104--1||o__Pseudomonadales--15||o__Rhizobiales--1||o__Rickettsiales--1:capture_phylum_counter=p__Myxococcota--1||p__Planctomycetota--1||p__Proteobacteria--17:capture_species_counter=s__Devosia crocina--1||s__JAFLCR01 sp017302755--1||s__JAGNNG01 sp016794465--1||s__Pseudomonas_E sp003253735--15||s__UBA6894 sp003669555--1:evalue_avg=1.1491505887523572e-47:evalue_max=1.57e-46:evalue_min=1.28e-66:evalue_std=4.1886073778289967e-47:evalue_sum=1.6088108242533001e-46:gapopen_avg=0.21428571428571427:gapopen_max=2.0:gapopen_min=0.0:gapopen_std=0.5789342235218394:gapopen_sum=3.0:gtdb_class_counter=:gtdb_domain_counter=:gtdb_family_counter=:gtdb_genus_counter=:gtdb_order_counter=:gtdb_phylum_counter=:gtdb_species_counter=:heptad_counter=MCP-38H--19:lbd_counter=:length_avg=129.28571428571428:length_max=157.0:length_min=98.0:length_std=23.528799280974702:length_sum=1810.0:mismatch_avg=19.5:mismatch_max=34.0:mismatch_min=8.0:mismatch_std=10.353371803055644:mismatch_sum=273.0:name=N753325:qcovhsp_avg=96.73571428571428:qcovhsp_max=98.1:qcovhsp_min=95.1:qcovhsp_std=0.8616684556559623:qcovhsp_sum=1354.3:qend_avg=132.85714285714286:qend_max=161.0:qend_min=101.0:qend_std=24.05396862460344:qend_sum=1860.0:qstart_avg=4.642857142857143:qstart_max=6.0:qstart_min=3.0:qstart_std=0.8418973861410953:qstart_sum=65.0:ref_name_counter=GB_GCA_017308595.1_protein.faa_JAFKER010000015.1_199@PF00015_full_PFAM.367.546--1||RS_GCF_000308295.2_protein.faa_NZ_HG326654.1_576@PF00015_full_PFAM.364.540--5||RS_GCF_000308295.2_protein.faa_NZ_HG326654.1_577@PF00015_full_PFAM.366.545--5||RS_GCF_000314675.2_protein.faa_NZ_KB375282.1_394@PF00015_full_PFAM.365.538--1||RS_GCF_014203115.1_protein.faa_NZ_JACHIJ010000005.1_212@PF00015_full_PFAM.365.540--2:scovhsp_avg=73.09285714285717:scovhsp_max=89.2:scovhsp_min=54.7:scovhsp_std=13.872910198031175:scovhsp_sum=1023.3000000000003:send_avg=129.85714285714286:send_max=157.0:send_min=98.0:send_std=24.20698291770418:send_sum=1818.0:sstart_avg=1.7142857142857142:sstart_max=11.0:sstart_min=1.0:sstart_std=2.6726124191242437:sstart_sum=24.0])0.736:0.0136647[&&NHX:Sample_counter=rhiztom1--2||rhiztom2--9||rhiztom3--13:Type_counter=capture--24:besthit_avg=85.15555555555557:besthit_max=91.8:besthit_min=77.6:besthit_std=5.340656736683699:besthit_sum=1532.8000000000002:bitscore_avg=178.77777777777777:bitscore_max=202.0:bitscore_min=149.0:bitscore_std=20.235541114163627:bitscore_sum=3218.0:capture_class_counter=c__Alphaproteobacteria--4||c__Gammaproteobacteria--16||c__Planctomycetia--1||c__Polyangia--1||c__UBA6191--2:capture_domain_counter=d__Bacteria--24:capture_family_counter=f__Beijerinckiaceae--1||f__Devosiaceae--1||f__Gemmataceae--1||f__JACPRK01--2||f__JAEUJZ01--1||f__JAFLCR01--1||f__Pseudomonadaceae--16||f__Xanthobacteraceae--1:capture_genus_counter=g__Bradyrhizobium--1||g__Devosia--1||g__JACPRK01--2||g__JAFLCR01--1||g__JAGNNG01--1||g__Methylobacterium--1||g__Pseudomonas_E--16||g__UBA6894--1:capture_order_counter=o__Gemmatales--1||o__JACPRK01--2||o__Palsa-1104--1||o__Pseudomonadales--16||o__Rhizobiales--3||o__Rickettsiales--1:capture_phylum_counter=p__Myxococcota--1||p__Planctomycetota--1||p__Proteobacteria--20||p__UBP17--2:capture_species_counter=s__Bradyrhizobium sp019243075--1||s__Devosia crocina--1||s__JACPRK01 sp016199905--2||s__JAFLCR01 sp017302755--1||s__JAGNNG01 sp016794465--1||s__Methylobacterium platani--1||s__Pseudomonas_E fuscovaginae_A--1||s__Pseudomonas_E sp003253735--15||s__UBA6894 sp003669555--1:evalue_avg=9.180115690296111e-48:evalue_max=1.57e-46:evalue_min=1.28e-66:evalue_std=3.6905103798635026e-47:evalue_sum=1.6524208242533e-46:gapopen_avg=0.16666666666666666:gapopen_max=2.0:gapopen_min=0.0:gapopen_std=0.5144957554275265:gapopen_sum=3.0:gtdb_class_counter=:gtdb_domain_counter=:gtdb_family_counter=:gtdb_genus_counter=:gtdb_order_counter=:gtdb_phylum_counter=:gtdb_species_counter=:heptad_counter=MCP-38H--24:lbd_counter=:length_avg=129.11111111111111:length_max=157.0:length_min=98.0:length_std=23.366363176681457:length_sum=2324.0:mismatch_avg=20.11111111111111:mismatch_max=35.0:mismatch_min=8.0:mismatch_std=10.294995294053086:mismatch_sum=362.0:name=N753326:qcovhsp_avg=97.02222222222221:qcovhsp_max=100.0:qcovhsp_min=95.1:qcovhsp_std=1.209061646633239:qcovhsp_sum=1746.3999999999999:qend_avg=132.22222222222223:qend_max=161.0:qend_min=98.0:qend_std=24.12846879799768:qend_sum=2380.0:qstart_avg=4.166666666666667:qstart_max=6.0:qstart_min=1.0:qstart_std=1.5434872662825794:qstart_sum=75.0:ref_name_counter=GB_GCA_017308575.1_protein.faa_JAFKEQ010000002.1_454@PF00015_full_PFAM.365.547--2||GB_GCA_017308595.1_protein.faa_JAFKER010000015.1_198@PF00015_full_PFAM.365.542--1||GB_GCA_017308595.1_protein.faa_JAFKER010000015.1_199@PF00015_full_PFAM.367.546--1||RS_GCF_000308295.2_protein.faa_NZ_HG326654.1_576@PF00015_full_PFAM.364.540--5||RS_GCF_000308295.2_protein.faa_NZ_HG326654.1_577@PF00015_full_PFAM.366.545--5||RS_GCF_000314675.2_protein.faa_NZ_KB375282.1_394@PF00015_full_PFAM.365.538--1||RS_GCF_000336555.1_protein.faa_NZ_KB375281.1_3909@PF00015_full_PFAM.367.546--1||RS_GCF_014203115.1_protein.faa_NZ_JACHIJ010000005.1_212@PF00015_full_PFAM.365.540--2:scovhsp_avg=72.71666666666667:scovhsp_max=89.2:scovhsp_min=54.7:scovhsp_std=13.692473243698952:scovhsp_sum=1308.9:send_avg=132.94444444444446:send_max=157.0:send_min=98.0:send_std=24.39737744397522:send_sum=2393.0:sstart_avg=4.944444444444445:sstart_max=41.0:sstart_min=1.0:sstart_std=9.860630108861749:sstart_sum=89.0])0.742:0.00612903[&&NHX:Sample_counter=rhiztom1--2||rhiztom2--10||rhiztom3--13:Type_counter=capture--25:besthit_avg=84.62105263157895:besthit_max=91.8:besthit_min=75.0:besthit_std=5.689129883418848:besthit_sum=1607.8:bitscore_avg=176.73684210526315:bitscore_max=202.0:bitscore_min=140.0:bitscore_std=21.58405302600139:bitscore_sum=3358.0:capture_class_counter=c__Alphaproteobacteria--5||c__Gammaproteobacteria--16||c__Planctomycetia--1||c__Polyangia--1||c__UBA6191--2:capture_domain_counter=d__Bacteria--25:capture_family_counter=f__Beijerinckiaceae--1||f__Devosiaceae--1||f__Gemmataceae--1||f__JACPRK01--2||f__JAEUJZ01--1||f__JAFLCR01--1||f__Pseudomonadaceae--16||f__Sphingomonadaceae--1||f__Xanthobacteraceae--1:capture_genus_counter=g__Bradyrhizobium--1||g__Devosia--1||g__JACPRK01--2||g__JAFLCR01--1||g__JAGNNG01--1||g__Methylobacterium--1||g__Pseudomonas_E--16||g__Sphingomonas_B--1||g__UBA6894--1:capture_order_counter=o__Gemmatales--1||o__JACPRK01--2||o__Palsa-1104--1||o__Pseudomonadales--16||o__Rhizobiales--3||o__Rickettsiales--1||o__Sphingomonadales--1:capture_phylum_counter=p__Myxococcota--1||p__Planctomycetota--1||p__Proteobacteria--21||p__UBP17--2:capture_species_counter=s__Bradyrhizobium sp019243075--1||s__Devosia crocina--1||s__JACPRK01 sp016199905--2||s__JAFLCR01 sp017302755--1||s__JAGNNG01 sp016794465--1||s__Methylobacterium platani--1||s__Pseudomonas_E fuscovaginae_A--1||s__Pseudomonas_E sp003253735--15||s__Sphingomonas_B sp002291855--1||s__UBA6894 sp003669555--1:evalue_avg=3.821922326749607e-44:evalue_max=7.26e-43:evalue_min=1.28e-66:evalue_std=1.6655372058862895e-43:evalue_sum=7.261652420824253e-43:gapopen_avg=0.15789473684210525:gapopen_max=2.0:gapopen_min=0.0:gapopen_std=0.501459857121279:gapopen_sum=3.0:gtdb_class_counter=:gtdb_domain_counter=:gtdb_family_counter=:gtdb_genus_counter=:gtdb_order_counter=:gtdb_phylum_counter=:gtdb_species_counter=:heptad_counter=MCP-38H--25:lbd_counter=:length_avg=128.42105263157896:length_max=157.0:length_min=98.0:length_std=22.906369297336603:length_sum=2440.0:mismatch_avg=20.57894736842105:mismatch_max=35.0:mismatch_min=8.0:mismatch_std=10.210646891432514:mismatch_sum=391.0:name=N753327:qcovhsp_avg=97.17894736842105:qcovhsp_max=100.0:qcovhsp_min=95.1:qcovhsp_std=1.3591578059667941:qcovhsp_sum=1846.3999999999999:qend_avg=131.3684210526316:qend_max=161.0:qend_min=98.0:qend_std=23.74215783115621:qend_sum=2496.0:qstart_avg=4.0:qstart_max=6.0:qstart_min=1.0:qstart_std=1.6666666666666667:qstart_sum=76.0:ref_name_counter=GB_GCA_017308575.1_protein.faa_JAFKEQ010000002.1_454@PF00015_full_PFAM.365.547--3||GB_GCA_017308595.1_protein.faa_JAFKER010000015.1_198@PF00015_full_PFAM.365.542--1||GB_GCA_017308595.1_protein.faa_JAFKER010000015.1_199@PF00015_full_PFAM.367.546--1||RS_GCF_000308295.2_protein.faa_NZ_HG326654.1_576@PF00015_full_PFAM.364.540--5||RS_GCF_000308295.2_protein.faa_NZ_HG326654.1_577@PF00015_full_PFAM.366.545--5||RS_GCF_000314675.2_protein.faa_NZ_KB375282.1_394@PF00015_full_PFAM.365.538--1||RS_GCF_000336555.1_protein.faa_NZ_KB375281.1_3909@PF00015_full_PFAM.367.546--1||RS_GCF_014203115.1_protein.faa_NZ_JACHIJ010000005.1_212@PF00015_full_PFAM.365.540--2:scovhsp_avg=72.2421052631579:scovhsp_max=89.2:scovhsp_min=54.7:scovhsp_std=13.46651467692586:scovhsp_sum=1372.6000000000001:send_avg=134.21052631578948:send_max=157.0:send_min=98.0:send_std=24.34378530633508:send_sum=2550.0:sstart_avg=6.894736842105263:sstart_max=42.0:sstart_min=1.0:sstart_std=12.81012939843616:sstart_sum=131.0])0.807:0.00902208[&&NHX:Sample_counter=rhiztom1--2||rhiztom2--10||rhiztom3--14:Type_counter=capture--26:besthit_avg=84.47:besthit_max=91.8:besthit_min=75.0:besthit_std=5.578445359737689:besthit_sum=1689.3999999999999:bitscore_avg=177.85:bitscore_max=202.0:bitscore_min=140.0:bitscore_std=21.59014151241987:bitscore_sum=3557.0:capture_class_counter=c__Alphaproteobacteria--5||c__Gammaproteobacteria--17||c__Planctomycetia--1||c__Polyangia--1||c__UBA6191--2:capture_domain_counter=d__Bacteria--26:capture_family_counter=f__Beijerinckiaceae--1||f__Devosiaceae--1||f__Gemmataceae--1||f__JACPRK01--2||f__JAEUJZ01--1||f__JAFLCR01--1||f__Pseudomonadaceae--17||f__Sphingomonadaceae--1||f__Xanthobacteraceae--1:capture_genus_counter=g__Bradyrhizobium--1||g__Devosia--1||g__JACPRK01--2||g__JAFLCR01--1||g__JAGNNG01--1||g__Methylobacterium--1||g__Pseudomonas_E--17||g__Sphingomonas_B--1||g__UBA6894--1:capture_order_counter=o__Gemmatales--1||o__JACPRK01--2||o__Palsa-1104--1||o__Pseudomonadales--17||o__Rhizobiales--3||o__Rickettsiales--1||o__Sphingomonadales--1:capture_phylum_counter=p__Myxococcota--1||p__Planctomycetota--1||p__Proteobacteria--22||p__UBP17--2:capture_species_counter=s__Bradyrhizobium sp019243075--1||s__Devosia crocina--1||s__JACPRK01 sp016199905--2||s__JAFLCR01 sp017302755--1||s__JAGNNG01 sp016794465--1||s__Methylobacterium platani--1||s__Pseudomonas_E fulgida--1||s__Pseudomonas_E fuscovaginae_A--1||s__Pseudomonas_E sp003253735--15||s__Sphingomonas_B sp002291855--1||s__UBA6894 sp003669555--1:evalue_avg=3.6308262104121267e-44:evalue_max=7.26e-43:evalue_min=1.28e-66:evalue_std=1.6233659423527914e-43:evalue_sum=7.261652420824253e-43:gapopen_avg=0.15:gapopen_max=2.0:gapopen_min=0.0:gapopen_std=0.4893604849295929:gapopen_sum=3.0:gtdb_class_counter=:gtdb_domain_counter=:gtdb_family_counter=:gtdb_genus_counter=:gtdb_order_counter=:gtdb_phylum_counter=:gtdb_species_counter=:heptad_counter=MCP-38H--26:lbd_counter=:length_avg=129.35:length_max=157.0:length_min=98.0:length_std=22.6791696682684:length_sum=2587.0:mismatch_avg=20.9:mismatch_max=35.0:mismatch_min=8.0:mismatch_std=10.041492864478291:mismatch_sum=418.0:name=N753328:qcovhsp_avg=97.095:qcovhsp_max=100.0:qcovhsp_min=95.1:qcovhsp_std=1.375145925271015:qcovhsp_sum=1941.8999999999999:qend_avg=132.4:qend_max=161.0:qend_min=98.0:qend_std=23.564915937849108:qend_sum=2648.0:qstart_avg=4.1:qstart_max=6.0:qstart_min=1.0:qstart_std=1.6827296120792614:qstart_sum=82.0:ref_name_counter=GB_GCA_017308575.1_protein.faa_JAFKEQ010000002.1_454@PF00015_full_PFAM.365.547--3||GB_GCA_017308595.1_protein.faa_JAFKER010000015.1_198@PF00015_full_PFAM.365.542--2||GB_GCA_017308595.1_protein.faa_JAFKER010000015.1_199@PF00015_full_PFAM.367.546--1||RS_GCF_000308295.2_protein.faa_NZ_HG326654.1_576@PF00015_full_PFAM.364.540--5||RS_GCF_000308295.2_protein.faa_NZ_HG326654.1_577@PF00015_full_PFAM.366.545--5||RS_GCF_000314675.2_protein.faa_NZ_KB375282.1_394@PF00015_full_PFAM.365.538--1||RS_GCF_000336555.1_protein.faa_NZ_KB375281.1_3909@PF00015_full_PFAM.367.546--1||RS_GCF_014203115.1_protein.faa_NZ_JACHIJ010000005.1_212@PF00015_full_PFAM.365.540--2:scovhsp_avg=72.785:scovhsp_max=89.2:scovhsp_min=54.7:scovhsp_std=13.330308757825055:scovhsp_sum=1455.7:send_avg=134.85:send_max=157.0:send_min=98.0:send_std=23.8664596188216:send_sum=2697.0:sstart_avg=6.6:sstart_max=42.0:sstart_min=1.0:sstart_std=12.537942414925984:sstart_sum=132.0])0.985:0.0511334[&&NHX:Sample_counter=rhiztom1--2||rhiztom2--11||rhiztom3--14:Type_counter=GTDB--1||capture--27:besthit_avg=84.47:besthit_max=91.8:besthit_min=75.0:besthit_std=5.578445359737689:besthit_sum=1689.3999999999999:bitscore_avg=177.85:bitscore_max=202.0:bitscore_min=140.0:bitscore_std=21.59014151241987:bitscore_sum=3557.0:capture_class_counter=c__Alphaproteobacteria--6||c__Gammaproteobacteria--17||c__Planctomycetia--1||c__Polyangia--1||c__UBA6191--2:capture_domain_counter=d__Bacteria--27:capture_family_counter=f__Beijerinckiaceae--1||f__Devosiaceae--1||f__Elsteraceae--1||f__Gemmataceae--1||f__JACPRK01--2||f__JAEUJZ01--1||f__JAFLCR01--1||f__Pseudomonadaceae--17||f__Sphingomonadaceae--1||f__Xanthobacteraceae--1:capture_genus_counter=g__Bradyrhizobium--1||g__Devosia--1||g__Elstera--1||g__JACPRK01--2||g__JAFLCR01--1||g__JAGNNG01--1||g__Methylobacterium--1||g__Pseudomonas_E--17||g__Sphingomonas_B--1||g__UBA6894--1:capture_order_counter=o__Elsterales--1||o__Gemmatales--1||o__JACPRK01--2||o__Palsa-1104--1||o__Pseudomonadales--17||o__Rhizobiales--3||o__Rickettsiales--1||o__Sphingomonadales--1:capture_phylum_counter=p__Myxococcota--1||p__Planctomycetota--1||p__Proteobacteria--23||p__UBP17--2:capture_species_counter=s__Bradyrhizobium sp019243075--1||s__Devosia crocina--1||s__Elstera sp013298565--1||s__JACPRK01 sp016199905--2||s__JAFLCR01 sp017302755--1||s__JAGNNG01 sp016794465--1||s__Methylobacterium platani--1||s__Pseudomonas_E fulgida--1||s__Pseudomonas_E fuscovaginae_A--1||s__Pseudomonas_E sp003253735--15||s__Sphingomonas_B sp002291855--1||s__UBA6894 sp003669555--1:evalue_avg=3.6308262104121267e-44:evalue_max=7.26e-43:evalue_min=1.28e-66:evalue_std=1.6233659423527914e-43:evalue_sum=7.261652420824253e-43:gapopen_avg=0.15:gapopen_max=2.0:gapopen_min=0.0:gapopen_std=0.4893604849295929:gapopen_sum=3.0:gtdb_class_counter=c__Alphaproteobacteria--1:gtdb_domain_counter=d__Bacteria--1:gtdb_family_counter=f__Xanthobacteraceae--1:gtdb_genus_counter=g__Afipia--1:gtdb_order_counter=o__Rhizobiales--1:gtdb_phylum_counter=p__Proteobacteria--1:gtdb_species_counter=s__Afipia sp001425835--1:heptad_counter=MCP-38H--28:lbd_counter=:lca_tree=s__Afipia sp001425835:length_avg=129.35:length_max=157.0:length_min=98.0:length_std=22.6791696682684:length_sum=2587.0:mismatch_avg=20.9:mismatch_max=35.0:mismatch_min=8.0:mismatch_std=10.041492864478291:mismatch_sum=418.0:name=N753329:qcovhsp_avg=97.095:qcovhsp_max=100.0:qcovhsp_min=95.1:qcovhsp_std=1.375145925271015:qcovhsp_sum=1941.8999999999999:qend_avg=132.4:qend_max=161.0:qend_min=98.0:qend_std=23.564915937849108:qend_sum=2648.0:qstart_avg=4.1:qstart_max=6.0:qstart_min=1.0:qstart_std=1.6827296120792614:qstart_sum=82.0:ref_name_counter=GB_GCA_017308575.1_protein.faa_JAFKEQ010000002.1_454@PF00015_full_PFAM.365.547--3||GB_GCA_017308595.1_protein.faa_JAFKER010000015.1_198@PF00015_full_PFAM.365.542--2||GB_GCA_017308595.1_protein.faa_JAFKER010000015.1_199@PF00015_full_PFAM.367.546--1||RS_GCF_000308295.2_protein.faa_NZ_HG326654.1_576@PF00015_full_PFAM.364.540--5||RS_GCF_000308295.2_protein.faa_NZ_HG326654.1_577@PF00015_full_PFAM.366.545--5||RS_GCF_000314675.2_protein.faa_NZ_KB375282.1_394@PF00015_full_PFAM.365.538--1||RS_GCF_000336555.1_protein.faa_NZ_KB375281.1_3909@PF00015_full_PFAM.367.546--1||RS_GCF_014203115.1_protein.faa_NZ_JACHIJ010000005.1_212@PF00015_full_PFAM.365.540--2:scovhsp_avg=72.785:scovhsp_max=89.2:scovhsp_min=54.7:scovhsp_std=13.330308757825055:scovhsp_sum=1455.7:send_avg=134.85:send_max=157.0:send_min=98.0:send_std=23.8664596188216:send_sum=2697.0:sstart_avg=6.6:sstart_max=42.0:sstart_min=1.0:sstart_std=12.537942414925984:sstart_sum=132.0])0:5e-09[&&NHX:Sample_counter=rhizpot3--1||rhiztom1--2||rhiztom2--12||rhiztom3--14:Type_counter=GTDB--1||capture--29:besthit_avg=84.4952380952381:besthit_max=91.8:besthit_min=75.0:besthit_std=5.4384258927079445:besthit_sum=1774.3999999999999:bitscore_avg=176.28571428571428:bitscore_max=202.0:bitscore_min=140.0:bitscore_std=22.230930833284642:bitscore_sum=3702.0:capture_class_counter=c__Alphaproteobacteria--7||c__Gammaproteobacteria--18||c__Planctomycetia--1||c__Polyangia--1||c__UBA6191--2:capture_domain_counter=d__Bacteria--29:capture_family_counter=f__Beijerinckiaceae--1||f__Burkholderiaceae--1||f__Devosiaceae--1||f__Elsteraceae--1||f__Gemmataceae--1||f__JACPRK01--2||f__JAEUJZ01--1||f__JAFLCR01--1||f__Pseudomonadaceae--17||f__Sphingomonadaceae--1||f__Thalassobaculaceae--1||f__Xanthobacteraceae--1:capture_genus_counter=g__Bradyrhizobium--1||g__Devosia--1||g__Elstera--1||g__Inhella--1||g__JACPRK01--2||g__JAFLCR01--1||g__JAGNNG01--1||g__Methylobacterium--1||g__Pseudomonas_E--17||g__Sphingomonas_B--1||g__Thalassobaculum--1||g__UBA6894--1:capture_order_counter=o__Burkholderiales--1||o__Elsterales--1||o__Gemmatales--1||o__JACPRK01--2||o__Palsa-1104--1||o__Pseudomonadales--17||o__Rhizobiales--3||o__Rickettsiales--1||o__Sphingomonadales--1||o__Thalassobaculales--1:capture_phylum_counter=p__Myxococcota--1||p__Planctomycetota--1||p__Proteobacteria--25||p__UBP17--2:capture_species_counter=s__Bradyrhizobium sp019243075--1||s__Devosia crocina--1||s__Elstera sp013298565--1||s__Inhella gelatinilytica--1||s__JACPRK01 sp016199905--2||s__JAFLCR01 sp017302755--1||s__JAGNNG01 sp016794465--1||s__Methylobacterium platani--1||s__Pseudomonas_E fulgida--1||s__Pseudomonas_E fuscovaginae_A--1||s__Pseudomonas_E sp003253735--15||s__Sphingomonas_B sp002291855--1||s__Thalassobaculum litoreum--1||s__UBA6894 sp003669555--1:evalue_avg=3.4651202003925017e-44:evalue_max=7.26e-43:evalue_min=1.28e-66:evalue_std=1.5840825151551635e-43:evalue_sum=7.276752420824253e-43:gapopen_avg=0.14285714285714285:gapopen_max=2.0:gapopen_min=0.0:gapopen_std=0.47809144373375745:gapopen_sum=3.0:gtdb_class_counter=c__Alphaproteobacteria--1:gtdb_domain_counter=d__Bacteria--1:gtdb_family_counter=f__Xanthobacteraceae--1:gtdb_genus_counter=g__Afipia--1:gtdb_order_counter=o__Rhizobiales--1:gtdb_phylum_counter=p__Proteobacteria--1:gtdb_species_counter=s__Afipia sp001425835--1:heptad_counter=MCP-38H--30:lbd_counter=:lca_tree=s__Afipia sp001425835:length_avg=127.95238095238095:length_max=157.0:length_min=98.0:length_std=23.014074368690544:length_sum=2687.0:mismatch_avg=20.61904761904762:mismatch_max=35.0:mismatch_min=8.0:mismatch_std=9.871556060096049:mismatch_sum=433.0:name=N753330:qcovhsp_avg=97.23333333333332:qcovhsp_max=100.0:qcovhsp_min=95.1:qcovhsp_std=1.482677757752282:qcovhsp_sum=2041.8999999999999:qend_avg=130.85714285714286:qend_max=161.0:qend_min=98.0:qend_std=24.031824138599454:qend_sum=2748.0:qstart_avg=3.9523809523809526:qstart_max=6.0:qstart_min=1.0:qstart_std=1.774153050787628:qstart_sum=83.0:ref_name_counter=GB_GCA_017308575.1_protein.faa_JAFKEQ010000002.1_454@PF00015_full_PFAM.365.547--3||GB_GCA_017308595.1_protein.faa_JAFKER010000015.1_198@PF00015_full_PFAM.365.542--2||GB_GCA_017308595.1_protein.faa_JAFKER010000015.1_199@PF00015_full_PFAM.367.546--1||RS_GCF_000308295.2_protein.faa_NZ_HG326654.1_576@PF00015_full_PFAM.364.540--5||RS_GCF_000308295.2_protein.faa_NZ_HG326654.1_577@PF00015_full_PFAM.366.545--5||RS_GCF_000314675.2_protein.faa_NZ_KB375282.1_394@PF00015_full_PFAM.365.538--1||RS_GCF_000336555.1_protein.faa_NZ_KB375281.1_3909@PF00015_full_PFAM.367.546--1||RS_GCF_014203115.1_protein.faa_NZ_JACHIJ010000005.1_212@PF00015_full_PFAM.365.540--2||RS_GCF_016862195.1_protein.faa_NZ_BOMM01000022.1_154@PF00015_full_PFAM.352.524--1:scovhsp_avg=72.08571428571429:scovhsp_max=89.2:scovhsp_min=54.7:scovhsp_std=13.38212560523498:scovhsp_sum=1513.8:send_avg=135.76190476190476:send_max=157.0:send_min=98.0:send_std=23.63451874251888:send_sum=2851.0:sstart_avg=8.904761904761905:sstart_max=55.0:sstart_min=1.0:sstart_std=16.152104388917138:sstart_sum=187.0])0.632:5e-09[&&NHX:Sample_counter=rhizpot3--1||rhiztom1--3||rhiztom2--12||rhiztom3--14:Type_counter=GTDB--2||capture--30:besthit_avg=84.4952380952381:besthit_max=91.8:besthit_min=75.0:besthit_std=5.4384258927079445:besthit_sum=1774.3999999999999:bitscore_avg=176.28571428571428:bitscore_max=202.0:bitscore_min=140.0:bitscore_std=22.230930833284642:bitscore_sum=3702.0:capture_class_counter=c__Alphaproteobacteria--7||c__Desulfovibrionia--1||c__Gammaproteobacteria--18||c__Planctomycetia--1||c__Polyangia--1||c__UBA6191--2:capture_domain_counter=d__Bacteria--30:capture_family_counter=f__Beijerinckiaceae--1||f__Burkholderiaceae--1||f__Desulfovibrionaceae--1||f__Devosiaceae--1||f__Elsteraceae--1||f__Gemmataceae--1||f__JACPRK01--2||f__JAEUJZ01--1||f__JAFLCR01--1||f__Pseudomonadaceae--17||f__Sphingomonadaceae--1||f__Thalassobaculaceae--1||f__Xanthobacteraceae--1:capture_genus_counter=g__Aminidesulfovibrio--1||g__Bradyrhizobium--1||g__Devosia--1||g__Elstera--1||g__Inhella--1||g__JACPRK01--2||g__JAFLCR01--1||g__JAGNNG01--1||g__Methylobacterium--1||g__Pseudomonas_E--17||g__Sphingomonas_B--1||g__Thalassobaculum--1||g__UBA6894--1:capture_order_counter=o__Burkholderiales--1||o__Desulfovibrionales--1||o__Elsterales--1||o__Gemmatales--1||o__JACPRK01--2||o__Palsa-1104--1||o__Pseudomonadales--17||o__Rhizobiales--3||o__Rickettsiales--1||o__Sphingomonadales--1||o__Thalassobaculales--1:capture_phylum_counter=p__Desulfobacterota_I--1||p__Myxococcota--1||p__Planctomycetota--1||p__Proteobacteria--25||p__UBP17--2:capture_species_counter=s__Aminidesulfovibrio sp002382645--1||s__Bradyrhizobium sp019243075--1||s__Devosia crocina--1||s__Elstera sp013298565--1||s__Inhella gelatinilytica--1||s__JACPRK01 sp016199905--2||s__JAFLCR01 sp017302755--1||s__JAGNNG01 sp016794465--1||s__Methylobacterium platani--1||s__Pseudomonas_E fulgida--1||s__Pseudomonas_E fuscovaginae_A--1||s__Pseudomonas_E sp003253735--15||s__Sphingomonas_B sp002291855--1||s__Thalassobaculum litoreum--1||s__UBA6894 sp003669555--1:evalue_avg=3.4651202003925017e-44:evalue_max=7.26e-43:evalue_min=1.28e-66:evalue_std=1.5840825151551637e-43:evalue_sum=7.276752420824253e-43:gapopen_avg=0.14285714285714285:gapopen_max=2.0:gapopen_min=0.0:gapopen_std=0.4780914437337575:gapopen_sum=3.0:gtdb_class_counter=c__Alphaproteobacteria--1||c__Gammaproteobacteria--1:gtdb_domain_counter=d__Bacteria--2:gtdb_family_counter=f__SG8-39--1||f__Xanthobacteraceae--1:gtdb_genus_counter=g__2-12-FULL-64-23--1||g__Afipia--1:gtdb_order_counter=o__Burkholderiales--1||o__Rhizobiales--1:gtdb_phylum_counter=p__Proteobacteria--2:gtdb_species_counter=s__2-12-FULL-64-23 sp016234705--1||s__Afipia sp001425835--1:heptad_counter=MCP-38H--32:lbd_counter=:lca_tree=p__Proteobacteria:length_avg=127.95238095238095:length_max=157.0:length_min=98.0:length_std=23.01407436869054:length_sum=2687.0:mismatch_avg=20.61904761904762:mismatch_max=35.0:mismatch_min=8.0:mismatch_std=9.871556060096049:mismatch_sum=433.0:name=N753331:qcovhsp_avg=97.23333333333332:qcovhsp_max=100.0:qcovhsp_min=95.1:qcovhsp_std=1.482677757752282:qcovhsp_sum=2041.8999999999999:qend_avg=130.85714285714286:qend_max=161.0:qend_min=98.0:qend_std=24.031824138599454:qend_sum=2748.0:qstart_avg=3.9523809523809526:qstart_max=6.0:qstart_min=1.0:qstart_std=1.774153050787628:qstart_sum=83.0:ref_name_counter=GB_GCA_017308575.1_protein.faa_JAFKEQ010000002.1_454@PF00015_full_PFAM.365.547--3||GB_GCA_017308595.1_protein.faa_JAFKER010000015.1_198@PF00015_full_PFAM.365.542--2||GB_GCA_017308595.1_protein.faa_JAFKER010000015.1_199@PF00015_full_PFAM.367.546--1||RS_GCF_000308295.2_protein.faa_NZ_HG326654.1_576@PF00015_full_PFAM.364.540--5||RS_GCF_000308295.2_protein.faa_NZ_HG326654.1_577@PF00015_full_PFAM.366.545--5||RS_GCF_000314675.2_protein.faa_NZ_KB375282.1_394@PF00015_full_PFAM.365.538--1||RS_GCF_000336555.1_protein.faa_NZ_KB375281.1_3909@PF00015_full_PFAM.367.546--1||RS_GCF_014203115.1_protein.faa_NZ_JACHIJ010000005.1_212@PF00015_full_PFAM.365.540--2||RS_GCF_016862195.1_protein.faa_NZ_BOMM01000022.1_154@PF00015_full_PFAM.352.524--1:scovhsp_avg=72.08571428571429:scovhsp_max=89.2:scovhsp_min=54.7:scovhsp_std=13.38212560523498:scovhsp_sum=1513.8:send_avg=135.76190476190476:send_max=157.0:send_min=98.0:send_std=23.634518742518882:send_sum=2851.0:sstart_avg=8.904761904761905:sstart_max=55.0:sstart_min=1.0:sstart_std=16.152104388917138:sstart_sum=187.0],2fe5fa88-d28f-510e-9efc-1f23f0dd718d_1@MCPsignal.500.566:5e-09[&&NHX:Sample=rhizpot3:Type=capture:capture_class=c__Moduliflexia:capture_domain=d__Bacteria:capture_family=f__Moduliflexaceae:capture_genus=g__Vecturithrix:capture_order=o__Moduliflexales:capture_phylum=p__Moduliflexota:capture_species=s__Vecturithrix granuli:heptad=MCP-38H])0.109:5e-09[&&NHX:Sample_counter=rhizpot3--2||rhiztom1--3||rhiztom2--12||rhiztom3--14:Type_counter=GTDB--2||capture--31:besthit_avg=84.4952380952381:besthit_max=91.8:besthit_min=75.0:besthit_std=5.4384258927079445:besthit_sum=1774.3999999999999:bitscore_avg=176.28571428571428:bitscore_max=202.0:bitscore_min=140.0:bitscore_std=22.230930833284642:bitscore_sum=3702.0:capture_class_counter=c__Alphaproteobacteria--7||c__Desulfovibrionia--1||c__Gammaproteobacteria--18||c__Moduliflexia--1||c__Planctomycetia--1||c__Polyangia--1||c__UBA6191--2:capture_domain_counter=d__Bacteria--31:capture_family_counter=f__Beijerinckiaceae--1||f__Burkholderiaceae--1||f__Desulfovibrionaceae--1||f__Devosiaceae--1||f__Elsteraceae--1||f__Gemmataceae--1||f__JACPRK01--2||f__JAEUJZ01--1||f__JAFLCR01--1||f__Moduliflexaceae--1||f__Pseudomonadaceae--17||f__Sphingomonadaceae--1||f__Thalassobaculaceae--1||f__Xanthobacteraceae--1:capture_genus_counter=g__Aminidesulfovibrio--1||g__Bradyrhizobium--1||g__Devosia--1||g__Elstera--1||g__Inhella--1||g__JACPRK01--2||g__JAFLCR01--1||g__JAGNNG01--1||g__Methylobacterium--1||g__Pseudomonas_E--17||g__Sphingomonas_B--1||g__Thalassobaculum--1||g__UBA6894--1||g__Vecturithrix--1:capture_order_counter=o__Burkholderiales--1||o__Desulfovibrionales--1||o__Elsterales--1||o__Gemmatales--1||o__JACPRK01--2||o__Moduliflexales--1||o__Palsa-1104--1||o__Pseudomonadales--17||o__Rhizobiales--3||o__Rickettsiales--1||o__Sphingomonadales--1||o__Thalassobaculales--1:capture_phylum_counter=p__Desulfobacterota_I--1||p__Moduliflexota--1||p__Myxococcota--1||p__Planctomycetota--1||p__Proteobacteria--25||p__UBP17--2:capture_species_counter=s__Aminidesulfovibrio sp002382645--1||s__Bradyrhizobium sp019243075--1||s__Devosia crocina--1||s__Elstera sp013298565--1||s__Inhella gelatinilytica--1||s__JACPRK01 sp016199905--2||s__JAFLCR01 sp017302755--1||s__JAGNNG01 sp016794465--1||s__Methylobacterium platani--1||s__Pseudomonas_E fulgida--1||s__Pseudomonas_E fuscovaginae_A--1||s__Pseudomonas_E sp003253735--15||s__Sphingomonas_B sp002291855--1||s__Thalassobaculum litoreum--1||s__UBA6894 sp003669555--1||s__Vecturithrix granuli--1:evalue_avg=3.4651202003925017e-44:evalue_max=7.26e-43:evalue_min=1.28e-66:evalue_std=1.5840825151551637e-43:evalue_sum=7.276752420824253e-43:gapopen_avg=0.14285714285714285:gapopen_max=2.0:gapopen_min=0.0:gapopen_std=0.4780914437337575:gapopen_sum=3.0:gtdb_class_counter=c__Alphaproteobacteria--1||c__Gammaproteobacteria--1:gtdb_domain_counter=d__Bacteria--2:gtdb_family_counter=f__SG8-39--1||f__Xanthobacteraceae--1:gtdb_genus_counter=g__2-12-FULL-64-23--1||g__Afipia--1:gtdb_order_counter=o__Burkholderiales--1||o__Rhizobiales--1:gtdb_phylum_counter=p__Proteobacteria--2:gtdb_species_counter=s__2-12-FULL-64-23 sp016234705--1||s__Afipia sp001425835--1:heptad_counter=MCP-38H--33:lbd_counter=:lca_tree=p__Proteobacteria:length_avg=127.95238095238095:length_max=157.0:length_min=98.0:length_std=23.01407436869054:length_sum=2687.0:mismatch_avg=20.61904761904762:mismatch_max=35.0:mismatch_min=8.0:mismatch_std=9.871556060096049:mismatch_sum=433.0:name=N753333:qcovhsp_avg=97.23333333333332:qcovhsp_max=100.0:qcovhsp_min=95.1:qcovhsp_std=1.482677757752282:qcovhsp_sum=2041.8999999999999:qend_avg=130.85714285714286:qend_max=161.0:qend_min=98.0:qend_std=24.031824138599454:qend_sum=2748.0:qstart_avg=3.9523809523809526:qstart_max=6.0:qstart_min=1.0:qstart_std=1.774153050787628:qstart_sum=83.0:ref_name_counter=GB_GCA_017308575.1_protein.faa_JAFKEQ010000002.1_454@PF00015_full_PFAM.365.547--3||GB_GCA_017308595.1_protein.faa_JAFKER010000015.1_198@PF00015_full_PFAM.365.542--2||GB_GCA_017308595.1_protein.faa_JAFKER010000015.1_199@PF00015_full_PFAM.367.546--1||RS_GCF_000308295.2_protein.faa_NZ_HG326654.1_576@PF00015_full_PFAM.364.540--5||RS_GCF_000308295.2_protein.faa_NZ_HG326654.1_577@PF00015_full_PFAM.366.545--5||RS_GCF_000314675.2_protein.faa_NZ_KB375282.1_394@PF00015_full_PFAM.365.538--1||RS_GCF_000336555.1_protein.faa_NZ_KB375281.1_3909@PF00015_full_PFAM.367.546--1||RS_GCF_014203115.1_protein.faa_NZ_JACHIJ010000005.1_212@PF00015_full_PFAM.365.540--2||RS_GCF_016862195.1_protein.faa_NZ_BOMM01000022.1_154@PF00015_full_PFAM.352.524--1:scovhsp_avg=72.08571428571429:scovhsp_max=89.2:scovhsp_min=54.7:scovhsp_std=13.38212560523498:scovhsp_sum=1513.8:send_avg=135.76190476190476:send_max=157.0:send_min=98.0:send_std=23.634518742518882:send_sum=2851.0:sstart_avg=8.904761904761905:sstart_max=55.0:sstart_min=1.0:sstart_std=16.152104388917138:sstart_sum=187.0],(((0c16f42e-e442-4356-a4aa-16935f887e92_5@MCPsignal.36.98:0.0129999[&&NHX:Sample=rhiztom3:Type=capture:capture_class=c__Alphaproteobacteria:capture_domain=d__Bacteria:capture_family=f__Sphingomonadaceae:capture_genus=g__Sphingopyxis:capture_order=o__Sphingomonadales:capture_phylum=p__Proteobacteria:capture_species=s__Sphingopyxis sp001468395:heptad=MCP-38H],ac9b8d3f-f1fc-4df9-9e4e-7c99da6ef026_5@MCPsignal.185.266:5e-09[&&NHX:Sample=rhiztom3:Type=capture:capture_class=c__Gammaproteobacteria:capture_domain=d__Bacteria:capture_family=f__Burkholderiaceae:capture_genus=g__Massilia:capture_order=o__Burkholderiales:capture_phylum=p__Proteobacteria:capture_species=s__Massilia sp012927275:heptad=MCP-38H])0.968:0.201974[&&NHX:Sample_counter=rhiztom3--2:Type_counter=capture--2:capture_class_counter=c__Alphaproteobacteria--1||c__Gammaproteobacteria--1:capture_domain_counter=d__Bacteria--2:capture_family_counter=f__Burkholderiaceae--1||f__Sphingomonadaceae--1:capture_genus_counter=g__Massilia--1||g__Sphingopyxis--1:capture_order_counter=o__Burkholderiales--1||o__Sphingomonadales--1:capture_phylum_counter=p__Proteobacteria--2:capture_species_counter=s__Massilia sp012927275--1||s__Sphingopyxis sp001468395--1:gtdb_class_counter=:gtdb_domain_counter=:gtdb_family_counter=:gtdb_genus_counter=:gtdb_order_counter=:gtdb_phylum_counter=:gtdb_species_counter=:heptad_counter=MCP-38H--2:lbd_counter=:name=N753336:ref_name_counter=],582991f2-c606-401c-bf9d-583c632fca3f_4@MCPsignal.119.184:0.0117008[&&NHX:Sample=rhiztom2:Type=capture:capture_class=c__Desulfarculia:capture_domain=d__Bacteria:capture_family=f__Desulfarculaceae:capture_genus=g__JACRDC01:capture_order=o__Desulfarculales:capture_phylum=p__Desulfobacterota:capture_species=s__JACRDC01 sp016208115:heptad=MCP-38H])0.78:0.0359733[&&NHX:Sample_counter=rhiztom2--1||rhiztom3--2:Type_counter=capture--3:capture_class_counter=c__Alphaproteobacteria--1||c__Desulfarculia--1||c__Gammaproteobacteria--1:capture_domain_counter=d__Bacteria--3:capture_family_counter=f__Burkholderiaceae--1||f__Desulfarculaceae--1||f__Sphingomonadaceae--1:capture_genus_counter=g__JACRDC01--1||g__Massilia--1||g__Sphingopyxis--1:capture_order_counter=o__Burkholderiales--1||o__Desulfarculales--1||o__Sphingomonadales--1:capture_phylum_counter=p__Desulfobacterota--1||p__Proteobacteria--2:capture_species_counter=s__JACRDC01 sp016208115--1||s__Massilia sp012927275--1||s__Sphingopyxis sp001468395--1:gtdb_class_counter=:gtdb_domain_counter=:gtdb_family_counter=:gtdb_genus_counter=:gtdb_order_counter=:gtdb_phylum_counter=:gtdb_species_counter=:heptad_counter=MCP-38H--3:lbd_counter=:name=N753338:ref_name_counter=],(9171dedb-6852-4e4d-a5f9-7e365ab2996f_5@MCPsignal.191.252:5e-09[&&NHX:Sample=rhiztom3:Type=capture:capture_class=c__Planctomycetia:capture_domain=d__Bacteria:capture_family=f__Gemmataceae:capture_genus=g__UBA6894:capture_order=o__Gemmatales:capture_phylum=p__Planctomycetota:capture_species=s__UBA6894 sp003669555:heptad=MCP-38H],2e89dea1-0f96-41e8-854d-edc511aa3843_5@MCPsignal.68.130:5e-09[&&NHX:Sample=rhiztom2:Type=capture:capture_class=c__Alphaproteobacteria:capture_domain=d__Bacteria:capture_family=f__Thalassobaculaceae:capture_genus=g__Thalassobaculum:capture_order=o__Thalassobaculales:capture_phylum=p__Proteobacteria:capture_species=s__Thalassobaculum litoreum:heptad=MCP-38H])0:5e-09[&&NHX:Sample_counter=rhiztom2--1||rhiztom3--1:Type_counter=capture--2:capture_class_counter=c__Alphaproteobacteria--1||c__Planctomycetia--1:capture_domain_counter=d__Bacteria--2:capture_family_counter=f__Gemmataceae--1||f__Thalassobaculaceae--1:capture_genus_counter=g__Thalassobaculum--1||g__UBA6894--1:capture_order_counter=o__Gemmatales--1||o__Thalassobaculales--1:capture_phylum_counter=p__Planctomycetota--1||p__Proteobacteria--1:capture_species_counter=s__Thalassobaculum litoreum--1||s__UBA6894 sp003669555--1:gtdb_class_counter=:gtdb_domain_counter=:gtdb_family_counter=:gtdb_genus_counter=:gtdb_order_counter=:gtdb_phylum_counter=:gtdb_species_counter=:heptad_counter=MCP-38H--2:lbd_counter=:name=N753341:ref_name_counter=])0.824:0.0322148[&&NHX:Sample_counter=rhiztom2--2||rhiztom3--3:Type_counter=capture--5:capture_class_counter=c__Alphaproteobacteria--2||c__Desulfarculia--1||c__Gammaproteobacteria--1||c__Planctomycetia--1:capture_domain_counter=d__Bacteria--5:capture_family_counter=f__Burkholderiaceae--1||f__Desulfarculaceae--1||f__Gemmataceae--1||f__Sphingomonadaceae--1||f__Thalassobaculaceae--1:capture_genus_counter=g__JACRDC01--1||g__Massilia--1||g__Sphingopyxis--1||g__Thalassobaculum--1||g__UBA6894--1:capture_order_counter=o__Burkholderiales--1||o__Desulfarculales--1||o__Gemmatales--1||o__Sphingomonadales--1||o__Thalassobaculales--1:capture_phylum_counter=p__Desulfobacterota--1||p__Planctomycetota--1||p__Proteobacteria--3:capture_species_counter=s__JACRDC01 sp016208115--1||s__Massilia sp012927275--1||s__Sphingopyxis sp001468395--1||s__Thalassobaculum litoreum--1||s__UBA6894 sp003669555--1:gtdb_class_counter=:gtdb_domain_counter=:gtdb_family_counter=:gtdb_genus_counter=:gtdb_order_counter=:gtdb_phylum_counter=:gtdb_species_counter=:heptad_counter=MCP-38H--5:lbd_counter=:name=N753342:ref_name_counter=])0.816:0.0308888[&&NHX:Sample_counter=rhizpot3--2||rhiztom1--3||rhiztom2--14||rhiztom3--17:Type_counter=GTDB--2||capture--36:besthit_avg=84.4952380952381:besthit_max=91.8:besthit_min=75.0:besthit_std=5.4384258927079445:besthit_sum=1774.3999999999999:bitscore_avg=176.28571428571428:bitscore_max=202.0:bitscore_min=140.0:bitscore_std=22.230930833284642:bitscore_sum=3702.0:capture_class_counter=c__Alphaproteobacteria--9||c__Desulfarculia--1||c__Desulfovibrionia--1||c__Gammaproteobacteria--19||c__Moduliflexia--1||c__Planctomycetia--2||c__Polyangia--1||c__UBA6191--2:capture_domain_counter=d__Bacteria--36:capture_family_counter=f__Beijerinckiaceae--1||f__Burkholderiaceae--2||f__Desulfarculaceae--1||f__Desulfovibrionaceae--1||f__Devosiaceae--1||f__Elsteraceae--1||f__Gemmataceae--2||f__JACPRK01--2||f__JAEUJZ01--1||f__JAFLCR01--1||f__Moduliflexaceae--1||f__Pseudomonadaceae--17||f__Sphingomonadaceae--2||f__Thalassobaculaceae--2||f__Xanthobacteraceae--1:capture_genus_counter=g__Aminidesulfovibrio--1||g__Bradyrhizobium--1||g__Devosia--1||g__Elstera--1||g__Inhella--1||g__JACPRK01--2||g__JACRDC01--1||g__JAFLCR01--1||g__JAGNNG01--1||g__Massilia--1||g__Methylobacterium--1||g__Pseudomonas_E--17||g__Sphingomonas_B--1||g__Sphingopyxis--1||g__Thalassobaculum--2||g__UBA6894--2||g__Vecturithrix--1:capture_order_counter=o__Burkholderiales--2||o__Desulfarculales--1||o__Desulfovibrionales--1||o__Elsterales--1||o__Gemmatales--2||o__JACPRK01--2||o__Moduliflexales--1||o__Palsa-1104--1||o__Pseudomonadales--17||o__Rhizobiales--3||o__Rickettsiales--1||o__Sphingomonadales--2||o__Thalassobaculales--2:capture_phylum_counter=p__Desulfobacterota--1||p__Desulfobacterota_I--1||p__Moduliflexota--1||p__Myxococcota--1||p__Planctomycetota--2||p__Proteobacteria--28||p__UBP17--2:capture_species_counter=s__Aminidesulfovibrio sp002382645--1||s__Bradyrhizobium sp019243075--1||s__Devosia crocina--1||s__Elstera sp013298565--1||s__Inhella gelatinilytica--1||s__JACPRK01 sp016199905--2||s__JACRDC01 sp016208115--1||s__JAFLCR01 sp017302755--1||s__JAGNNG01 sp016794465--1||s__Massilia sp012927275--1||s__Methylobacterium platani--1||s__Pseudomonas_E fulgida--1||s__Pseudomonas_E fuscovaginae_A--1||s__Pseudomonas_E sp003253735--15||s__Sphingomonas_B sp002291855--1||s__Sphingopyxis sp001468395--1||s__Thalassobaculum litoreum--2||s__UBA6894 sp003669555--2||s__Vecturithrix granuli--1:evalue_avg=3.4651202003925017e-44:evalue_max=7.26e-43:evalue_min=1.28e-66:evalue_std=1.5840825151551637e-43:evalue_sum=7.276752420824253e-43:gapopen_avg=0.14285714285714285:gapopen_max=2.0:gapopen_min=0.0:gapopen_std=0.4780914437337575:gapopen_sum=3.0:gtdb_class_counter=c__Alphaproteobacteria--1||c__Gammaproteobacteria--1:gtdb_domain_counter=d__Bacteria--2:gtdb_family_counter=f__SG8-39--1||f__Xanthobacteraceae--1:gtdb_genus_counter=g__2-12-FULL-64-23--1||g__Afipia--1:gtdb_order_counter=o__Burkholderiales--1||o__Rhizobiales--1:gtdb_phylum_counter=p__Proteobacteria--2:gtdb_species_counter=s__2-12-FULL-64-23 sp016234705--1||s__Afipia sp001425835--1:heptad_counter=MCP-38H--38:lbd_counter=:lca_tree=p__Proteobacteria:length_avg=127.95238095238095:length_max=157.0:length_min=98.0:length_std=23.01407436869054:length_sum=2687.0:mismatch_avg=20.61904761904762:mismatch_max=35.0:mismatch_min=8.0:mismatch_std=9.871556060096049:mismatch_sum=433.0:name=N753343:qcovhsp_avg=97.23333333333332:qcovhsp_max=100.0:qcovhsp_min=95.1:qcovhsp_std=1.482677757752282:qcovhsp_sum=2041.8999999999999:qend_avg=130.85714285714286:qend_max=161.0:qend_min=98.0:qend_std=24.031824138599454:qend_sum=2748.0:qstart_avg=3.9523809523809526:qstart_max=6.0:qstart_min=1.0:qstart_std=1.774153050787628:qstart_sum=83.0:ref_name_counter=GB_GCA_017308575.1_protein.faa_JAFKEQ010000002.1_454@PF00015_full_PFAM.365.547--3||GB_GCA_017308595.1_protein.faa_JAFKER010000015.1_198@PF00015_full_PFAM.365.542--2||GB_GCA_017308595.1_protein.faa_JAFKER010000015.1_199@PF00015_full_PFAM.367.546--1||RS_GCF_000308295.2_protein.faa_NZ_HG326654.1_576@PF00015_full_PFAM.364.540--5||RS_GCF_000308295.2_protein.faa_NZ_HG326654.1_577@PF00015_full_PFAM.366.545--5||RS_GCF_000314675.2_protein.faa_NZ_KB375282.1_394@PF00015_full_PFAM.365.538--1||RS_GCF_000336555.1_protein.faa_NZ_KB375281.1_3909@PF00015_full_PFAM.367.546--1||RS_GCF_014203115.1_protein.faa_NZ_JACHIJ010000005.1_212@PF00015_full_PFAM.365.540--2||RS_GCF_016862195.1_protein.faa_NZ_BOMM01000022.1_154@PF00015_full_PFAM.352.524--1:scovhsp_avg=72.08571428571429:scovhsp_max=89.2:scovhsp_min=54.7:scovhsp_std=13.38212560523498:scovhsp_sum=1513.8:send_avg=135.76190476190476:send_max=157.0:send_min=98.0:send_std=23.634518742518882:send_sum=2851.0:sstart_avg=8.904761904761905:sstart_max=55.0:sstart_min=1.0:sstart_std=16.152104388917138:sstart_sum=187.0])0:5e-09[&&NHX:Sample_counter=rhizpot3--2||rhiztom1--4||rhiztom2--14||rhiztom3--17:Type_counter=GTDB--2||capture--37:besthit_avg=85.15909090909089:besthit_max=99.1:besthit_min=75.0:besthit_std=6.153331199316746:besthit_sum=1873.4999999999998:bitscore_avg=176.13636363636363:bitscore_max=202.0:bitscore_min=140.0:bitscore_std=21.706473589023982:bitscore_sum=3875.0:capture_class_counter=c__Alphaproteobacteria--9||c__Desulfarculia--1||c__Desulfovibrionia--1||c__Gammaproteobacteria--20||c__Moduliflexia--1||c__Planctomycetia--2||c__Polyangia--1||c__UBA6191--2:capture_domain_counter=d__Bacteria--37:capture_family_counter=f__Aeromonadaceae--1||f__Beijerinckiaceae--1||f__Burkholderiaceae--2||f__Desulfarculaceae--1||f__Desulfovibrionaceae--1||f__Devosiaceae--1||f__Elsteraceae--1||f__Gemmataceae--2||f__JACPRK01--2||f__JAEUJZ01--1||f__JAFLCR01--1||f__Moduliflexaceae--1||f__Pseudomonadaceae--17||f__Sphingomonadaceae--2||f__Thalassobaculaceae--2||f__Xanthobacteraceae--1:capture_genus_counter=g__Aeromonas--1||g__Aminidesulfovibrio--1||g__Bradyrhizobium--1||g__Devosia--1||g__Elstera--1||g__Inhella--1||g__JACPRK01--2||g__JACRDC01--1||g__JAFLCR01--1||g__JAGNNG01--1||g__Massilia--1||g__Methylobacterium--1||g__Pseudomonas_E--17||g__Sphingomonas_B--1||g__Sphingopyxis--1||g__Thalassobaculum--2||g__UBA6894--2||g__Vecturithrix--1:capture_order_counter=o__Burkholderiales--2||o__Desulfarculales--1||o__Desulfovibrionales--1||o__Elsterales--1||o__Enterobacterales--1||o__Gemmatales--2||o__JACPRK01--2||o__Moduliflexales--1||o__Palsa-1104--1||o__Pseudomonadales--17||o__Rhizobiales--3||o__Rickettsiales--1||o__Sphingomonadales--2||o__Thalassobaculales--2:capture_phylum_counter=p__Desulfobacterota--1||p__Desulfobacterota_I--1||p__Moduliflexota--1||p__Myxococcota--1||p__Planctomycetota--2||p__Proteobacteria--29||p__UBP17--2:capture_species_counter=s__Aeromonas diversa--1||s__Aminidesulfovibrio sp002382645--1||s__Bradyrhizobium sp019243075--1||s__Devosia crocina--1||s__Elstera sp013298565--1||s__Inhella gelatinilytica--1||s__JACPRK01 sp016199905--2||s__JACRDC01 sp016208115--1||s__JAFLCR01 sp017302755--1||s__JAGNNG01 sp016794465--1||s__Massilia sp012927275--1||s__Methylobacterium platani--1||s__Pseudomonas_E fulgida--1||s__Pseudomonas_E fuscovaginae_A--1||s__Pseudomonas_E sp003253735--15||s__Sphingomonas_B sp002291855--1||s__Sphingopyxis sp001468395--1||s__Thalassobaculum litoreum--2||s__UBA6894 sp003669555--2||s__Vecturithrix granuli--1:evalue_avg=3.307614736738488e-44:evalue_max=7.26e-43:evalue_min=1.28e-66:evalue_std=1.5476704633062121e-43:evalue_sum=7.276752420824674e-43:gapopen_avg=0.13636363636363635:gapopen_max=2.0:gapopen_min=0.0:gapopen_std=0.4675625290960757:gapopen_sum=3.0:gtdb_class_counter=c__Alphaproteobacteria--1||c__Gammaproteobacteria--1:gtdb_domain_counter=d__Bacteria--2:gtdb_family_counter=f__SG8-39--1||f__Xanthobacteraceae--1:gtdb_genus_counter=g__2-12-FULL-64-23--1||g__Afipia--1:gtdb_order_counter=o__Burkholderiales--1||o__Rhizobiales--1:gtdb_phylum_counter=p__Proteobacteria--2:gtdb_species_counter=s__2-12-FULL-64-23 sp016234705--1||s__Afipia sp001425835--1:heptad_counter=MCP-38H--39:lbd_counter=:lca_tree=p__Proteobacteria:length_avg=126.95454545454545:length_max=157.0:length_min=98.0:length_std=22.94190856993308:length_sum=2793.0:mismatch_avg=19.727272727272727:mismatch_max=35.0:mismatch_min=1.0:mismatch_std=10.502524948936342:mismatch_sum=434.0:name=N753344:qcovhsp_avg=97.27272727272727:qcovhsp_max=100.0:qcovhsp_min=95.1:qcovhsp_std=1.4586953786833663:qcovhsp_sum=2140.0:qend_avg=129.8181818181818:qend_max=161.0:qend_min=98.0:qend_std=23.953598722841036:qend_sum=2856.0:qstart_avg=3.909090909090909:qstart_max=6.0:qstart_min=1.0:qstart_std=1.7432616094439293:qstart_sum=86.0:ref_name_counter=GB_GCA_017308575.1_protein.faa_JAFKEQ010000002.1_454@PF00015_full_PFAM.365.547--3||GB_GCA_017308595.1_protein.faa_JAFKER010000015.1_198@PF00015_full_PFAM.365.542--2||GB_GCA_017308595.1_protein.faa_JAFKER010000015.1_199@PF00015_full_PFAM.367.546--1||RS_GCF_000308295.2_protein.faa_NZ_HG326654.1_576@PF00015_full_PFAM.364.540--5||RS_GCF_000308295.2_protein.faa_NZ_HG326654.1_577@PF00015_full_PFAM.366.545--5||RS_GCF_000314675.2_protein.faa_NZ_KB375282.1_394@PF00015_full_PFAM.365.538--1||RS_GCF_000336555.1_protein.faa_NZ_KB375281.1_3909@PF00015_full_PFAM.367.546--1||RS_GCF_001006325.2_protein.faa_NZ_LBIA02000001.1_421@PF00015_full_PFAM.366.545--1||RS_GCF_014203115.1_protein.faa_NZ_JACHIJ010000005.1_212@PF00015_full_PFAM.365.540--2||RS_GCF_016862195.1_protein.faa_NZ_BOMM01000022.1_154@PF00015_full_PFAM.352.524--1:scovhsp_avg=71.5:scovhsp_max=89.2:scovhsp_min=54.7:scovhsp_std=13.34544687827846:scovhsp_sum=1573.0:send_avg=134.4090909090909:send_max=157.0:send_min=98.0:send_std=23.92181528967329:send_sum=2957.0:sstart_avg=8.545454545454545:sstart_max=55.0:sstart_min=1.0:sstart_std=15.852676723738462:sstart_sum=188.0])0:5e-09[&&NHX:Sample_counter=rhizpot3--2||rhiztom1--5||rhiztom2--14||rhiztom3--17:Type_counter=GTDB--2||capture--38:besthit_avg=85.15909090909089:besthit_max=99.1:besthit_min=75.0:besthit_std=6.153331199316746:besthit_sum=1873.4999999999998:bitscore_avg=176.13636363636363:bitscore_max=202.0:bitscore_min=140.0:bitscore_std=21.706473589023982:bitscore_sum=3875.0:capture_class_counter=c__Alphaproteobacteria--10||c__Desulfarculia--1||c__Desulfovibrionia--1||c__Gammaproteobacteria--20||c__Moduliflexia--1||c__Planctomycetia--2||c__Polyangia--1||c__UBA6191--2:capture_domain_counter=d__Bacteria--38:capture_family_counter=f__Aeromonadaceae--1||f__Azospirillaceae--1||f__Beijerinckiaceae--1||f__Burkholderiaceae--2||f__Desulfarculaceae--1||f__Desulfovibrionaceae--1||f__Devosiaceae--1||f__Elsteraceae--1||f__Gemmataceae--2||f__JACPRK01--2||f__JAEUJZ01--1||f__JAFLCR01--1||f__Moduliflexaceae--1||f__Pseudomonadaceae--17||f__Sphingomonadaceae--2||f__Thalassobaculaceae--2||f__Xanthobacteraceae--1:capture_genus_counter=g__Aeromonas--1||g__Aminidesulfovibrio--1||g__Azospirillum--1||g__Bradyrhizobium--1||g__Devosia--1||g__Elstera--1||g__Inhella--1||g__JACPRK01--2||g__JACRDC01--1||g__JAFLCR01--1||g__JAGNNG01--1||g__Massilia--1||g__Methylobacterium--1||g__Pseudomonas_E--17||g__Sphingomonas_B--1||g__Sphingopyxis--1||g__Thalassobaculum--2||g__UBA6894--2||g__Vecturithrix--1:capture_order_counter=o__Azospirillales--1||o__Burkholderiales--2||o__Desulfarculales--1||o__Desulfovibrionales--1||o__Elsterales--1||o__Enterobacterales--1||o__Gemmatales--2||o__JACPRK01--2||o__Moduliflexales--1||o__Palsa-1104--1||o__Pseudomonadales--17||o__Rhizobiales--3||o__Rickettsiales--1||o__Sphingomonadales--2||o__Thalassobaculales--2:capture_phylum_counter=p__Desulfobacterota--1||p__Desulfobacterota_I--1||p__Moduliflexota--1||p__Myxococcota--1||p__Planctomycetota--2||p__Proteobacteria--30||p__UBP17--2:capture_species_counter=s__Aeromonas diversa--1||s__Aminidesulfovibrio sp002382645--1||s__Azospirillum rugosum--1||s__Bradyrhizobium sp019243075--1||s__Devosia crocina--1||s__Elstera sp013298565--1||s__Inhella gelatinilytica--1||s__JACPRK01 sp016199905--2||s__JACRDC01 sp016208115--1||s__JAFLCR01 sp017302755--1||s__JAGNNG01 sp016794465--1||s__Massilia sp012927275--1||s__Methylobacterium platani--1||s__Pseudomonas_E fulgida--1||s__Pseudomonas_E fuscovaginae_A--1||s__Pseudomonas_E sp003253735--15||s__Sphingomonas_B sp002291855--1||s__Sphingopyxis sp001468395--1||s__Thalassobaculum litoreum--2||s__UBA6894 sp003669555--2||s__Vecturithrix granuli--1:evalue_avg=3.307614736738489e-44:evalue_max=7.26e-43:evalue_min=1.28e-66:evalue_std=1.5476704633062123e-43:evalue_sum=7.276752420824675e-43:gapopen_avg=0.13636363636363635:gapopen_max=2.0:gapopen_min=0.0:gapopen_std=0.4675625290960757:gapopen_sum=3.0:gtdb_class_counter=c__Alphaproteobacteria--1||c__Gammaproteobacteria--1:gtdb_domain_counter=d__Bacteria--2:gtdb_family_counter=f__SG8-39--1||f__Xanthobacteraceae--1:gtdb_genus_counter=g__2-12-FULL-64-23--1||g__Afipia--1:gtdb_order_counter=o__Burkholderiales--1||o__Rhizobiales--1:gtdb_phylum_counter=p__Proteobacteria--2:gtdb_species_counter=s__2-12-FULL-64-23 sp016234705--1||s__Afipia sp001425835--1:heptad_counter=MCP-38H--40:lbd_counter=:lca_tree=p__Proteobacteria:length_avg=126.95454545454545:length_max=157.0:length_min=98.0:length_std=22.94190856993308:length_sum=2793.0:mismatch_avg=19.727272727272727:mismatch_max=35.0:mismatch_min=1.0:mismatch_std=10.502524948936342:mismatch_sum=434.0:name=N753345:qcovhsp_avg=97.27272727272727:qcovhsp_max=100.0:qcovhsp_min=95.1:qcovhsp_std=1.4586953786833663:qcovhsp_sum=2140.0:qend_avg=129.8181818181818:qend_max=161.0:qend_min=98.0:qend_std=23.953598722841036:qend_sum=2856.0:qstart_avg=3.909090909090909:qstart_max=6.0:qstart_min=1.0:qstart_std=1.7432616094439293:qstart_sum=86.0:ref_name_counter=GB_GCA_017308575.1_protein.faa_JAFKEQ010000002.1_454@PF00015_full_PFAM.365.547--3||GB_GCA_017308595.1_protein.faa_JAFKER010000015.1_198@PF00015_full_PFAM.365.542--2||GB_GCA_017308595.1_protein.faa_JAFKER010000015.1_199@PF00015_full_PFAM.367.546--1||RS_GCF_000308295.2_protein.faa_NZ_HG326654.1_576@PF00015_full_PFAM.364.540--5||RS_GCF_000308295.2_protein.faa_NZ_HG326654.1_577@PF00015_full_PFAM.366.545--5||RS_GCF_000314675.2_protein.faa_NZ_KB375282.1_394@PF00015_full_PFAM.365.538--1||RS_GCF_000336555.1_protein.faa_NZ_KB375281.1_3909@PF00015_full_PFAM.367.546--1||RS_GCF_001006325.2_protein.faa_NZ_LBIA02000001.1_421@PF00015_full_PFAM.366.545--1||RS_GCF_014203115.1_protein.faa_NZ_JACHIJ010000005.1_212@PF00015_full_PFAM.365.540--2||RS_GCF_016862195.1_protein.faa_NZ_BOMM01000022.1_154@PF00015_full_PFAM.352.524--1:scovhsp_avg=71.49999999999999:scovhsp_max=89.2:scovhsp_min=54.7:scovhsp_std=13.34544687827846:scovhsp_sum=1572.9999999999998:send_avg=134.4090909090909:send_max=157.0:send_min=98.0:send_std=23.921815289673287:send_sum=2957.0:sstart_avg=8.545454545454545:sstart_max=55.0:sstart_min=1.0:sstart_std=15.852676723738462:sstart_sum=188.0])0:5e-09[&&NHX:Sample_counter=rhizpot3--2||rhiztom1--6||rhiztom2--14||rhiztom3--17:Type_counter=GTDB--2||capture--39:besthit_avg=85.01304347826085:besthit_max=99.1:besthit_min=75.0:besthit_std=6.0525204627964015:besthit_sum=1955.2999999999995:bitscore_avg=174.8695652173913:bitscore_max=202.0:bitscore_min=140.0:bitscore_std=22.060463087173698:bitscore_sum=4022.0:capture_class_counter=c__Alphaproteobacteria--11||c__Desulfarculia--1||c__Desulfovibrionia--1||c__Gammaproteobacteria--20||c__Moduliflexia--1||c__Planctomycetia--2||c__Polyangia--1||c__UBA6191--2:capture_domain_counter=d__Bacteria--39:capture_family_counter=f__Aeromonadaceae--1||f__Azospirillaceae--1||f__Beijerinckiaceae--1||f__Burkholderiaceae--2||f__Casp-alpha2--1||f__Desulfarculaceae--1||f__Desulfovibrionaceae--1||f__Devosiaceae--1||f__Elsteraceae--1||f__Gemmataceae--2||f__JACPRK01--2||f__JAEUJZ01--1||f__JAFLCR01--1||f__Moduliflexaceae--1||f__Pseudomonadaceae--17||f__Sphingomonadaceae--2||f__Thalassobaculaceae--2||f__Xanthobacteraceae--1:capture_genus_counter=g__Aeromonas--1||g__Aminidesulfovibrio--1||g__Azospirillum--1||g__Bradyrhizobium--1||g__Devosia--1||g__Elstera--1||g__Inhella--1||g__JACPRK01--2||g__JACRDC01--1||g__JAFLCR01--1||g__JAGNNG01--1||g__Massilia--1||g__Methylobacterium--1||g__Pseudomonas_E--17||g__Sphingomonas_B--1||g__Sphingopyxis--1||g__Thalassobaculum--2||g__UBA1479--1||g__UBA6894--2||g__Vecturithrix--1:capture_order_counter=o__Azospirillales--1||o__Burkholderiales--2||o__Desulfarculales--1||o__Desulfovibrionales--1||o__Elsterales--1||o__Enterobacterales--1||o__Gemmatales--2||o__JACPRK01--2||o__Moduliflexales--1||o__Palsa-1104--1||o__Pseudomonadales--17||o__Rhizobiales--3||o__Rhodospirillales--1||o__Rickettsiales--1||o__Sphingomonadales--2||o__Thalassobaculales--2:capture_phylum_counter=p__Desulfobacterota--1||p__Desulfobacterota_I--1||p__Moduliflexota--1||p__Myxococcota--1||p__Planctomycetota--2||p__Proteobacteria--31||p__UBP17--2:capture_species_counter=s__Aeromonas diversa--1||s__Aminidesulfovibrio sp002382645--1||s__Azospirillum rugosum--1||s__Bradyrhizobium sp019243075--1||s__Devosia crocina--1||s__Elstera sp013298565--1||s__Inhella gelatinilytica--1||s__JACPRK01 sp016199905--2||s__JACRDC01 sp016208115--1||s__JAFLCR01 sp017302755--1||s__JAGNNG01 sp016794465--1||s__Massilia sp012927275--1||s__Methylobacterium platani--1||s__Pseudomonas_E fulgida--1||s__Pseudomonas_E fuscovaginae_A--1||s__Pseudomonas_E sp003253735--15||s__Sphingomonas_B sp002291855--1||s__Sphingopyxis sp001468395--1||s__Thalassobaculum litoreum--2||s__UBA1479 sp002325375--1||s__UBA6894 sp003669555--2||s__Vecturithrix granuli--1:evalue_avg=3.1684575742715977e-44:evalue_max=7.26e-43:evalue_min=1.28e-66:evalue_std=1.5135591195631471e-43:evalue_sum=7.287452420824674e-43:gapopen_avg=0.13043478260869565:gapopen_max=2.0:gapopen_min=0.0:gapopen_std=0.45769658728016005:gapopen_sum=3.0:gtdb_class_counter=c__Alphaproteobacteria--1||c__Gammaproteobacteria--1:gtdb_domain_counter=d__Bacteria--2:gtdb_family_counter=f__SG8-39--1||f__Xanthobacteraceae--1:gtdb_genus_counter=g__2-12-FULL-64-23--1||g__Afipia--1:gtdb_order_counter=o__Burkholderiales--1||o__Rhizobiales--1:gtdb_phylum_counter=p__Proteobacteria--2:gtdb_species_counter=s__2-12-FULL-64-23 sp016234705--1||s__Afipia sp001425835--1:heptad_counter=MCP-38H--41:lbd_counter=:lca_tree=p__Proteobacteria:length_avg=126.21739130434783:length_max=157.0:length_min=98.0:length_std=22.691521287474778:length_sum=2903.0:mismatch_avg=19.73913043478261:mismatch_max=35.0:mismatch_min=1.0:mismatch_std=10.261212897049603:mismatch_sum=454.0:name=N753346:qcovhsp_avg=97.39130434782606:qcovhsp_max=100.0:qcovhsp_min=95.1:qcovhsp_std=1.534427060228689:qcovhsp_sum=2239.9999999999995:qend_avg=128.95652173913044:qend_max=161.0:qend_min=98.0:qend_std=23.764905869540957:qend_sum=2966.0:qstart_avg=3.782608695652174:qstart_max=6.0:qstart_min=1.0:qstart_std=1.8079753050186589:qstart_sum=87.0:ref_name_counter=GB_GCA_017308575.1_protein.faa_JAFKEQ010000002.1_454@PF00015_full_PFAM.365.547--4||GB_GCA_017308595.1_protein.faa_JAFKER010000015.1_198@PF00015_full_PFAM.365.542--2||GB_GCA_017308595.1_protein.faa_JAFKER010000015.1_199@PF00015_full_PFAM.367.546--1||RS_GCF_000308295.2_protein.faa_NZ_HG326654.1_576@PF00015_full_PFAM.364.540--5||RS_GCF_000308295.2_protein.faa_NZ_HG326654.1_577@PF00015_full_PFAM.366.545--5||RS_GCF_000314675.2_protein.faa_NZ_KB375282.1_394@PF00015_full_PFAM.365.538--1||RS_GCF_000336555.1_protein.faa_NZ_KB375281.1_3909@PF00015_full_PFAM.367.546--1||RS_GCF_001006325.2_protein.faa_NZ_LBIA02000001.1_421@PF00015_full_PFAM.366.545--1||RS_GCF_014203115.1_protein.faa_NZ_JACHIJ010000005.1_212@PF00015_full_PFAM.365.540--2||RS_GCF_016862195.1_protein.faa_NZ_BOMM01000022.1_154@PF00015_full_PFAM.352.524--1:scovhsp_avg=71.01739130434783:scovhsp_max=89.2:scovhsp_min=54.7:scovhsp_std=13.242447321669573:scovhsp_sum=1633.4:send_avg=135.3913043478261:send_max=157.0:send_min=98.0:send_std=23.8417874757646:send_sum=3114.0:sstart_avg=10.26086956521739:sstart_max=55.0:sstart_min=1.0:sstart_std=17.53753738103798:sstart_sum=236.0])0.475:5e-09[&&NHX:Sample_counter=rhizpot3--2||rhiztom1--11||rhiztom2--14||rhiztom3--17:Type_counter=GTDB--2||capture--44:besthit_avg=85.01304347826085:besthit_max=99.1:besthit_min=75.0:besthit_std=6.0525204627964015:besthit_sum=1955.2999999999995:bitscore_avg=174.8695652173913:bitscore_max=202.0:bitscore_min=140.0:bitscore_std=22.060463087173698:bitscore_sum=4022.0:capture_class_counter=c__Alphaproteobacteria--13||c__Desulfarculia--1||c__Desulfovibrionia--1||c__Gammaproteobacteria--21||c__Moduliflexia--1||c__Planctomycetia--4||c__Polyangia--1||c__UBA6191--2:capture_domain_counter=d__Bacteria--44:capture_family_counter=f__Aeromonadaceae--2||f__Azospirillaceae--3||f__Beijerinckiaceae--1||f__Burkholderiaceae--2||f__Casp-alpha2--1||f__Desulfarculaceae--1||f__Desulfovibrionaceae--1||f__Devosiaceae--1||f__Elsteraceae--1||f__Gemmataceae--4||f__JACPRK01--2||f__JAEUJZ01--1||f__JAFLCR01--1||f__Moduliflexaceae--1||f__Pseudomonadaceae--17||f__Sphingomonadaceae--2||f__Thalassobaculaceae--2||f__Xanthobacteraceae--1:capture_genus_counter=g__Aeromonas--2||g__Aminidesulfovibrio--1||g__Azospirillum--3||g__Bradyrhizobium--1||g__Devosia--1||g__Elstera--1||g__Inhella--1||g__JACPRK01--2||g__JACRDC01--1||g__JAFLCR01--1||g__JAGNNG01--1||g__Massilia--1||g__Methylobacterium--1||g__Pseudomonas_E--17||g__Sphingomonas_B--1||g__Sphingopyxis--1||g__Thalassobaculum--2||g__UBA1479--1||g__UBA6894--4||g__Vecturithrix--1:capture_order_counter=o__Azospirillales--3||o__Burkholderiales--2||o__Desulfarculales--1||o__Desulfovibrionales--1||o__Elsterales--1||o__Enterobacterales--2||o__Gemmatales--4||o__JACPRK01--2||o__Moduliflexales--1||o__Palsa-1104--1||o__Pseudomonadales--17||o__Rhizobiales--3||o__Rhodospirillales--1||o__Rickettsiales--1||o__Sphingomonadales--2||o__Thalassobaculales--2:capture_phylum_counter=p__Desulfobacterota--1||p__Desulfobacterota_I--1||p__Moduliflexota--1||p__Myxococcota--1||p__Planctomycetota--4||p__Proteobacteria--34||p__UBP17--2:capture_species_counter=s__Aeromonas diversa--2||s__Aminidesulfovibrio sp002382645--1||s__Azospirillum brasilense_A--1||s__Azospirillum halopraeferens--1||s__Azospirillum rugosum--1||s__Bradyrhizobium sp019243075--1||s__Devosia crocina--1||s__Elstera sp013298565--1||s__Inhella gelatinilytica--1||s__JACPRK01 sp016199905--2||s__JACRDC01 sp016208115--1||s__JAFLCR01 sp017302755--1||s__JAGNNG01 sp016794465--1||s__Massilia sp012927275--1||s__Methylobacterium platani--1||s__Pseudomonas_E fulgida--1||s__Pseudomonas_E fuscovaginae_A--1||s__Pseudomonas_E sp003253735--15||s__Sphingomonas_B sp002291855--1||s__Sphingopyxis sp001468395--1||s__Thalassobaculum litoreum--2||s__UBA1479 sp002325375--1||s__UBA6894 sp003669555--4||s__Vecturithrix granuli--1:evalue_avg=3.1684575742715977e-44:evalue_max=7.26e-43:evalue_min=1.28e-66:evalue_std=1.5135591195631471e-43:evalue_sum=7.287452420824674e-43:gapopen_avg=0.13043478260869565:gapopen_max=2.0:gapopen_min=0.0:gapopen_std=0.45769658728016005:gapopen_sum=3.0:gtdb_class_counter=c__Alphaproteobacteria--1||c__Gammaproteobacteria--1:gtdb_domain_counter=d__Bacteria--2:gtdb_family_counter=f__SG8-39--1||f__Xanthobacteraceae--1:gtdb_genus_counter=g__2-12-FULL-64-23--1||g__Afipia--1:gtdb_order_counter=o__Burkholderiales--1||o__Rhizobiales--1:gtdb_phylum_counter=p__Proteobacteria--2:gtdb_species_counter=s__2-12-FULL-64-23 sp016234705--1||s__Afipia sp001425835--1:heptad_counter=MCP-38H--46:lbd_counter=:lca_tree=p__Proteobacteria:length_avg=126.21739130434783:length_max=157.0:length_min=98.0:length_std=22.69152128747478:length_sum=2903.0:mismatch_avg=19.73913043478261:mismatch_max=35.0:mismatch_min=1.0:mismatch_std=10.261212897049603:mismatch_sum=454.0:name=N753347:qcovhsp_avg=97.39130434782606:qcovhsp_max=100.0:qcovhsp_min=95.1:qcovhsp_std=1.534427060228689:qcovhsp_sum=2239.9999999999995:qend_avg=128.95652173913044:qend_max=161.0:qend_min=98.0:qend_std=23.764905869540957:qend_sum=2966.0:qstart_avg=3.782608695652174:qstart_max=6.0:qstart_min=1.0:qstart_std=1.8079753050186589:qstart_sum=87.0:ref_name_counter=GB_GCA_017308575.1_protein.faa_JAFKEQ010000002.1_454@PF00015_full_PFAM.365.547--4||GB_GCA_017308595.1_protein.faa_JAFKER010000015.1_198@PF00015_full_PFAM.365.542--2||GB_GCA_017308595.1_protein.faa_JAFKER010000015.1_199@PF00015_full_PFAM.367.546--1||RS_GCF_000308295.2_protein.faa_NZ_HG326654.1_576@PF00015_full_PFAM.364.540--5||RS_GCF_000308295.2_protein.faa_NZ_HG326654.1_577@PF00015_full_PFAM.366.545--5||RS_GCF_000314675.2_protein.faa_NZ_KB375282.1_394@PF00015_full_PFAM.365.538--1||RS_GCF_000336555.1_protein.faa_NZ_KB375281.1_3909@PF00015_full_PFAM.367.546--1||RS_GCF_001006325.2_protein.faa_NZ_LBIA02000001.1_421@PF00015_full_PFAM.366.545--1||RS_GCF_014203115.1_protein.faa_NZ_JACHIJ010000005.1_212@PF00015_full_PFAM.365.540--2||RS_GCF_016862195.1_protein.faa_NZ_BOMM01000022.1_154@PF00015_full_PFAM.352.524--1:scovhsp_avg=71.01739130434783:scovhsp_max=89.2:scovhsp_min=54.7:scovhsp_std=13.242447321669573:scovhsp_sum=1633.4:send_avg=135.3913043478261:send_max=157.0:send_min=98.0:send_std=23.8417874757646:send_sum=3114.0:sstart_avg=10.26086956521739:sstart_max=55.0:sstart_min=1.0:sstart_std=17.53753738103798:sstart_sum=236.0],((2591d928-2527-445f-b9f1-59ef2ca80a3f_2@MCPsignal.35.100:0.0141745[&&NHX:Sample=rhiztom1:Type=capture:capture_class=c__Planctomycetia:capture_domain=d__Bacteria:capture_family=f__Gemmataceae:capture_genus=g__UBA6894:capture_order=o__Gemmatales:capture_phylum=p__Planctomycetota:capture_species=s__UBA6894 sp003669555:heptad=MCP-38H],(8ef14b14-f15c-4642-ae91-cebbc935fbe7_5@MCPsignal.151.271:0.00675626[&&NHX:Sample=rhiztom1:Type=capture:besthit=84.2:bitscore=167.0:capture_class=c__Alphaproteobacteria:capture_domain=d__Bacteria:capture_family=f__Xanthobacteraceae:capture_genus=g__SG-bin9:capture_order=o__Rhizobiales:capture_phylum=p__Proteobacteria:capture_species=s__SG-bin9 sp002083525:evalue=2.03e-53:gapopen=0.0:heptad=MCP-38H:length=120.0:mismatch=19.0:qcovhsp=100.0:qend=120.0:qstart=1.0:ref_name=GB_GCA_017308575.1_protein.faa_JAFKEQ010000002.1_454@PF00015_full_PFAM.365.547:scovhsp=65.9:send=157.0:sstart=38.0],0b95a44d-5a9e-4ecb-875f-875252fec402_3@MCPsignal.396.556:5e-09[&&NHX:Sample=rhiztom1:Type=capture:capture_class=c__Gammaproteobacteria:capture_domain=d__Bacteria:capture_family=f__Chromatiaceae:capture_genus=g__Marichromatium:capture_order=o__Chromatiales:capture_phylum=p__Proteobacteria:capture_species=s__Marichromatium bheemlicum:heptad=MCP-38H])0:5e-09[&&NHX:Sample_counter=rhiztom1--2:Type_counter=capture--2:besthit_avg=84.2:besthit_max=84.2:besthit_min=84.2:besthit_std=0:besthit_sum=84.2:bitscore_avg=167.0:bitscore_max=167.0:bitscore_min=167.0:bitscore_std=0:bitscore_sum=167.0:capture_class_counter=c__Alphaproteobacteria--1||c__Gammaproteobacteria--1:capture_domain_counter=d__Bacteria--2:capture_family_counter=f__Chromatiaceae--1||f__Xanthobacteraceae--1:capture_genus_counter=g__Marichromatium--1||g__SG-bin9--1:capture_order_counter=o__Chromatiales--1||o__Rhizobiales--1:capture_phylum_counter=p__Proteobacteria--2:capture_species_counter=s__Marichromatium bheemlicum--1||s__SG-bin9 sp002083525--1:evalue_avg=2.03e-53:evalue_max=2.03e-53:evalue_min=2.03e-53:evalue_std=0:evalue_sum=2.03e-53:gapopen_avg=0.0:gapopen_max=0.0:gapopen_min=0.0:gapopen_std=0:gapopen_sum=0.0:gtdb_class_counter=:gtdb_domain_counter=:gtdb_family_counter=:gtdb_genus_counter=:gtdb_order_counter=:gtdb_phylum_counter=:gtdb_species_counter=:heptad_counter=MCP-38H--2:lbd_counter=:length_avg=120.0:length_max=120.0:length_min=120.0:length_std=0:length_sum=120.0:mismatch_avg=19.0:mismatch_max=19.0:mismatch_min=19.0:mismatch_std=0:mismatch_sum=19.0:name=N753351:qcovhsp_avg=100.0:qcovhsp_max=100.0:qcovhsp_min=100.0:qcovhsp_std=0:qcovhsp_sum=100.0:qend_avg=120.0:qend_max=120.0:qend_min=120.0:qend_std=0:qend_sum=120.0:qstart_avg=1.0:qstart_max=1.0:qstart_min=1.0:qstart_std=0:qstart_sum=1.0:ref_name_counter=GB_GCA_017308575.1_protein.faa_JAFKEQ010000002.1_454@PF00015_full_PFAM.365.547--1:scovhsp_avg=65.9:scovhsp_max=65.9:scovhsp_min=65.9:scovhsp_std=0:scovhsp_sum=65.9:send_avg=157.0:send_max=157.0:send_min=157.0:send_std=0:send_sum=157.0:sstart_avg=38.0:sstart_max=38.0:sstart_min=38.0:sstart_std=0:sstart_sum=38.0])0:5e-09[&&NHX:Sample_counter=rhiztom1--3:Type_counter=capture--3:besthit_avg=84.2:besthit_max=84.2:besthit_min=84.2:besthit_std=0:besthit_sum=84.2:bitscore_avg=167.0:bitscore_max=167.0:bitscore_min=167.0:bitscore_std=0:bitscore_sum=167.0:capture_class_counter=c__Alphaproteobacteria--1||c__Gammaproteobacteria--1||c__Planctomycetia--1:capture_domain_counter=d__Bacteria--3:capture_family_counter=f__Chromatiaceae--1||f__Gemmataceae--1||f__Xanthobacteraceae--1:capture_genus_counter=g__Marichromatium--1||g__SG-bin9--1||g__UBA6894--1:capture_order_counter=o__Chromatiales--1||o__Gemmatales--1||o__Rhizobiales--1:capture_phylum_counter=p__Planctomycetota--1||p__Proteobacteria--2:capture_species_counter=s__Marichromatium bheemlicum--1||s__SG-bin9 sp002083525--1||s__UBA6894 sp003669555--1:evalue_avg=2.03e-53:evalue_max=2.03e-53:evalue_min=2.03e-53:evalue_std=0:evalue_sum=2.03e-53:gapopen_avg=0.0:gapopen_max=0.0:gapopen_min=0.0:gapopen_std=0:gapopen_sum=0.0:gtdb_class_counter=:gtdb_domain_counter=:gtdb_family_counter=:gtdb_genus_counter=:gtdb_order_counter=:gtdb_phylum_counter=:gtdb_species_counter=:heptad_counter=MCP-38H--3:lbd_counter=:length_avg=120.0:length_max=120.0:length_min=120.0:length_std=0:length_sum=120.0:mismatch_avg=19.0:mismatch_max=19.0:mismatch_min=19.0:mismatch_std=0:mismatch_sum=19.0:name=N753352:qcovhsp_avg=100.0:qcovhsp_max=100.0:qcovhsp_min=100.0:qcovhsp_std=0:qcovhsp_sum=100.0:qend_avg=120.0:qend_max=120.0:qend_min=120.0:qend_std=0:qend_sum=120.0:qstart_avg=1.0:qstart_max=1.0:qstart_min=1.0:qstart_std=0:qstart_sum=1.0:ref_name_counter=GB_GCA_017308575.1_protein.faa_JAFKEQ010000002.1_454@PF00015_full_PFAM.365.547--1:scovhsp_avg=65.9:scovhsp_max=65.9:scovhsp_min=65.9:scovhsp_std=0:scovhsp_sum=65.9:send_avg=157.0:send_max=157.0:send_min=157.0:send_std=0:send_sum=157.0:sstart_avg=38.0:sstart_max=38.0:sstart_min=38.0:sstart_std=0:sstart_sum=38.0],9baf670d-4365-4fb0-9800-de3a16e1a91b_5@MCPsignal.22.165:0.00549408[&&NHX:Sample=rhiztom1:Type=capture:capture_class=c__Gammaproteobacteria:capture_domain=d__Bacteria:capture_family=f__Aeromonadaceae:capture_genus=g__Aeromonas:capture_order=o__Enterobacterales:capture_phylum=p__Proteobacteria:capture_species=s__Aeromonas diversa:heptad=MCP-38H])0:5e-09[&&NHX:Sample_counter=rhiztom1--4:Type_counter=capture--4:besthit_avg=84.2:besthit_max=84.2:besthit_min=84.2:besthit_std=0:besthit_sum=84.2:bitscore_avg=167.0:bitscore_max=167.0:bitscore_min=167.0:bitscore_std=0:bitscore_sum=167.0:capture_class_counter=c__Alphaproteobacteria--1||c__Gammaproteobacteria--2||c__Planctomycetia--1:capture_domain_counter=d__Bacteria--4:capture_family_counter=f__Aeromonadaceae--1||f__Chromatiaceae--1||f__Gemmataceae--1||f__Xanthobacteraceae--1:capture_genus_counter=g__Aeromonas--1||g__Marichromatium--1||g__SG-bin9--1||g__UBA6894--1:capture_order_counter=o__Chromatiales--1||o__Enterobacterales--1||o__Gemmatales--1||o__Rhizobiales--1:capture_phylum_counter=p__Planctomycetota--1||p__Proteobacteria--3:capture_species_counter=s__Aeromonas diversa--1||s__Marichromatium bheemlicum--1||s__SG-bin9 sp002083525--1||s__UBA6894 sp003669555--1:evalue_avg=2.03e-53:evalue_max=2.03e-53:evalue_min=2.03e-53:evalue_std=0:evalue_sum=2.03e-53:gapopen_avg=0.0:gapopen_max=0.0:gapopen_min=0.0:gapopen_std=0:gapopen_sum=0.0:gtdb_class_counter=:gtdb_domain_counter=:gtdb_family_counter=:gtdb_genus_counter=:gtdb_order_counter=:gtdb_phylum_counter=:gtdb_species_counter=:heptad_counter=MCP-38H--4:lbd_counter=:length_avg=120.0:length_max=120.0:length_min=120.0:length_std=0:length_sum=120.0:mismatch_avg=19.0:mismatch_max=19.0:mismatch_min=19.0:mismatch_std=0:mismatch_sum=19.0:name=N753354:qcovhsp_avg=100.0:qcovhsp_max=100.0:qcovhsp_min=100.0:qcovhsp_std=0:qcovhsp_sum=100.0:qend_avg=120.0:qend_max=120.0:qend_min=120.0:qend_std=0:qend_sum=120.0:qstart_avg=1.0:qstart_max=1.0:qstart_min=1.0:qstart_std=0:qstart_sum=1.0:ref_name_counter=GB_GCA_017308575.1_protein.faa_JAFKEQ010000002.1_454@PF00015_full_PFAM.365.547--1:scovhsp_avg=65.9:scovhsp_max=65.9:scovhsp_min=65.9:scovhsp_std=0:scovhsp_sum=65.9:send_avg=157.0:send_max=157.0:send_min=157.0:send_std=0:send_sum=157.0:sstart_avg=38.0:sstart_max=38.0:sstart_min=38.0:sstart_std=0:sstart_sum=38.0])0:5e-09[&&NHX:Sample_counter=rhizpot3--2||rhiztom1--15||rhiztom2--14||rhiztom3--17:Type_counter=GTDB--2||capture--48:besthit_avg=84.97916666666667:besthit_max=99.1:besthit_min=75.0:besthit_std=5.921807829625552:besthit_sum=2039.5:bitscore_avg=174.54166666666666:bitscore_max=202.0:bitscore_min=140.0:bitscore_std=21.635275476118537:bitscore_sum=4189.0:capture_class_counter=c__Alphaproteobacteria--14||c__Desulfarculia--1||c__Desulfovibrionia--1||c__Gammaproteobacteria--23||c__Moduliflexia--1||c__Planctomycetia--5||c__Polyangia--1||c__UBA6191--2:capture_domain_counter=d__Bacteria--48:capture_family_counter=f__Aeromonadaceae--3||f__Azospirillaceae--3||f__Beijerinckiaceae--1||f__Burkholderiaceae--2||f__Casp-alpha2--1||f__Chromatiaceae--1||f__Desulfarculaceae--1||f__Desulfovibrionaceae--1||f__Devosiaceae--1||f__Elsteraceae--1||f__Gemmataceae--5||f__JACPRK01--2||f__JAEUJZ01--1||f__JAFLCR01--1||f__Moduliflexaceae--1||f__Pseudomonadaceae--17||f__Sphingomonadaceae--2||f__Thalassobaculaceae--2||f__Xanthobacteraceae--2:capture_genus_counter=g__Aeromonas--3||g__Aminidesulfovibrio--1||g__Azospirillum--3||g__Bradyrhizobium--1||g__Devosia--1||g__Elstera--1||g__Inhella--1||g__JACPRK01--2||g__JACRDC01--1||g__JAFLCR01--1||g__JAGNNG01--1||g__Marichromatium--1||g__Massilia--1||g__Methylobacterium--1||g__Pseudomonas_E--17||g__SG-bin9--1||g__Sphingomonas_B--1||g__Sphingopyxis--1||g__Thalassobaculum--2||g__UBA1479--1||g__UBA6894--5||g__Vecturithrix--1:capture_order_counter=o__Azospirillales--3||o__Burkholderiales--2||o__Chromatiales--1||o__Desulfarculales--1||o__Desulfovibrionales--1||o__Elsterales--1||o__Enterobacterales--3||o__Gemmatales--5||o__JACPRK01--2||o__Moduliflexales--1||o__Palsa-1104--1||o__Pseudomonadales--17||o__Rhizobiales--4||o__Rhodospirillales--1||o__Rickettsiales--1||o__Sphingomonadales--2||o__Thalassobaculales--2:capture_phylum_counter=p__Desulfobacterota--1||p__Desulfobacterota_I--1||p__Moduliflexota--1||p__Myxococcota--1||p__Planctomycetota--5||p__Proteobacteria--37||p__UBP17--2:capture_species_counter=s__Aeromonas diversa--3||s__Aminidesulfovibrio sp002382645--1||s__Azospirillum brasilense_A--1||s__Azospirillum halopraeferens--1||s__Azospirillum rugosum--1||s__Bradyrhizobium sp019243075--1||s__Devosia crocina--1||s__Elstera sp013298565--1||s__Inhella gelatinilytica--1||s__JACPRK01 sp016199905--2||s__JACRDC01 sp016208115--1||s__JAFLCR01 sp017302755--1||s__JAGNNG01 sp016794465--1||s__Marichromatium bheemlicum--1||s__Massilia sp012927275--1||s__Methylobacterium platani--1||s__Pseudomonas_E fulgida--1||s__Pseudomonas_E fuscovaginae_A--1||s__Pseudomonas_E sp003253735--15||s__SG-bin9 sp002083525--1||s__Sphingomonas_B sp002291855--1||s__Sphingopyxis sp001468395--1||s__Thalassobaculum litoreum--2||s__UBA1479 sp002325375--1||s__UBA6894 sp003669555--5||s__Vecturithrix granuli--1:evalue_avg=3.0364385087615313e-44:evalue_max=7.26e-43:evalue_min=1.28e-66:evalue_std=1.4817022356922417e-43:evalue_sum=7.287452421027675e-43:gapopen_avg=0.125:gapopen_max=2.0:gapopen_min=0.0:gapopen_std=0.44842720314644063:gapopen_sum=3.0:gtdb_class_counter=c__Alphaproteobacteria--1||c__Gammaproteobacteria--1:gtdb_domain_counter=d__Bacteria--2:gtdb_family_counter=f__SG8-39--1||f__Xanthobacteraceae--1:gtdb_genus_counter=g__2-12-FULL-64-23--1||g__Afipia--1:gtdb_order_counter=o__Burkholderiales--1||o__Rhizobiales--1:gtdb_phylum_counter=p__Proteobacteria--2:gtdb_species_counter=s__2-12-FULL-64-23 sp016234705--1||s__Afipia sp001425835--1:heptad_counter=MCP-38H--50:lbd_counter=:lca_tree=p__Proteobacteria:length_avg=125.95833333333333:length_max=157.0:length_min=98.0:length_std=22.229004097988867:length_sum=3023.0:mismatch_avg=19.708333333333332:mismatch_max=35.0:mismatch_min=1.0:mismatch_std=10.036798236518443:mismatch_sum=473.0:name=N753355:qcovhsp_avg=97.5:qcovhsp_max=100.0:qcovhsp_min=95.1:qcovhsp_std=1.5923731264728895:qcovhsp_sum=2340.0:qend_avg=128.58333333333334:qend_max=161.0:qend_min=98.0:qend_std=23.314329735475837:qend_sum=3086.0:qstart_avg=3.6666666666666665:qstart_max=6.0:qstart_min=1.0:qstart_std=1.857222485950146:qstart_sum=88.0:ref_name_counter=GB_GCA_017308575.1_protein.faa_JAFKEQ010000002.1_454@PF00015_full_PFAM.365.547--5||GB_GCA_017308595.1_protein.faa_JAFKER010000015.1_198@PF00015_full_PFAM.365.542--2||GB_GCA_017308595.1_protein.faa_JAFKER010000015.1_199@PF00015_full_PFAM.367.546--1||RS_GCF_000308295.2_protein.faa_NZ_HG326654.1_576@PF00015_full_PFAM.364.540--5||RS_GCF_000308295.2_protein.faa_NZ_HG326654.1_577@PF00015_full_PFAM.366.545--5||RS_GCF_000314675.2_protein.faa_NZ_KB375282.1_394@PF00015_full_PFAM.365.538--1||RS_GCF_000336555.1_protein.faa_NZ_KB375281.1_3909@PF00015_full_PFAM.367.546--1||RS_GCF_001006325.2_protein.faa_NZ_LBIA02000001.1_421@PF00015_full_PFAM.366.545--1||RS_GCF_014203115.1_protein.faa_NZ_JACHIJ010000005.1_212@PF00015_full_PFAM.365.540--2||RS_GCF_016862195.1_protein.faa_NZ_BOMM01000022.1_154@PF00015_full_PFAM.352.524--1:scovhsp_avg=70.80416666666666:scovhsp_max=89.2:scovhsp_min=54.7:scovhsp_std=12.993425734533622:scovhsp_sum=1699.3:send_avg=136.29166666666666:send_max=157.0:send_min=98.0:send_std=23.731247363956143:send_sum=3271.0:sstart_avg=11.416666666666666:sstart_max=55.0:sstart_min=1.0:sstart_std=18.062492164383237:sstart_sum=274.0],0be4d511-1ec4-4780-8f2b-2cc7dc2b2f4d_2@MCPsignal.248.371:5e-09[&&NHX:Sample=rhiztom1:Type=capture:capture_class=c__Gammaproteobacteria:capture_domain=d__Bacteria:capture_family=f__Aeromonadaceae:capture_genus=g__Aeromonas:capture_order=o__Enterobacterales:capture_phylum=p__Proteobacteria:capture_species=s__Aeromonas diversa:heptad=MCP-38H])0.867:0.00496032[&&NHX:Sample_counter=rhizpot3--2||rhiztom1--16||rhiztom2--14||rhiztom3--17:Type_counter=GTDB--2||capture--49:besthit_avg=84.97916666666667:besthit_max=99.1:besthit_min=75.0:besthit_std=5.921807829625552:besthit_sum=2039.5:bitscore_avg=174.54166666666666:bitscore_max=202.0:bitscore_min=140.0:bitscore_std=21.635275476118537:bitscore_sum=4189.0:capture_class_counter=c__Alphaproteobacteria--14||c__Desulfarculia--1||c__Desulfovibrionia--1||c__Gammaproteobacteria--24||c__Moduliflexia--1||c__Planctomycetia--5||c__Polyangia--1||c__UBA6191--2:capture_domain_counter=d__Bacteria--49:capture_family_counter=f__Aeromonadaceae--4||f__Azospirillaceae--3||f__Beijerinckiaceae--1||f__Burkholderiaceae--2||f__Casp-alpha2--1||f__Chromatiaceae--1||f__Desulfarculaceae--1||f__Desulfovibrionaceae--1||f__Devosiaceae--1||f__Elsteraceae--1||f__Gemmataceae--5||f__JACPRK01--2||f__JAEUJZ01--1||f__JAFLCR01--1||f__Moduliflexaceae--1||f__Pseudomonadaceae--17||f__Sphingomonadaceae--2||f__Thalassobaculaceae--2||f__Xanthobacteraceae--2:capture_genus_counter=g__Aeromonas--4||g__Aminidesulfovibrio--1||g__Azospirillum--3||g__Bradyrhizobium--1||g__Devosia--1||g__Elstera--1||g__Inhella--1||g__JACPRK01--2||g__JACRDC01--1||g__JAFLCR01--1||g__JAGNNG01--1||g__Marichromatium--1||g__Massilia--1||g__Methylobacterium--1||g__Pseudomonas_E--17||g__SG-bin9--1||g__Sphingomonas_B--1||g__Sphingopyxis--1||g__Thalassobaculum--2||g__UBA1479--1||g__UBA6894--5||g__Vecturithrix--1:capture_order_counter=o__Azospirillales--3||o__Burkholderiales--2||o__Chromatiales--1||o__Desulfarculales--1||o__Desulfovibrionales--1||o__Elsterales--1||o__Enterobacterales--4||o__Gemmatales--5||o__JACPRK01--2||o__Moduliflexales--1||o__Palsa-1104--1||o__Pseudomonadales--17||o__Rhizobiales--4||o__Rhodospirillales--1||o__Rickettsiales--1||o__Sphingomonadales--2||o__Thalassobaculales--2:capture_phylum_counter=p__Desulfobacterota--1||p__Desulfobacterota_I--1||p__Moduliflexota--1||p__Myxococcota--1||p__Planctomycetota--5||p__Proteobacteria--38||p__UBP17--2:capture_species_counter=s__Aeromonas diversa--4||s__Aminidesulfovibrio sp002382645--1||s__Azospirillum brasilense_A--1||s__Azospirillum halopraeferens--1||s__Azospirillum rugosum--1||s__Bradyrhizobium sp019243075--1||s__Devosia crocina--1||s__Elstera sp013298565--1||s__Inhella gelatinilytica--1||s__JACPRK01 sp016199905--2||s__JACRDC01 sp016208115--1||s__JAFLCR01 sp017302755--1||s__JAGNNG01 sp016794465--1||s__Marichromatium bheemlicum--1||s__Massilia sp012927275--1||s__Methylobacterium platani--1||s__Pseudomonas_E fulgida--1||s__Pseudomonas_E fuscovaginae_A--1||s__Pseudomonas_E sp003253735--15||s__SG-bin9 sp002083525--1||s__Sphingomonas_B sp002291855--1||s__Sphingopyxis sp001468395--1||s__Thalassobaculum litoreum--2||s__UBA1479 sp002325375--1||s__UBA6894 sp003669555--5||s__Vecturithrix granuli--1:evalue_avg=3.0364385087615313e-44:evalue_max=7.26e-43:evalue_min=1.28e-66:evalue_std=1.4817022356922417e-43:evalue_sum=7.287452421027675e-43:gapopen_avg=0.125:gapopen_max=2.0:gapopen_min=0.0:gapopen_std=0.44842720314644063:gapopen_sum=3.0:gtdb_class_counter=c__Alphaproteobacteria--1||c__Gammaproteobacteria--1:gtdb_domain_counter=d__Bacteria--2:gtdb_family_counter=f__SG8-39--1||f__Xanthobacteraceae--1:gtdb_genus_counter=g__2-12-FULL-64-23--1||g__Afipia--1:gtdb_order_counter=o__Burkholderiales--1||o__Rhizobiales--1:gtdb_phylum_counter=p__Proteobacteria--2:gtdb_species_counter=s__2-12-FULL-64-23 sp016234705--1||s__Afipia sp001425835--1:heptad_counter=MCP-38H--51:lbd_counter=:lca_tree=p__Proteobacteria:length_avg=125.95833333333333:length_max=157.0:length_min=98.0:length_std=22.229004097988867:length_sum=3023.0:mismatch_avg=19.708333333333332:mismatch_max=35.0:mismatch_min=1.0:mismatch_std=10.036798236518443:mismatch_sum=473.0:name=N753357:qcovhsp_avg=97.5:qcovhsp_max=100.0:qcovhsp_min=95.1:qcovhsp_std=1.5923731264728895:qcovhsp_sum=2340.0:qend_avg=128.58333333333334:qend_max=161.0:qend_min=98.0:qend_std=23.314329735475837:qend_sum=3086.0:qstart_avg=3.6666666666666665:qstart_max=6.0:qstart_min=1.0:qstart_std=1.857222485950146:qstart_sum=88.0:ref_name_counter=GB_GCA_017308575.1_protein.faa_JAFKEQ010000002.1_454@PF00015_full_PFAM.365.547--5||GB_GCA_017308595.1_protein.faa_JAFKER010000015.1_198@PF00015_full_PFAM.365.542--2||GB_GCA_017308595.1_protein.faa_JAFKER010000015.1_199@PF00015_full_PFAM.367.546--1||RS_GCF_000308295.2_protein.faa_NZ_HG326654.1_576@PF00015_full_PFAM.364.540--5||RS_GCF_000308295.2_protein.faa_NZ_HG326654.1_577@PF00015_full_PFAM.366.545--5||RS_GCF_000314675.2_protein.faa_NZ_KB375282.1_394@PF00015_full_PFAM.365.538--1||RS_GCF_000336555.1_protein.faa_NZ_KB375281.1_3909@PF00015_full_PFAM.367.546--1||RS_GCF_001006325.2_protein.faa_NZ_LBIA02000001.1_421@PF00015_full_PFAM.366.545--1||RS_GCF_014203115.1_protein.faa_NZ_JACHIJ010000005.1_212@PF00015_full_PFAM.365.540--2||RS_GCF_016862195.1_protein.faa_NZ_BOMM01000022.1_154@PF00015_full_PFAM.352.524--1:scovhsp_avg=70.80416666666666:scovhsp_max=89.2:scovhsp_min=54.7:scovhsp_std=12.993425734533622:scovhsp_sum=1699.3:send_avg=136.29166666666666:send_max=157.0:send_min=98.0:send_std=23.731247363956143:send_sum=3271.0:sstart_avg=11.416666666666666:sstart_max=55.0:sstart_min=1.0:sstart_std=18.062492164383237:sstart_sum=274.0])0:5e-09[&&NHX:Sample_counter=rhizpot3--2||rhiztom1--16||rhiztom2--14||rhiztom3--17:Type_counter=GTDB--3||capture--49:besthit_avg=84.97916666666667:besthit_max=99.1:besthit_min=75.0:besthit_std=5.921807829625552:besthit_sum=2039.5:bitscore_avg=174.54166666666666:bitscore_max=202.0:bitscore_min=140.0:bitscore_std=21.635275476118537:bitscore_sum=4189.0:capture_class_counter=c__Alphaproteobacteria--14||c__Desulfarculia--1||c__Desulfovibrionia--1||c__Gammaproteobacteria--24||c__Moduliflexia--1||c__Planctomycetia--5||c__Polyangia--1||c__UBA6191--2:capture_domain_counter=d__Bacteria--49:capture_family_counter=f__Aeromonadaceae--4||f__Azospirillaceae--3||f__Beijerinckiaceae--1||f__Burkholderiaceae--2||f__Casp-alpha2--1||f__Chromatiaceae--1||f__Desulfarculaceae--1||f__Desulfovibrionaceae--1||f__Devosiaceae--1||f__Elsteraceae--1||f__Gemmataceae--5||f__JACPRK01--2||f__JAEUJZ01--1||f__JAFLCR01--1||f__Moduliflexaceae--1||f__Pseudomonadaceae--17||f__Sphingomonadaceae--2||f__Thalassobaculaceae--2||f__Xanthobacteraceae--2:capture_genus_counter=g__Aeromonas--4||g__Aminidesulfovibrio--1||g__Azospirillum--3||g__Bradyrhizobium--1||g__Devosia--1||g__Elstera--1||g__Inhella--1||g__JACPRK01--2||g__JACRDC01--1||g__JAFLCR01--1||g__JAGNNG01--1||g__Marichromatium--1||g__Massilia--1||g__Methylobacterium--1||g__Pseudomonas_E--17||g__SG-bin9--1||g__Sphingomonas_B--1||g__Sphingopyxis--1||g__Thalassobaculum--2||g__UBA1479--1||g__UBA6894--5||g__Vecturithrix--1:capture_order_counter=o__Azospirillales--3||o__Burkholderiales--2||o__Chromatiales--1||o__Desulfarculales--1||o__Desulfovibrionales--1||o__Elsterales--1||o__Enterobacterales--4||o__Gemmatales--5||o__JACPRK01--2||o__Moduliflexales--1||o__Palsa-1104--1||o__Pseudomonadales--17||o__Rhizobiales--4||o__Rhodospirillales--1||o__Rickettsiales--1||o__Sphingomonadales--2||o__Thalassobaculales--2:capture_phylum_counter=p__Desulfobacterota--1||p__Desulfobacterota_I--1||p__Moduliflexota--1||p__Myxococcota--1||p__Planctomycetota--5||p__Proteobacteria--38||p__UBP17--2:capture_species_counter=s__Aeromonas diversa--4||s__Aminidesulfovibrio sp002382645--1||s__Azospirillum brasilense_A--1||s__Azospirillum halopraeferens--1||s__Azospirillum rugosum--1||s__Bradyrhizobium sp019243075--1||s__Devosia crocina--1||s__Elstera sp013298565--1||s__Inhella gelatinilytica--1||s__JACPRK01 sp016199905--2||s__JACRDC01 sp016208115--1||s__JAFLCR01 sp017302755--1||s__JAGNNG01 sp016794465--1||s__Marichromatium bheemlicum--1||s__Massilia sp012927275--1||s__Methylobacterium platani--1||s__Pseudomonas_E fulgida--1||s__Pseudomonas_E fuscovaginae_A--1||s__Pseudomonas_E sp003253735--15||s__SG-bin9 sp002083525--1||s__Sphingomonas_B sp002291855--1||s__Sphingopyxis sp001468395--1||s__Thalassobaculum litoreum--2||s__UBA1479 sp002325375--1||s__UBA6894 sp003669555--5||s__Vecturithrix granuli--1:evalue_avg=3.0364385087615313e-44:evalue_max=7.26e-43:evalue_min=1.28e-66:evalue_std=1.4817022356922419e-43:evalue_sum=7.287452421027675e-43:gapopen_avg=0.125:gapopen_max=2.0:gapopen_min=0.0:gapopen_std=0.44842720314644063:gapopen_sum=3.0:gtdb_class_counter=c__Alphaproteobacteria--2||c__Gammaproteobacteria--1:gtdb_domain_counter=d__Bacteria--3:gtdb_family_counter=f__SG8-39--1||f__Xanthobacteraceae--2:gtdb_genus_counter=g__2-12-FULL-64-23--1||g__Afipia--2:gtdb_order_counter=o__Burkholderiales--1||o__Rhizobiales--2:gtdb_phylum_counter=p__Proteobacteria--3:gtdb_species_counter=s__2-12-FULL-64-23 sp016234705--1||s__Afipia massiliensis_A--1||s__Afipia sp001425835--1:heptad_counter=MCP-38H--52:lbd_counter=:lca_tree=p__Proteobacteria:length_avg=125.95833333333333:length_max=157.0:length_min=98.0:length_std=22.229004097988867:length_sum=3023.0:mismatch_avg=19.708333333333332:mismatch_max=35.0:mismatch_min=1.0:mismatch_std=10.036798236518443:mismatch_sum=473.0:name=N753358:qcovhsp_avg=97.5:qcovhsp_max=100.0:qcovhsp_min=95.1:qcovhsp_std=1.5923731264728895:qcovhsp_sum=2340.0:qend_avg=128.58333333333334:qend_max=161.0:qend_min=98.0:qend_std=23.314329735475837:qend_sum=3086.0:qstart_avg=3.6666666666666665:qstart_max=6.0:qstart_min=1.0:qstart_std=1.857222485950146:qstart_sum=88.0:ref_name_counter=GB_GCA_017308575.1_protein.faa_JAFKEQ010000002.1_454@PF00015_full_PFAM.365.547--5||GB_GCA_017308595.1_protein.faa_JAFKER010000015.1_198@PF00015_full_PFAM.365.542--2||GB_GCA_017308595.1_protein.faa_JAFKER010000015.1_199@PF00015_full_PFAM.367.546--1||RS_GCF_000308295.2_protein.faa_NZ_HG326654.1_576@PF00015_full_PFAM.364.540--5||RS_GCF_000308295.2_protein.faa_NZ_HG326654.1_577@PF00015_full_PFAM.366.545--5||RS_GCF_000314675.2_protein.faa_NZ_KB375282.1_394@PF00015_full_PFAM.365.538--1||RS_GCF_000336555.1_protein.faa_NZ_KB375281.1_3909@PF00015_full_PFAM.367.546--1||RS_GCF_001006325.2_protein.faa_NZ_LBIA02000001.1_421@PF00015_full_PFAM.366.545--1||RS_GCF_014203115.1_protein.faa_NZ_JACHIJ010000005.1_212@PF00015_full_PFAM.365.540--2||RS_GCF_016862195.1_protein.faa_NZ_BOMM01000022.1_154@PF00015_full_PFAM.352.524--1:scovhsp_avg=70.80416666666667:scovhsp_max=89.2:scovhsp_min=54.7:scovhsp_std=12.99342573453362:scovhsp_sum=1699.3000000000002:send_avg=136.29166666666666:send_max=157.0:send_min=98.0:send_std=23.731247363956143:send_sum=3271.0:sstart_avg=11.416666666666666:sstart_max=55.0:sstart_min=1.0:sstart_std=18.062492164383237:sstart_sum=274.0],((RS_GCF_001006325.2_protein.faa_NZ_LBIA02000001.1_422@PF00015_full_PFAM.363.542:5e-09[&&NHX:Type=GTDB:gtdb_class=c__Alphaproteobacteria:gtdb_domain=d__Bacteria:gtdb_family=f__Xanthobacteraceae:gtdb_genus=g__Afipia:gtdb_order=o__Rhizobiales:gtdb_phylum=p__Proteobacteria:gtdb_species=s__Afipia massiliensis_A:heptad=MCP-38H:species=d__Bacteria_p__Proteobacteria_c__Alphaproteobacteria_o__Rhizobiales_f__Xanthobacteraceae_g__Afipia_s__Afipia massiliensis_A],(RS_GCF_000308295.2_protein.faa_NZ_HG326654.1_577@PF00015_full_PFAM.366.545:0.00405917[&&NHX:Type=GTDB:gtdb_class=c__Alphaproteobacteria:gtdb_domain=d__Bacteria:gtdb_family=f__Xanthobacteraceae:gtdb_genus=g__Afipia:gtdb_order=o__Rhizobiales:gtdb_phylum=p__Proteobacteria:gtdb_species=s__Afipia birgiae:heptad=MCP-38H:species=d__Bacteria_p__Proteobacteria_c__Alphaproteobacteria_o__Rhizobiales_f__Xanthobacteraceae_g__Afipia_s__Afipia birgiae],(RS_GCF_000314675.2_protein.faa_NZ_KB375282.1_395@PF00015_full_PFAM.370.545:0.00810989[&&NHX:Type=GTDB:gtdb_class=c__Alphaproteobacteria:gtdb_domain=d__Bacteria:gtdb_family=f__Xanthobacteraceae:gtdb_genus=g__Afipia:gtdb_order=o__Rhizobiales:gtdb_phylum=p__Proteobacteria:gtdb_species=s__Afipia broomeae:heptad=MCP-38H:species=d__Bacteria_p__Proteobacteria_c__Alphaproteobacteria_o__Rhizobiales_f__Xanthobacteraceae_g__Afipia_s__Afipia broomeae],RS_GCF_000497575.1_protein.faa_NZ_APJI01000022.1_15@PF00015_full_PFAM.366.546:0.00683847[&&NHX:Type=GTDB:gtdb_class=c__Alphaproteobacteria:gtdb_domain=d__Bacteria:gtdb_family=f__Xanthobacteraceae:gtdb_genus=g__Afipia:gtdb_order=o__Rhizobiales:gtdb_phylum=p__Proteobacteria:gtdb_species=s__Afipia sp000497575:heptad=MCP-38H:species=d__Bacteria_p__Proteobacteria_c__Alphaproteobacteria_o__Rhizobiales_f__Xanthobacteraceae_g__Afipia_s__Afipia sp000497575])0.882:0.0100082[&&NHX:Sample_counter=:Type_counter=GTDB--2:capture_class_counter=:capture_domain_counter=:capture_family_counter=:capture_genus_counter=:capture_order_counter=:capture_phylum_counter=:capture_species_counter=:evoltype=D:gtdb_class_counter=c__Alphaproteobacteria--2:gtdb_domain_counter=d__Bacteria--2:gtdb_family_counter=f__Xanthobacteraceae--2:gtdb_genus_counter=g__Afipia--2:gtdb_order_counter=o__Rhizobiales--2:gtdb_phylum_counter=p__Proteobacteria--2:gtdb_species_counter=s__Afipia broomeae--1||s__Afipia sp000497575--1:heptad_counter=MCP-38H--2:lbd_counter=:lca=d__Bacteria:lca_tree=g__Afipia:name=N753363:ref_name_counter=])0.778:0.0040486[&&NHX:Sample_counter=:Type_counter=GTDB--3:capture_class_counter=:capture_domain_counter=:capture_family_counter=:capture_genus_counter=:capture_order_counter=:capture_phylum_counter=:capture_species_counter=:evoltype=D:gtdb_class_counter=c__Alphaproteobacteria--3:gtdb_domain_counter=d__Bacteria--3:gtdb_family_counter=f__Xanthobacteraceae--3:gtdb_genus_counter=g__Afipia--3:gtdb_order_counter=o__Rhizobiales--3:gtdb_phylum_counter=p__Proteobacteria--3:gtdb_species_counter=s__Afipia birgiae--1||s__Afipia broomeae--1||s__Afipia sp000497575--1:heptad_counter=MCP-38H--3:lbd_counter=:lca=d__Bacteria:lca_tree=g__Afipia:name=N753364:ref_name_counter=])0:5e-09[&&NHX:Sample_counter=:Type_counter=GTDB--4:capture_class_counter=:capture_domain_counter=:capture_family_counter=:capture_genus_counter=:capture_order_counter=:capture_phylum_counter=:capture_species_counter=:evoltype=D:gtdb_class_counter=c__Alphaproteobacteria--4:gtdb_domain_counter=d__Bacteria--4:gtdb_family_counter=f__Xanthobacteraceae--4:gtdb_genus_counter=g__Afipia--4:gtdb_order_counter=o__Rhizobiales--4:gtdb_phylum_counter=p__Proteobacteria--4:gtdb_species_counter=s__Afipia birgiae--1||s__Afipia broomeae--1||s__Afipia massiliensis_A--1||s__Afipia sp000497575--1:heptad_counter=MCP-38H--4:lbd_counter=:lca=d__Bacteria:lca_tree=g__Afipia:name=N753365:ref_name_counter=],RS_GCF_014203115.1_protein.faa_NZ_JACHIJ010000005.1_214@PF00015_full_PFAM.363.544:5e-09[&&NHX:Type=GTDB:gtdb_class=c__Alphaproteobacteria:gtdb_domain=d__Bacteria:gtdb_family=f__Xanthobacteraceae:gtdb_genus=g__Afipia:gtdb_order=o__Rhizobiales:gtdb_phylum=p__Proteobacteria:gtdb_species=s__Afipia massiliensis:heptad=MCP-38H:species=d__Bacteria_p__Proteobacteria_c__Alphaproteobacteria_o__Rhizobiales_f__Xanthobacteraceae_g__Afipia_s__Afipia massiliensis])0.839:6e-09[&&NHX:Sample_counter=:Type_counter=GTDB--5:capture_class_counter=:capture_domain_counter=:capture_family_counter=:capture_genus_counter=:capture_order_counter=:capture_phylum_counter=:capture_species_counter=:evoltype=D:gtdb_class_counter=c__Alphaproteobacteria--5:gtdb_domain_counter=d__Bacteria--5:gtdb_family_counter=f__Xanthobacteraceae--5:gtdb_genus_counter=g__Afipia--5:gtdb_order_counter=o__Rhizobiales--5:gtdb_phylum_counter=p__Proteobacteria--5:gtdb_species_counter=s__Afipia birgiae--1||s__Afipia broomeae--1||s__Afipia massiliensis--1||s__Afipia massiliensis_A--1||s__Afipia sp000497575--1:heptad_counter=MCP-38H--5:lbd_counter=:lca=d__Bacteria:lca_tree=g__Afipia:name=N753367:ref_name_counter=])0:5e-09[&&NHX:Sample_counter=rhizpot3--2||rhiztom1--16||rhiztom2--14||rhiztom3--17:Type_counter=GTDB--8||capture--49:besthit_avg=84.97916666666667:besthit_max=99.1:besthit_min=75.0:besthit_std=5.921807829625552:besthit_sum=2039.5:bitscore_avg=174.54166666666666:bitscore_max=202.0:bitscore_min=140.0:bitscore_std=21.635275476118537:bitscore_sum=4189.0:capture_class_counter=c__Alphaproteobacteria--14||c__Desulfarculia--1||c__Desulfovibrionia--1||c__Gammaproteobacteria--24||c__Moduliflexia--1||c__Planctomycetia--5||c__Polyangia--1||c__UBA6191--2:capture_domain_counter=d__Bacteria--49:capture_family_counter=f__Aeromonadaceae--4||f__Azospirillaceae--3||f__Beijerinckiaceae--1||f__Burkholderiaceae--2||f__Casp-alpha2--1||f__Chromatiaceae--1||f__Desulfarculaceae--1||f__Desulfovibrionaceae--1||f__Devosiaceae--1||f__Elsteraceae--1||f__Gemmataceae--5||f__JACPRK01--2||f__JAEUJZ01--1||f__JAFLCR01--1||f__Moduliflexaceae--1||f__Pseudomonadaceae--17||f__Sphingomonadaceae--2||f__Thalassobaculaceae--2||f__Xanthobacteraceae--2:capture_genus_counter=g__Aeromonas--4||g__Aminidesulfovibrio--1||g__Azospirillum--3||g__Bradyrhizobium--1||g__Devosia--1||g__Elstera--1||g__Inhella--1||g__JACPRK01--2||g__JACRDC01--1||g__JAFLCR01--1||g__JAGNNG01--1||g__Marichromatium--1||g__Massilia--1||g__Methylobacterium--1||g__Pseudomonas_E--17||g__SG-bin9--1||g__Sphingomonas_B--1||g__Sphingopyxis--1||g__Thalassobaculum--2||g__UBA1479--1||g__UBA6894--5||g__Vecturithrix--1:capture_order_counter=o__Azospirillales--3||o__Burkholderiales--2||o__Chromatiales--1||o__Desulfarculales--1||o__Desulfovibrionales--1||o__Elsterales--1||o__Enterobacterales--4||o__Gemmatales--5||o__JACPRK01--2||o__Moduliflexales--1||o__Palsa-1104--1||o__Pseudomonadales--17||o__Rhizobiales--4||o__Rhodospirillales--1||o__Rickettsiales--1||o__Sphingomonadales--2||o__Thalassobaculales--2:capture_phylum_counter=p__Desulfobacterota--1||p__Desulfobacterota_I--1||p__Moduliflexota--1||p__Myxococcota--1||p__Planctomycetota--5||p__Proteobacteria--38||p__UBP17--2:capture_species_counter=s__Aeromonas diversa--4||s__Aminidesulfovibrio sp002382645--1||s__Azospirillum brasilense_A--1||s__Azospirillum halopraeferens--1||s__Azospirillum rugosum--1||s__Bradyrhizobium sp019243075--1||s__Devosia crocina--1||s__Elstera sp013298565--1||s__Inhella gelatinilytica--1||s__JACPRK01 sp016199905--2||s__JACRDC01 sp016208115--1||s__JAFLCR01 sp017302755--1||s__JAGNNG01 sp016794465--1||s__Marichromatium bheemlicum--1||s__Massilia sp012927275--1||s__Methylobacterium platani--1||s__Pseudomonas_E fulgida--1||s__Pseudomonas_E fuscovaginae_A--1||s__Pseudomonas_E sp003253735--15||s__SG-bin9 sp002083525--1||s__Sphingomonas_B sp002291855--1||s__Sphingopyxis sp001468395--1||s__Thalassobaculum litoreum--2||s__UBA1479 sp002325375--1||s__UBA6894 sp003669555--5||s__Vecturithrix granuli--1:evalue_avg=3.0364385087615313e-44:evalue_max=7.26e-43:evalue_min=1.28e-66:evalue_std=1.4817022356922419e-43:evalue_sum=7.287452421027675e-43:gapopen_avg=0.125:gapopen_max=2.0:gapopen_min=0.0:gapopen_std=0.44842720314644063:gapopen_sum=3.0:gtdb_class_counter=c__Alphaproteobacteria--7||c__Gammaproteobacteria--1:gtdb_domain_counter=d__Bacteria--8:gtdb_family_counter=f__SG8-39--1||f__Xanthobacteraceae--7:gtdb_genus_counter=g__2-12-FULL-64-23--1||g__Afipia--7:gtdb_order_counter=o__Burkholderiales--1||o__Rhizobiales--7:gtdb_phylum_counter=p__Proteobacteria--8:gtdb_species_counter=s__2-12-FULL-64-23 sp016234705--1||s__Afipia birgiae--1||s__Afipia broomeae--1||s__Afipia massiliensis--1||s__Afipia massiliensis_A--2||s__Afipia sp000497575--1||s__Afipia sp001425835--1:heptad_counter=MCP-38H--57:lbd_counter=:lca_tree=p__Proteobacteria:length_avg=125.95833333333333:length_max=157.0:length_min=98.0:length_std=22.229004097988867:length_sum=3023.0:mismatch_avg=19.708333333333332:mismatch_max=35.0:mismatch_min=1.0:mismatch_std=10.036798236518443:mismatch_sum=473.0:name=N753368:qcovhsp_avg=97.5:qcovhsp_max=100.0:qcovhsp_min=95.1:qcovhsp_std=1.5923731264728895:qcovhsp_sum=2340.0:qend_avg=128.58333333333334:qend_max=161.0:qend_min=98.0:qend_std=23.314329735475837:qend_sum=3086.0:qstart_avg=3.6666666666666665:qstart_max=6.0:qstart_min=1.0:qstart_std=1.857222485950146:qstart_sum=88.0:ref_name_counter=GB_GCA_017308575.1_protein.faa_JAFKEQ010000002.1_454@PF00015_full_PFAM.365.547--5||GB_GCA_017308595.1_protein.faa_JAFKER010000015.1_198@PF00015_full_PFAM.365.542--2||GB_GCA_017308595.1_protein.faa_JAFKER010000015.1_199@PF00015_full_PFAM.367.546--1||RS_GCF_000308295.2_protein.faa_NZ_HG326654.1_576@PF00015_full_PFAM.364.540--5||RS_GCF_000308295.2_protein.faa_NZ_HG326654.1_577@PF00015_full_PFAM.366.545--5||RS_GCF_000314675.2_protein.faa_NZ_KB375282.1_394@PF00015_full_PFAM.365.538--1||RS_GCF_000336555.1_protein.faa_NZ_KB375281.1_3909@PF00015_full_PFAM.367.546--1||RS_GCF_001006325.2_protein.faa_NZ_LBIA02000001.1_421@PF00015_full_PFAM.366.545--1||RS_GCF_014203115.1_protein.faa_NZ_JACHIJ010000005.1_212@PF00015_full_PFAM.365.540--2||RS_GCF_016862195.1_protein.faa_NZ_BOMM01000022.1_154@PF00015_full_PFAM.352.524--1:scovhsp_avg=70.80416666666667:scovhsp_max=89.2:scovhsp_min=54.7:scovhsp_std=12.99342573453362:scovhsp_sum=1699.3000000000002:send_avg=136.29166666666666:send_max=157.0:send_min=98.0:send_std=23.731247363956143:send_sum=3271.0:sstart_avg=11.416666666666666:sstart_max=55.0:sstart_min=1.0:sstart_std=18.062492164383237:sstart_sum=274.0],(((RS_GCF_014203115.1_protein.faa_NZ_JACHIJ010000005.1_215@PF00015_full_PFAM.363.540:0.0233101[&&NHX:Type=GTDB:gtdb_class=c__Alphaproteobacteria:gtdb_domain=d__Bacteria:gtdb_family=f__Xanthobacteraceae:gtdb_genus=g__Afipia:gtdb_order=o__Rhizobiales:gtdb_phylum=p__Proteobacteria:gtdb_species=s__Afipia massiliensis:heptad=MCP-38H:species=d__Bacteria_p__Proteobacteria_c__Alphaproteobacteria_o__Rhizobiales_f__Xanthobacteraceae_g__Afipia_s__Afipia massiliensis],878aa0d0-dce2-47b8-9259-ba0be0547a7a_3@MCPsignal.33.202:0.23224[&&NHX:Sample=rhiztom1:Type=capture:besthit=64.5:bitscore=161.0:capture_class=c__Alphaproteobacteria:capture_domain=d__Bacteria:capture_family=f__Rhodospirillaceae:capture_genus=g__JADFXL01:capture_order=o__Rhodospirillales:capture_phylum=p__Proteobacteria:capture_species=s__JADFXL01 sp015233585:evalue=2.5e-50:gapopen=1.0:heptad=MCP-38H:length=166.0:mismatch=58.0:qcovhsp=97.6:qend=168.0:qstart=4.0:ref_name=RS_GCF_000516555.1_protein.faa_NZ_AZSJ01000004.1_318@PF00015_full_PFAM.367.549:scovhsp=91.2:send=166.0:sstart=1.0])0.641:0.00218024[&&NHX:Sample_counter=rhiztom1--1:Type_counter=GTDB--1||capture--1:besthit_avg=64.5:besthit_max=64.5:besthit_min=64.5:besthit_std=0:besthit_sum=64.5:bitscore_avg=161.0:bitscore_max=161.0:bitscore_min=161.0:bitscore_std=0:bitscore_sum=161.0:capture_class_counter=c__Alphaproteobacteria--1:capture_domain_counter=d__Bacteria--1:capture_family_counter=f__Rhodospirillaceae--1:capture_genus_counter=g__JADFXL01--1:capture_order_counter=o__Rhodospirillales--1:capture_phylum_counter=p__Proteobacteria--1:capture_species_counter=s__JADFXL01 sp015233585--1:evalue_avg=2.5e-50:evalue_max=2.5e-50:evalue_min=2.5e-50:evalue_std=0:evalue_sum=2.5e-50:gapopen_avg=1.0:gapopen_max=1.0:gapopen_min=1.0:gapopen_std=0:gapopen_sum=1.0:gtdb_class_counter=c__Alphaproteobacteria--1:gtdb_domain_counter=d__Bacteria--1:gtdb_family_counter=f__Xanthobacteraceae--1:gtdb_genus_counter=g__Afipia--1:gtdb_order_counter=o__Rhizobiales--1:gtdb_phylum_counter=p__Proteobacteria--1:gtdb_species_counter=s__Afipia massiliensis--1:heptad_counter=MCP-38H--2:lbd_counter=:lca_tree=s__Afipia massiliensis:length_avg=166.0:length_max=166.0:length_min=166.0:length_std=0:length_sum=166.0:mismatch_avg=58.0:mismatch_max=58.0:mismatch_min=58.0:mismatch_std=0:mismatch_sum=58.0:name=N753371:qcovhsp_avg=97.6:qcovhsp_max=97.6:qcovhsp_min=97.6:qcovhsp_std=0:qcovhsp_sum=97.6:qend_avg=168.0:qend_max=168.0:qend_min=168.0:qend_std=0:qend_sum=168.0:qstart_avg=4.0:qstart_max=4.0:qstart_min=4.0:qstart_std=0:qstart_sum=4.0:ref_name_counter=RS_GCF_000516555.1_protein.faa_NZ_AZSJ01000004.1_318@PF00015_full_PFAM.367.549--1:scovhsp_avg=91.2:scovhsp_max=91.2:scovhsp_min=91.2:scovhsp_std=0:scovhsp_sum=91.2:send_avg=166.0:send_max=166.0:send_min=166.0:send_std=0:send_sum=166.0:sstart_avg=1.0:sstart_max=1.0:sstart_min=1.0:sstart_std=0:sstart_sum=1.0],RS_GCF_014203115.1_protein.faa_NZ_JACHIJ010000005.1_213@PF00015_full_PFAM.366.545:5e-09[&&NHX:Type=GTDB:gtdb_class=c__Alphaproteobacteria:gtdb_domain=d__Bacteria:gtdb_family=f__Xanthobacteraceae:gtdb_genus=g__Afipia:gtdb_order=o__Rhizobiales:gtdb_phylum=p__Proteobacteria:gtdb_species=s__Afipia massiliensis:heptad=MCP-38H:species=d__Bacteria_p__Proteobacteria_c__Alphaproteobacteria_o__Rhizobiales_f__Xanthobacteraceae_g__Afipia_s__Afipia massiliensis])0.128:0.00399055[&&NHX:Sample_counter=rhiztom1--1:Type_counter=GTDB--2||capture--1:besthit_avg=64.5:besthit_max=64.5:besthit_min=64.5:besthit_std=0:besthit_sum=64.5:bitscore_avg=161.0:bitscore_max=161.0:bitscore_min=161.0:bitscore_std=0:bitscore_sum=161.0:capture_class_counter=c__Alphaproteobacteria--1:capture_domain_counter=d__Bacteria--1:capture_family_counter=f__Rhodospirillaceae--1:capture_genus_counter=g__JADFXL01--1:capture_order_counter=o__Rhodospirillales--1:capture_phylum_counter=p__Proteobacteria--1:capture_species_counter=s__JADFXL01 sp015233585--1:evalue_avg=2.5e-50:evalue_max=2.5e-50:evalue_min=2.5e-50:evalue_std=0:evalue_sum=2.5e-50:gapopen_avg=1.0:gapopen_max=1.0:gapopen_min=1.0:gapopen_std=0:gapopen_sum=1.0:gtdb_class_counter=c__Alphaproteobacteria--2:gtdb_domain_counter=d__Bacteria--2:gtdb_family_counter=f__Xanthobacteraceae--2:gtdb_genus_counter=g__Afipia--2:gtdb_order_counter=o__Rhizobiales--2:gtdb_phylum_counter=p__Proteobacteria--2:gtdb_species_counter=s__Afipia massiliensis--2:heptad_counter=MCP-38H--3:lbd_counter=:lca_tree=s__Afipia massiliensis:length_avg=166.0:length_max=166.0:length_min=166.0:length_std=0:length_sum=166.0:mismatch_avg=58.0:mismatch_max=58.0:mismatch_min=58.0:mismatch_std=0:mismatch_sum=58.0:name=N753373:qcovhsp_avg=97.6:qcovhsp_max=97.6:qcovhsp_min=97.6:qcovhsp_std=0:qcovhsp_sum=97.6:qend_avg=168.0:qend_max=168.0:qend_min=168.0:qend_std=0:qend_sum=168.0:qstart_avg=4.0:qstart_max=4.0:qstart_min=4.0:qstart_std=0:qstart_sum=4.0:ref_name_counter=RS_GCF_000516555.1_protein.faa_NZ_AZSJ01000004.1_318@PF00015_full_PFAM.367.549--1:scovhsp_avg=91.2:scovhsp_max=91.2:scovhsp_min=91.2:scovhsp_std=0:scovhsp_sum=91.2:send_avg=166.0:send_max=166.0:send_min=166.0:send_std=0:send_sum=166.0:sstart_avg=1.0:sstart_max=1.0:sstart_min=1.0:sstart_std=0:sstart_sum=1.0],42138923-a742-4b4a-b01a-d337b89426ff_4@MCPsignal.504.607:5e-09[&&NHX:Sample=rhiztom1:Type=capture:besthit=99.0:bitscore=165.0:capture_class=c__Gammaproteobacteria:capture_domain=d__Bacteria:capture_family=f__Aeromonadaceae:capture_genus=g__Aeromonas:capture_order=o__Enterobacterales:capture_phylum=p__Proteobacteria:capture_species=s__Aeromonas diversa:evalue=5.35e-53:gapopen=0.0:heptad=MCP-38H:length=101.0:mismatch=1.0:qcovhsp=98.1:qend=103.0:qstart=3.0:ref_name=RS_GCF_001006325.2_protein.faa_NZ_LBIA02000001.1_421@PF00015_full_PFAM.366.545:scovhsp=56.4:send=101.0:sstart=1.0])0:1.8e-08[&&NHX:Sample_counter=rhiztom1--2:Type_counter=GTDB--2||capture--2:besthit_avg=81.75:besthit_max=99.0:besthit_min=64.5:besthit_std=24.39518395093589:besthit_sum=163.5:bitscore_avg=163.0:bitscore_max=165.0:bitscore_min=161.0:bitscore_std=2.8284271247461903:bitscore_sum=326.0:capture_class_counter=c__Alphaproteobacteria--1||c__Gammaproteobacteria--1:capture_domain_counter=d__Bacteria--2:capture_family_counter=f__Aeromonadaceae--1||f__Rhodospirillaceae--1:capture_genus_counter=g__Aeromonas--1||g__JADFXL01--1:capture_order_counter=o__Enterobacterales--1||o__Rhodospirillales--1:capture_phylum_counter=p__Proteobacteria--2:capture_species_counter=s__Aeromonas diversa--1||s__JADFXL01 sp015233585--1:evalue_avg=1.252675e-50:evalue_max=2.5e-50:evalue_min=5.35e-53:evalue_std=1.7639839316870207e-50:evalue_sum=2.50535e-50:gapopen_avg=0.5:gapopen_max=1.0:gapopen_min=0.0:gapopen_std=0.7071067811865476:gapopen_sum=1.0:gtdb_class_counter=c__Alphaproteobacteria--2:gtdb_domain_counter=d__Bacteria--2:gtdb_family_counter=f__Xanthobacteraceae--2:gtdb_genus_counter=g__Afipia--2:gtdb_order_counter=o__Rhizobiales--2:gtdb_phylum_counter=p__Proteobacteria--2:gtdb_species_counter=s__Afipia massiliensis--2:heptad_counter=MCP-38H--4:lbd_counter=:lca_tree=s__Afipia massiliensis:length_avg=133.5:length_max=166.0:length_min=101.0:length_std=45.96194077712559:length_sum=267.0:mismatch_avg=29.5:mismatch_max=58.0:mismatch_min=1.0:mismatch_std=40.30508652763321:mismatch_sum=59.0:name=N753375:qcovhsp_avg=97.85:qcovhsp_max=98.1:qcovhsp_min=97.6:qcovhsp_std=0.3535533905932738:qcovhsp_sum=195.7:qend_avg=135.5:qend_max=168.0:qend_min=103.0:qend_std=45.96194077712559:qend_sum=271.0:qstart_avg=3.5:qstart_max=4.0:qstart_min=3.0:qstart_std=0.7071067811865476:qstart_sum=7.0:ref_name_counter=RS_GCF_000516555.1_protein.faa_NZ_AZSJ01000004.1_318@PF00015_full_PFAM.367.549--1||RS_GCF_001006325.2_protein.faa_NZ_LBIA02000001.1_421@PF00015_full_PFAM.366.545--1:scovhsp_avg=73.8:scovhsp_max=91.2:scovhsp_min=56.4:scovhsp_std=24.60731598529186:scovhsp_sum=147.6:send_avg=133.5:send_max=166.0:send_min=101.0:send_std=45.96194077712559:send_sum=267.0:sstart_avg=1.0:sstart_max=1.0:sstart_min=1.0:sstart_std=0.0:sstart_sum=2.0])0.913:0.0150589[&&NHX:Sample_counter=rhizpot3--2||rhiztom1--18||rhiztom2--14||rhiztom3--17:Type_counter=GTDB--10||capture--51:besthit_avg=84.73076923076923:besthit_max=99.1:besthit_min=64.5:besthit_std=7.5390593169582765:besthit_sum=2203.0:bitscore_avg=173.65384615384616:bitscore_max=202.0:bitscore_min=140.0:bitscore_std=20.995127639892658:bitscore_sum=4515.0:capture_class_counter=c__Alphaproteobacteria--15||c__Desulfarculia--1||c__Desulfovibrionia--1||c__Gammaproteobacteria--25||c__Moduliflexia--1||c__Planctomycetia--5||c__Polyangia--1||c__UBA6191--2:capture_domain_counter=d__Bacteria--51:capture_family_counter=f__Aeromonadaceae--5||f__Azospirillaceae--3||f__Beijerinckiaceae--1||f__Burkholderiaceae--2||f__Casp-alpha2--1||f__Chromatiaceae--1||f__Desulfarculaceae--1||f__Desulfovibrionaceae--1||f__Devosiaceae--1||f__Elsteraceae--1||f__Gemmataceae--5||f__JACPRK01--2||f__JAEUJZ01--1||f__JAFLCR01--1||f__Moduliflexaceae--1||f__Pseudomonadaceae--17||f__Rhodospirillaceae--1||f__Sphingomonadaceae--2||f__Thalassobaculaceae--2||f__Xanthobacteraceae--2:capture_genus_counter=g__Aeromonas--5||g__Aminidesulfovibrio--1||g__Azospirillum--3||g__Bradyrhizobium--1||g__Devosia--1||g__Elstera--1||g__Inhella--1||g__JACPRK01--2||g__JACRDC01--1||g__JADFXL01--1||g__JAFLCR01--1||g__JAGNNG01--1||g__Marichromatium--1||g__Massilia--1||g__Methylobacterium--1||g__Pseudomonas_E--17||g__SG-bin9--1||g__Sphingomonas_B--1||g__Sphingopyxis--1||g__Thalassobaculum--2||g__UBA1479--1||g__UBA6894--5||g__Vecturithrix--1:capture_order_counter=o__Azospirillales--3||o__Burkholderiales--2||o__Chromatiales--1||o__Desulfarculales--1||o__Desulfovibrionales--1||o__Elsterales--1||o__Enterobacterales--5||o__Gemmatales--5||o__JACPRK01--2||o__Moduliflexales--1||o__Palsa-1104--1||o__Pseudomonadales--17||o__Rhizobiales--4||o__Rhodospirillales--2||o__Rickettsiales--1||o__Sphingomonadales--2||o__Thalassobaculales--2:capture_phylum_counter=p__Desulfobacterota--1||p__Desulfobacterota_I--1||p__Moduliflexota--1||p__Myxococcota--1||p__Planctomycetota--5||p__Proteobacteria--40||p__UBP17--2:capture_species_counter=s__Aeromonas diversa--5||s__Aminidesulfovibrio sp002382645--1||s__Azospirillum brasilense_A--1||s__Azospirillum halopraeferens--1||s__Azospirillum rugosum--1||s__Bradyrhizobium sp019243075--1||s__Devosia crocina--1||s__Elstera sp013298565--1||s__Inhella gelatinilytica--1||s__JACPRK01 sp016199905--2||s__JACRDC01 sp016208115--1||s__JADFXL01 sp015233585--1||s__JAFLCR01 sp017302755--1||s__JAGNNG01 sp016794465--1||s__Marichromatium bheemlicum--1||s__Massilia sp012927275--1||s__Methylobacterium platani--1||s__Pseudomonas_E fulgida--1||s__Pseudomonas_E fuscovaginae_A--1||s__Pseudomonas_E sp003253735--15||s__SG-bin9 sp002083525--1||s__Sphingomonas_B sp002291855--1||s__Sphingopyxis sp001468395--1||s__Thalassobaculum litoreum--2||s__UBA1479 sp002325375--1||s__UBA6894 sp003669555--5||s__Vecturithrix granuli--1:evalue_avg=2.80286641213949e-44:evalue_max=7.26e-43:evalue_min=1.28e-66:evalue_std=1.4235922075475636e-43:evalue_sum=7.287452671562673e-43:gapopen_avg=0.15384615384615385:gapopen_max=2.0:gapopen_min=0.0:gapopen_std=0.4640954808922571:gapopen_sum=4.0:gtdb_class_counter=c__Alphaproteobacteria--9||c__Gammaproteobacteria--1:gtdb_domain_counter=d__Bacteria--10:gtdb_family_counter=f__SG8-39--1||f__Xanthobacteraceae--9:gtdb_genus_counter=g__2-12-FULL-64-23--1||g__Afipia--9:gtdb_order_counter=o__Burkholderiales--1||o__Rhizobiales--9:gtdb_phylum_counter=p__Proteobacteria--10:gtdb_species_counter=s__2-12-FULL-64-23 sp016234705--1||s__Afipia birgiae--1||s__Afipia broomeae--1||s__Afipia massiliensis--3||s__Afipia massiliensis_A--2||s__Afipia sp000497575--1||s__Afipia sp001425835--1:heptad_counter=MCP-38H--61:lbd_counter=:lca_tree=g__Afipia:length_avg=126.53846153846153:length_max=166.0:length_min=98.0:length_std=23.308763620974442:length_sum=3290.0:mismatch_avg=20.46153846153846:mismatch_max=58.0:mismatch_min=1.0:mismatch_std=12.835048170476865:mismatch_sum=532.0:name=N753376:qcovhsp_avg=97.52692307692307:qcovhsp_max=100.0:qcovhsp_min=95.1:qcovhsp_std=1.5319419551164968:qcovhsp_sum=2535.7:qend_avg=129.1153846153846:qend_max=168.0:qend_min=98.0:qend_std=24.250900062598785:qend_sum=3357.0:qstart_avg=3.6538461538461537:qstart_max=6.0:qstart_min=1.0:qstart_std=1.787563877287918:qstart_sum=95.0:ref_name_counter=GB_GCA_017308575.1_protein.faa_JAFKEQ010000002.1_454@PF00015_full_PFAM.365.547--5||GB_GCA_017308595.1_protein.faa_JAFKER010000015.1_198@PF00015_full_PFAM.365.542--2||GB_GCA_017308595.1_protein.faa_JAFKER010000015.1_199@PF00015_full_PFAM.367.546--1||RS_GCF_000308295.2_protein.faa_NZ_HG326654.1_576@PF00015_full_PFAM.364.540--5||RS_GCF_000308295.2_protein.faa_NZ_HG326654.1_577@PF00015_full_PFAM.366.545--5||RS_GCF_000314675.2_protein.faa_NZ_KB375282.1_394@PF00015_full_PFAM.365.538--1||RS_GCF_000336555.1_protein.faa_NZ_KB375281.1_3909@PF00015_full_PFAM.367.546--1||RS_GCF_000516555.1_protein.faa_NZ_AZSJ01000004.1_318@PF00015_full_PFAM.367.549--1||RS_GCF_001006325.2_protein.faa_NZ_LBIA02000001.1_421@PF00015_full_PFAM.366.545--2||RS_GCF_014203115.1_protein.faa_NZ_JACHIJ010000005.1_212@PF00015_full_PFAM.365.540--2||RS_GCF_016862195.1_protein.faa_NZ_BOMM01000022.1_154@PF00015_full_PFAM.352.524--1:scovhsp_avg=71.03461538461538:scovhsp_max=91.2:scovhsp_min=54.7:scovhsp_std=13.424096015976414:scovhsp_sum=1846.8999999999999:send_avg=136.07692307692307:send_max=166.0:send_min=98.0:send_std=24.560005011274857:send_sum=3538.0:sstart_avg=10.615384615384615:sstart_max=55.0:sstart_min=1.0:sstart_std=17.554661883561128:sstart_sum=276.0])0.8:0.0121438[&&NHX:Sample_counter=rhizpot3--2||rhiztom1--18||rhiztom2--15||rhiztom3--17:Type_counter=GTDB--11||capture--52:besthit_avg=85.04814814814814:besthit_max=99.1:besthit_min=64.5:besthit_std=7.574368233130346:besthit_sum=2296.2999999999997:bitscore_avg=172.2962962962963:bitscore_max=202.0:bitscore_min=137.0:bitscore_std=21.762378996817873:bitscore_sum=4652.0:capture_class_counter=c__Alphaproteobacteria--16||c__Desulfarculia--1||c__Desulfovibrionia--1||c__Gammaproteobacteria--25||c__Moduliflexia--1||c__Planctomycetia--5||c__Polyangia--1||c__UBA6191--2:capture_domain_counter=d__Bacteria--52:capture_family_counter=f__Aeromonadaceae--5||f__Azospirillaceae--3||f__Beijerinckiaceae--1||f__Burkholderiaceae--2||f__Casp-alpha2--1||f__Chromatiaceae--1||f__Desulfarculaceae--1||f__Desulfovibrionaceae--1||f__Devosiaceae--1||f__Elsteraceae--1||f__Gemmataceae--5||f__JACPRK01--2||f__JAEUJZ01--1||f__JAFLCR01--1||f__Moduliflexaceae--1||f__Pseudomonadaceae--17||f__Rhodospirillaceae--1||f__Sphingomonadaceae--2||f__Thalassobaculaceae--2||f__Xanthobacteraceae--3:capture_genus_counter=g__Aeromonas--5||g__Afipia--1||g__Aminidesulfovibrio--1||g__Azospirillum--3||g__Bradyrhizobium--1||g__Devosia--1||g__Elstera--1||g__Inhella--1||g__JACPRK01--2||g__JACRDC01--1||g__JADFXL01--1||g__JAFLCR01--1||g__JAGNNG01--1||g__Marichromatium--1||g__Massilia--1||g__Methylobacterium--1||g__Pseudomonas_E--17||g__SG-bin9--1||g__Sphingomonas_B--1||g__Sphingopyxis--1||g__Thalassobaculum--2||g__UBA1479--1||g__UBA6894--5||g__Vecturithrix--1:capture_order_counter=o__Azospirillales--3||o__Burkholderiales--2||o__Chromatiales--1||o__Desulfarculales--1||o__Desulfovibrionales--1||o__Elsterales--1||o__Enterobacterales--5||o__Gemmatales--5||o__JACPRK01--2||o__Moduliflexales--1||o__Palsa-1104--1||o__Pseudomonadales--17||o__Rhizobiales--5||o__Rhodospirillales--2||o__Rickettsiales--1||o__Sphingomonadales--2||o__Thalassobaculales--2:capture_phylum_counter=p__Desulfobacterota--1||p__Desulfobacterota_I--1||p__Moduliflexota--1||p__Myxococcota--1||p__Planctomycetota--5||p__Proteobacteria--41||p__UBP17--2:capture_species_counter=s__Aeromonas diversa--5||s__Afipia clevelandensis--1||s__Aminidesulfovibrio sp002382645--1||s__Azospirillum brasilense_A--1||s__Azospirillum halopraeferens--1||s__Azospirillum rugosum--1||s__Bradyrhizobium sp019243075--1||s__Devosia crocina--1||s__Elstera sp013298565--1||s__Inhella gelatinilytica--1||s__JACPRK01 sp016199905--2||s__JACRDC01 sp016208115--1||s__JADFXL01 sp015233585--1||s__JAFLCR01 sp017302755--1||s__JAGNNG01 sp016794465--1||s__Marichromatium bheemlicum--1||s__Massilia sp012927275--1||s__Methylobacterium platani--1||s__Pseudomonas_E fulgida--1||s__Pseudomonas_E fuscovaginae_A--1||s__Pseudomonas_E sp003253735--15||s__SG-bin9 sp002083525--1||s__Sphingomonas_B sp002291855--1||s__Sphingopyxis sp001468395--1||s__Thalassobaculum litoreum--2||s__UBA1479 sp002325375--1||s__UBA6894 sp003669555--5||s__Vecturithrix granuli--1:evalue_avg=1.284720469317136e-43:evalue_max=2.74e-42:evalue_min=1.28e-66:evalue_std=5.402649864405734e-43:evalue_sum=3.468745267156267e-42:gapopen_avg=0.14814814814814814:gapopen_max=2.0:gapopen_min=0.0:gapopen_std=0.45604518194714877:gapopen_sum=4.0:gtdb_class_counter=c__Alphaproteobacteria--10||c__Gammaproteobacteria--1:gtdb_domain_counter=d__Bacteria--11:gtdb_family_counter=f__SG8-39--1||f__Xanthobacteraceae--10:gtdb_genus_counter=g__2-12-FULL-64-23--1||g__Afipia--10:gtdb_order_counter=o__Burkholderiales--1||o__Rhizobiales--10:gtdb_phylum_counter=p__Proteobacteria--11:gtdb_species_counter=s__2-12-FULL-64-23 sp016234705--1||s__Afipia birgiae--1||s__Afipia broomeae--1||s__Afipia massiliensis--3||s__Afipia massiliensis_A--2||s__Afipia sp000497575--1||s__Afipia sp001425835--1||s__Afipia sp017308595--1:heptad_counter=MCP-38H--63:lbd_counter=:lca_tree=g__Afipia:length_avg=125.14814814814815:length_max=166.0:length_min=89.0:length_std=23.970661079590453:length_sum=3379.0:mismatch_avg=19.925925925925927:mismatch_max=58.0:mismatch_min=1.0:mismatch_std=12.889846707705573:mismatch_sum=538.0:name=N753377:qcovhsp_avg=97.53703703703704:qcovhsp_max=100.0:qcovhsp_min=95.1:qcovhsp_std=1.5031116822594157:qcovhsp_sum=2633.5:qend_avg=127.66666666666667:qend_max=168.0:qend_min=90.0:qend_std=24.94301197036649:qend_sum=3447.0:qstart_avg=3.5925925925925926:qstart_max=6.0:qstart_min=1.0:qstart_std=1.7815131696928805:qstart_sum=97.0:ref_name_counter=GB_GCA_017308575.1_protein.faa_JAFKEQ010000002.1_452@PF00015_full_PFAM.366.544--1||GB_GCA_017308575.1_protein.faa_JAFKEQ010000002.1_454@PF00015_full_PFAM.365.547--5||GB_GCA_017308595.1_protein.faa_JAFKER010000015.1_198@PF00015_full_PFAM.365.542--2||GB_GCA_017308595.1_protein.faa_JAFKER010000015.1_199@PF00015_full_PFAM.367.546--1||RS_GCF_000308295.2_protein.faa_NZ_HG326654.1_576@PF00015_full_PFAM.364.540--5||RS_GCF_000308295.2_protein.faa_NZ_HG326654.1_577@PF00015_full_PFAM.366.545--5||RS_GCF_000314675.2_protein.faa_NZ_KB375282.1_394@PF00015_full_PFAM.365.538--1||RS_GCF_000336555.1_protein.faa_NZ_KB375281.1_3909@PF00015_full_PFAM.367.546--1||RS_GCF_000516555.1_protein.faa_NZ_AZSJ01000004.1_318@PF00015_full_PFAM.367.549--1||RS_GCF_001006325.2_protein.faa_NZ_LBIA02000001.1_421@PF00015_full_PFAM.366.545--2||RS_GCF_014203115.1_protein.faa_NZ_JACHIJ010000005.1_212@PF00015_full_PFAM.365.540--2||RS_GCF_016862195.1_protein.faa_NZ_BOMM01000022.1_154@PF00015_full_PFAM.352.524--1:scovhsp_avg=70.25555555555556:scovhsp_max=91.2:scovhsp_min=50.0:scovhsp_std=13.771803226250515:scovhsp_sum=1896.9:send_avg=135.62962962962962:send_max=166.0:send_min=98.0:send_std=24.194958387978502:send_sum=3662.0:sstart_avg=11.555555555555555:sstart_max=55.0:sstart_min=1.0:sstart_std=17.893559935895574:sstart_sum=312.0],(((a832d0b1-3357-4b47-9f13-ec4bd28e54a1_2@MCPsignal.375.519:0.00547127[&&NHX:Sample=rhiztom3:Type=capture:besthit=82.6:bitscore=197.0:capture_class=c__Alphaproteobacteria:capture_domain=d__Bacteria:capture_family=f__Xanthobacteraceae:capture_genus=g__Afipia:capture_order=o__Rhizobiales:capture_phylum=p__Proteobacteria:capture_species=s__Afipia clevelandensis:evalue=3.63e-65:gapopen=0.0:heptad=MCP-38H:length=144.0:mismatch=25.0:qcovhsp=100.0:qend=144.0:qstart=1.0:ref_name=GB_GCA_017308575.1_protein.faa_JAFKEQ010000002.1_454@PF00015_full_PFAM.365.547:scovhsp=79.1:send=156.0:sstart=13.0],((ee37db49-5fc6-4c41-8aed-cd5b5df29e9a_2@MCPsignal.325.465:0.00763582[&&NHX:Sample=rhiztom3:Type=capture:capture_class=c__Alphaproteobacteria:capture_domain=d__Bacteria:capture_family=f__Xanthobacteraceae:capture_genus=g__Afipia:capture_order=o__Rhizobiales:capture_phylum=p__Proteobacteria:capture_species=s__Afipia clevelandensis:heptad=MCP-38H:lbd=4HB_MCP_1],c53202ab-9b42-46bc-a076-f41bd4a765eb_2@MCPsignal.209.326:0.00675349[&&NHX:Sample=rhiztom3:Type=capture:besthit=99.1:bitscore=187.0:capture_class=c__Alphaproteobacteria:capture_domain=d__Bacteria:capture_family=f__Xanthobacteraceae:capture_genus=g__Afipia:capture_order=o__Rhizobiales:capture_phylum=p__Proteobacteria:capture_species=s__Afipia clevelandensis:evalue=2.03e-61:gapopen=0.0:heptad=MCP-38H:length=114.0:mismatch=1.0:qcovhsp=97.4:qend=117.0:qstart=4.0:ref_name=RS_GCF_000336555.1_protein.faa_NZ_KB375281.1_3909@PF00015_full_PFAM.367.546:scovhsp=63.7:send=114.0:sstart=1.0])0.879:0.00919338[&&NHX:Sample_counter=rhiztom3--2:Type_counter=capture--2:besthit_avg=99.1:besthit_max=99.1:besthit_min=99.1:besthit_std=0:besthit_sum=99.1:bitscore_avg=187.0:bitscore_max=187.0:bitscore_min=187.0:bitscore_std=0:bitscore_sum=187.0:capture_class_counter=c__Alphaproteobacteria--2:capture_domain_counter=d__Bacteria--2:capture_family_counter=f__Xanthobacteraceae--2:capture_genus_counter=g__Afipia--2:capture_order_counter=o__Rhizobiales--2:capture_phylum_counter=p__Proteobacteria--2:capture_species_counter=s__Afipia clevelandensis--2:evalue_avg=2.03e-61:evalue_max=2.03e-61:evalue_min=2.03e-61:evalue_std=0:evalue_sum=2.03e-61:gapopen_avg=0.0:gapopen_max=0.0:gapopen_min=0.0:gapopen_std=0:gapopen_sum=0.0:gtdb_class_counter=:gtdb_domain_counter=:gtdb_family_counter=:gtdb_genus_counter=:gtdb_order_counter=:gtdb_phylum_counter=:gtdb_species_counter=:heptad_counter=MCP-38H--2:lbd_counter=4HB_MCP_1--1:length_avg=114.0:length_max=114.0:length_min=114.0:length_std=0:length_sum=114.0:mismatch_avg=1.0:mismatch_max=1.0:mismatch_min=1.0:mismatch_std=0:mismatch_sum=1.0:name=N753381:qcovhsp_avg=97.4:qcovhsp_max=97.4:qcovhsp_min=97.4:qcovhsp_std=0:qcovhsp_sum=97.4:qend_avg=117.0:qend_max=117.0:qend_min=117.0:qend_std=0:qend_sum=117.0:qstart_avg=4.0:qstart_max=4.0:qstart_min=4.0:qstart_std=0:qstart_sum=4.0:ref_name_counter=RS_GCF_000336555.1_protein.faa_NZ_KB375281.1_3909@PF00015_full_PFAM.367.546--1:scovhsp_avg=63.7:scovhsp_max=63.7:scovhsp_min=63.7:scovhsp_std=0:scovhsp_sum=63.7:send_avg=114.0:send_max=114.0:send_min=114.0:send_std=0:send_sum=114.0:sstart_avg=1.0:sstart_max=1.0:sstart_min=1.0:sstart_std=0:sstart_sum=1.0],db160412-2471-47a0-a8d7-f88b7f80ca6c_5@MCPsignal.19.178:0.0151107[&&NHX:Sample=rhiztom2:Type=capture:besthit=82.8:bitscore=202.0:capture_class=c__Alphaproteobacteria:capture_domain=d__Bacteria:capture_family=f__Xanthobacteraceae:capture_genus=g__Afipia:capture_order=o__Rhizobiales:capture_phylum=p__Proteobacteria:capture_species=s__Afipia clevelandensis:evalue=6.89e-67:gapopen=0.0:heptad=MCP-38H:length=151.0:mismatch=26.0:qcovhsp=95.0:qend=159.0:qstart=9.0:ref_name=GB_GCA_017308575.1_protein.faa_JAFKEQ010000002.1_454@PF00015_full_PFAM.365.547:scovhsp=83.0:send=157.0:sstart=7.0])0:5e-09[&&NHX:Sample_counter=rhiztom2--1||rhiztom3--2:Type_counter=capture--3:besthit_avg=90.94999999999999:besthit_max=99.1:besthit_min=82.8:besthit_std=11.525840533340723:besthit_sum=181.89999999999998:bitscore_avg=194.5:bitscore_max=202.0:bitscore_min=187.0:bitscore_std=10.606601717798213:bitscore_sum=389.0:capture_class_counter=c__Alphaproteobacteria--3:capture_domain_counter=d__Bacteria--3:capture_family_counter=f__Xanthobacteraceae--3:capture_genus_counter=g__Afipia--3:capture_order_counter=o__Rhizobiales--3:capture_phylum_counter=p__Proteobacteria--3:capture_species_counter=s__Afipia clevelandensis--3:evalue_avg=1.015003445e-61:evalue_max=2.03e-61:evalue_min=6.89e-67:evalue_std=1.4354218938429692e-61:evalue_sum=2.03000689e-61:gapopen_avg=0.0:gapopen_max=0.0:gapopen_min=0.0:gapopen_std=0.0:gapopen_sum=0.0:gtdb_class_counter=:gtdb_domain_counter=:gtdb_family_counter=:gtdb_genus_counter=:gtdb_order_counter=:gtdb_phylum_counter=:gtdb_species_counter=:heptad_counter=MCP-38H--3:lbd_counter=4HB_MCP_1--1:length_avg=132.5:length_max=151.0:length_min=114.0:length_std=26.16295090390226:length_sum=265.0:mismatch_avg=13.5:mismatch_max=26.0:mismatch_min=1.0:mismatch_std=17.67766952966369:mismatch_sum=27.0:name=N753383:qcovhsp_avg=96.2:qcovhsp_max=97.4:qcovhsp_min=95.0:qcovhsp_std=1.697056274847718:qcovhsp_sum=192.4:qend_avg=138.0:qend_max=159.0:qend_min=117.0:qend_std=29.698484809834994:qend_sum=276.0:qstart_avg=6.5:qstart_max=9.0:qstart_min=4.0:qstart_std=3.5355339059327378:qstart_sum=13.0:ref_name_counter=GB_GCA_017308575.1_protein.faa_JAFKEQ010000002.1_454@PF00015_full_PFAM.365.547--1||RS_GCF_000336555.1_protein.faa_NZ_KB375281.1_3909@PF00015_full_PFAM.367.546--1:scovhsp_avg=73.35:scovhsp_max=83.0:scovhsp_min=63.7:scovhsp_std=13.647160876900365:scovhsp_sum=146.7:send_avg=135.5:send_max=157.0:send_min=114.0:send_std=30.405591591021544:send_sum=271.0:sstart_avg=4.0:sstart_max=7.0:sstart_min=1.0:sstart_std=4.242640687119285:sstart_sum=8.0])0:6e-09[&&NHX:Sample_counter=rhiztom2--1||rhiztom3--3:Type_counter=capture--4:besthit_avg=88.16666666666667:besthit_max=99.1:besthit_min=82.6:besthit_std=9.469072464256113:besthit_sum=264.5:bitscore_avg=195.33333333333334:bitscore_max=202.0:bitscore_min=187.0:bitscore_std=7.637626158259733:bitscore_sum=586.0:capture_class_counter=c__Alphaproteobacteria--4:capture_domain_counter=d__Bacteria--4:capture_family_counter=f__Xanthobacteraceae--4:capture_genus_counter=g__Afipia--4:capture_order_counter=o__Rhizobiales--4:capture_phylum_counter=p__Proteobacteria--4:capture_species_counter=s__Afipia clevelandensis--4:evalue_avg=6.767899633333333e-62:evalue_max=2.03e-61:evalue_min=6.89e-67:evalue_std=1.1719142819358138e-61:evalue_sum=2.03036989e-61:gapopen_avg=0.0:gapopen_max=0.0:gapopen_min=0.0:gapopen_std=0.0:gapopen_sum=0.0:gtdb_class_counter=:gtdb_domain_counter=:gtdb_family_counter=:gtdb_genus_counter=:gtdb_order_counter=:gtdb_phylum_counter=:gtdb_species_counter=:heptad_counter=MCP-38H--4:lbd_counter=4HB_MCP_1--1:length_avg=136.33333333333334:length_max=151.0:length_min=114.0:length_std=19.65536398374076:length_sum=409.0:mismatch_avg=17.333333333333332:mismatch_max=26.0:mismatch_min=1.0:mismatch_std=14.153915830374762:mismatch_sum=52.0:name=N753384:qcovhsp_avg=97.46666666666665:qcovhsp_max=100.0:qcovhsp_min=95.0:qcovhsp_std=2.5006665778014736:qcovhsp_sum=292.4:qend_avg=140.0:qend_max=159.0:qend_min=117.0:qend_std=21.283796653792763:qend_sum=420.0:qstart_avg=4.666666666666667:qstart_max=9.0:qstart_min=1.0:qstart_std=4.041451884327381:qstart_sum=14.0:ref_name_counter=GB_GCA_017308575.1_protein.faa_JAFKEQ010000002.1_454@PF00015_full_PFAM.365.547--2||RS_GCF_000336555.1_protein.faa_NZ_KB375281.1_3909@PF00015_full_PFAM.367.546--1:scovhsp_avg=75.26666666666667:scovhsp_max=83.0:scovhsp_min=63.7:scovhsp_std=10.20506410236277:scovhsp_sum=225.8:send_avg=142.33333333333334:send_max=157.0:send_min=114.0:send_std=24.542480178933285:send_sum=427.0:sstart_avg=7.0:sstart_max=13.0:sstart_min=1.0:sstart_std=6.0:sstart_sum=21.0],b906ee19-c584-4d08-9b30-33dc224119b8_1@MCPsignal.252.360:5e-09[&&NHX:Sample=rhiztom2:Type=capture:besthit=100.0:bitscore=173.0:capture_class=c__Alphaproteobacteria:capture_domain=d__Bacteria:capture_family=f__Xanthobacteraceae:capture_genus=g__Afipia:capture_order=o__Rhizobiales:capture_phylum=p__Proteobacteria:capture_species=s__Afipia clevelandensis:evalue=4.21e-56:gapopen=0.0:heptad=MCP-38H:length=105.0:mismatch=0.0:qcovhsp=97.2:qend=108.0:qstart=4.0:ref_name=RS_GCF_000336555.1_protein.faa_NZ_KB375281.1_3909@PF00015_full_PFAM.367.546:scovhsp=58.7:send=105.0:sstart=1.0])0.994:5e-09[&&NHX:Sample_counter=rhiztom2--2||rhiztom3--3:Type_counter=capture--5:besthit_avg=91.125:besthit_max=100.0:besthit_min=82.6:besthit_std=9.735630436700031:besthit_sum=364.5:bitscore_avg=189.75:bitscore_max=202.0:bitscore_min=173.0:bitscore_std=12.789970028633114:bitscore_sum=759.0:capture_class_counter=c__Alphaproteobacteria--5:capture_domain_counter=d__Bacteria--5:capture_family_counter=f__Xanthobacteraceae--5:capture_genus_counter=g__Afipia--5:capture_order_counter=o__Rhizobiales--5:capture_phylum_counter=p__Proteobacteria--5:capture_species_counter=s__Afipia clevelandensis--5:evalue_avg=1.0525050759247252e-56:evalue_max=4.21e-56:evalue_min=6.89e-67:evalue_std=2.1049966160719316e-56:evalue_sum=4.210020303698901e-56:gapopen_avg=0.0:gapopen_max=0.0:gapopen_min=0.0:gapopen_std=0.0:gapopen_sum=0.0:gtdb_class_counter=:gtdb_domain_counter=:gtdb_family_counter=:gtdb_genus_counter=:gtdb_order_counter=:gtdb_phylum_counter=:gtdb_species_counter=:heptad_counter=MCP-38H--5:lbd_counter=4HB_MCP_1--1:length_avg=128.5:length_max=151.0:length_min=105.0:length_std=22.427661492005804:length_sum=514.0:mismatch_avg=13.0:mismatch_max=26.0:mismatch_min=0.0:mismatch_std=14.445299120013633:mismatch_sum=52.0:name=N753386:qcovhsp_avg=97.4:qcovhsp_max=100.0:qcovhsp_min=95.0:qcovhsp_std=2.046134567096374:qcovhsp_sum=389.6:qend_avg=132.0:qend_max=159.0:qend_min=108.0:qend_std=23.62202362203543:qend_sum=528.0:qstart_avg=4.5:qstart_max=9.0:qstart_min=1.0:qstart_std=3.3166247903554:qstart_sum=18.0:ref_name_counter=GB_GCA_017308575.1_protein.faa_JAFKEQ010000002.1_454@PF00015_full_PFAM.365.547--2||RS_GCF_000336555.1_protein.faa_NZ_KB375281.1_3909@PF00015_full_PFAM.367.546--2:scovhsp_avg=71.125:scovhsp_max=83.0:scovhsp_min=58.7:scovhsp_std=11.74914890534629:scovhsp_sum=284.5:send_avg=133.0:send_max=157.0:send_min=105.0:send_std=27.386127875258307:send_sum=532.0:sstart_avg=5.5:sstart_max=13.0:sstart_min=1.0:sstart_std=5.744562646538029:sstart_sum=22.0],RS_GCF_000336555.1_protein.faa_NZ_KB375281.1_3909@PF00015_full_PFAM.367.546:5e-09[&&NHX:Type=GTDB:gtdb_class=c__Alphaproteobacteria:gtdb_domain=d__Bacteria:gtdb_family=f__Xanthobacteraceae:gtdb_genus=g__Afipia:gtdb_order=o__Rhizobiales:gtdb_phylum=p__Proteobacteria:gtdb_species=s__Afipia clevelandensis:heptad=MCP-38H:species=d__Bacteria_p__Proteobacteria_c__Alphaproteobacteria_o__Rhizobiales_f__Xanthobacteraceae_g__Afipia_s__Afipia clevelandensis])0.765:0.00404597[&&NHX:Sample_counter=rhiztom2--2||rhiztom3--3:Type_counter=GTDB--1||capture--5:besthit_avg=91.125:besthit_max=100.0:besthit_min=82.6:besthit_std=9.735630436700031:besthit_sum=364.5:bitscore_avg=189.75:bitscore_max=202.0:bitscore_min=173.0:bitscore_std=12.789970028633114:bitscore_sum=759.0:capture_class_counter=c__Alphaproteobacteria--5:capture_domain_counter=d__Bacteria--5:capture_family_counter=f__Xanthobacteraceae--5:capture_genus_counter=g__Afipia--5:capture_order_counter=o__Rhizobiales--5:capture_phylum_counter=p__Proteobacteria--5:capture_species_counter=s__Afipia clevelandensis--5:evalue_avg=1.0525050759247252e-56:evalue_max=4.21e-56:evalue_min=6.89e-67:evalue_std=2.1049966160719316e-56:evalue_sum=4.210020303698901e-56:gapopen_avg=0.0:gapopen_max=0.0:gapopen_min=0.0:gapopen_std=0.0:gapopen_sum=0.0:gtdb_class_counter=c__Alphaproteobacteria--1:gtdb_domain_counter=d__Bacteria--1:gtdb_family_counter=f__Xanthobacteraceae--1:gtdb_genus_counter=g__Afipia--1:gtdb_order_counter=o__Rhizobiales--1:gtdb_phylum_counter=p__Proteobacteria--1:gtdb_species_counter=s__Afipia clevelandensis--1:heptad_counter=MCP-38H--6:lbd_counter=4HB_MCP_1--1:lca_tree=s__Afipia clevelandensis:length_avg=128.5:length_max=151.0:length_min=105.0:length_std=22.427661492005804:length_sum=514.0:mismatch_avg=13.0:mismatch_max=26.0:mismatch_min=0.0:mismatch_std=14.445299120013633:mismatch_sum=52.0:name=N753388:qcovhsp_avg=97.4:qcovhsp_max=100.0:qcovhsp_min=95.0:qcovhsp_std=2.046134567096374:qcovhsp_sum=389.6:qend_avg=132.0:qend_max=159.0:qend_min=108.0:qend_std=23.62202362203543:qend_sum=528.0:qstart_avg=4.5:qstart_max=9.0:qstart_min=1.0:qstart_std=3.3166247903554:qstart_sum=18.0:ref_name_counter=GB_GCA_017308575.1_protein.faa_JAFKEQ010000002.1_454@PF00015_full_PFAM.365.547--2||RS_GCF_000336555.1_protein.faa_NZ_KB375281.1_3909@PF00015_full_PFAM.367.546--2:scovhsp_avg=71.125:scovhsp_max=83.0:scovhsp_min=58.7:scovhsp_std=11.74914890534629:scovhsp_sum=284.5:send_avg=133.0:send_max=157.0:send_min=105.0:send_std=27.386127875258307:send_sum=532.0:sstart_avg=5.5:sstart_max=13.0:sstart_min=1.0:sstart_std=5.744562646538029:sstart_sum=22.0])0.894:0.0145334[&&NHX:Sample_counter=rhizpot3--2||rhiztom1--18||rhiztom2--17||rhiztom3--20:Type_counter=GTDB--12||capture--57:besthit_avg=85.83225806451615:besthit_max=100.0:besthit_min=64.5:besthit_std=7.967951936634416:besthit_sum=2660.8000000000006:bitscore_avg=174.5483870967742:bitscore_max=202.0:bitscore_min=137.0:bitscore_std=21.498587100361455:bitscore_sum=5411.0:capture_class_counter=c__Alphaproteobacteria--21||c__Desulfarculia--1||c__Desulfovibrionia--1||c__Gammaproteobacteria--25||c__Moduliflexia--1||c__Planctomycetia--5||c__Polyangia--1||c__UBA6191--2:capture_domain_counter=d__Bacteria--57:capture_family_counter=f__Aeromonadaceae--5||f__Azospirillaceae--3||f__Beijerinckiaceae--1||f__Burkholderiaceae--2||f__Casp-alpha2--1||f__Chromatiaceae--1||f__Desulfarculaceae--1||f__Desulfovibrionaceae--1||f__Devosiaceae--1||f__Elsteraceae--1||f__Gemmataceae--5||f__JACPRK01--2||f__JAEUJZ01--1||f__JAFLCR01--1||f__Moduliflexaceae--1||f__Pseudomonadaceae--17||f__Rhodospirillaceae--1||f__Sphingomonadaceae--2||f__Thalassobaculaceae--2||f__Xanthobacteraceae--8:capture_genus_counter=g__Aeromonas--5||g__Afipia--6||g__Aminidesulfovibrio--1||g__Azospirillum--3||g__Bradyrhizobium--1||g__Devosia--1||g__Elstera--1||g__Inhella--1||g__JACPRK01--2||g__JACRDC01--1||g__JADFXL01--1||g__JAFLCR01--1||g__JAGNNG01--1||g__Marichromatium--1||g__Massilia--1||g__Methylobacterium--1||g__Pseudomonas_E--17||g__SG-bin9--1||g__Sphingomonas_B--1||g__Sphingopyxis--1||g__Thalassobaculum--2||g__UBA1479--1||g__UBA6894--5||g__Vecturithrix--1:capture_order_counter=o__Azospirillales--3||o__Burkholderiales--2||o__Chromatiales--1||o__Desulfarculales--1||o__Desulfovibrionales--1||o__Elsterales--1||o__Enterobacterales--5||o__Gemmatales--5||o__JACPRK01--2||o__Moduliflexales--1||o__Palsa-1104--1||o__Pseudomonadales--17||o__Rhizobiales--10||o__Rhodospirillales--2||o__Rickettsiales--1||o__Sphingomonadales--2||o__Thalassobaculales--2:capture_phylum_counter=p__Desulfobacterota--1||p__Desulfobacterota_I--1||p__Moduliflexota--1||p__Myxococcota--1||p__Planctomycetota--5||p__Proteobacteria--46||p__UBP17--2:capture_species_counter=s__Aeromonas diversa--5||s__Afipia clevelandensis--6||s__Aminidesulfovibrio sp002382645--1||s__Azospirillum brasilense_A--1||s__Azospirillum halopraeferens--1||s__Azospirillum rugosum--1||s__Bradyrhizobium sp019243075--1||s__Devosia crocina--1||s__Elstera sp013298565--1||s__Inhella gelatinilytica--1||s__JACPRK01 sp016199905--2||s__JACRDC01 sp016208115--1||s__JADFXL01 sp015233585--1||s__JAFLCR01 sp017302755--1||s__JAGNNG01 sp016794465--1||s__Marichromatium bheemlicum--1||s__Massilia sp012927275--1||s__Methylobacterium platani--1||s__Pseudomonas_E fulgida--1||s__Pseudomonas_E fuscovaginae_A--1||s__Pseudomonas_E sp003253735--15||s__SG-bin9 sp002083525--1||s__Sphingomonas_B sp002291855--1||s__Sphingopyxis sp001468395--1||s__Thalassobaculum litoreum--2||s__UBA1479 sp002325375--1||s__UBA6894 sp003669555--5||s__Vecturithrix granuli--1:evalue_avg=1.1189500861794545e-43:evalue_max=2.74e-42:evalue_min=6.89e-67:evalue_std=5.0486117458527815e-43:evalue_sum=3.468745267156309e-42:gapopen_avg=0.12903225806451613:gapopen_max=2.0:gapopen_min=0.0:gapopen_std=0.42754613660367835:gapopen_sum=4.0:gtdb_class_counter=c__Alphaproteobacteria--11||c__Gammaproteobacteria--1:gtdb_domain_counter=d__Bacteria--12:gtdb_family_counter=f__SG8-39--1||f__Xanthobacteraceae--11:gtdb_genus_counter=g__2-12-FULL-64-23--1||g__Afipia--11:gtdb_order_counter=o__Burkholderiales--1||o__Rhizobiales--11:gtdb_phylum_counter=p__Proteobacteria--12:gtdb_species_counter=s__2-12-FULL-64-23 sp016234705--1||s__Afipia birgiae--1||s__Afipia broomeae--1||s__Afipia clevelandensis--1||s__Afipia massiliensis--3||s__Afipia massiliensis_A--2||s__Afipia sp000497575--1||s__Afipia sp001425835--1||s__Afipia sp017308595--1:heptad_counter=MCP-38H--69:lbd_counter=4HB_MCP_1--1:lca_tree=g__Afipia:length_avg=125.58064516129032:length_max=166.0:length_min=89.0:length_std=23.44322815306286:length_sum=3893.0:mismatch_avg=19.032258064516128:mismatch_max=58.0:mismatch_min=0.0:mismatch_std=13.054970626719774:mismatch_sum=590.0:name=N753389:qcovhsp_avg=97.51935483870967:qcovhsp_max=100.0:qcovhsp_min=95.0:qcovhsp_std=1.5423832975493283:qcovhsp_sum=3023.1:qend_avg=128.2258064516129:qend_max=168.0:qend_min=90.0:qend_std=24.437279823280054:qend_sum=3975.0:qstart_avg=3.7096774193548385:qstart_max=9.0:qstart_min=1.0:qstart_std=1.9865136695074075:qstart_sum=115.0:ref_name_counter=GB_GCA_017308575.1_protein.faa_JAFKEQ010000002.1_452@PF00015_full_PFAM.366.544--1||GB_GCA_017308575.1_protein.faa_JAFKEQ010000002.1_454@PF00015_full_PFAM.365.547--7||GB_GCA_017308595.1_protein.faa_JAFKER010000015.1_198@PF00015_full_PFAM.365.542--2||GB_GCA_017308595.1_protein.faa_JAFKER010000015.1_199@PF00015_full_PFAM.367.546--1||RS_GCF_000308295.2_protein.faa_NZ_HG326654.1_576@PF00015_full_PFAM.364.540--5||RS_GCF_000308295.2_protein.faa_NZ_HG326654.1_577@PF00015_full_PFAM.366.545--5||RS_GCF_000314675.2_protein.faa_NZ_KB375282.1_394@PF00015_full_PFAM.365.538--1||RS_GCF_000336555.1_protein.faa_NZ_KB375281.1_3909@PF00015_full_PFAM.367.546--3||RS_GCF_000516555.1_protein.faa_NZ_AZSJ01000004.1_318@PF00015_full_PFAM.367.549--1||RS_GCF_001006325.2_protein.faa_NZ_LBIA02000001.1_421@PF00015_full_PFAM.366.545--2||RS_GCF_014203115.1_protein.faa_NZ_JACHIJ010000005.1_212@PF00015_full_PFAM.365.540--2||RS_GCF_016862195.1_protein.faa_NZ_BOMM01000022.1_154@PF00015_full_PFAM.352.524--1:scovhsp_avg=70.36774193548388:scovhsp_max=91.2:scovhsp_min=50.0:scovhsp_std=13.35163877823678:scovhsp_sum=2181.4:send_avg=135.29032258064515:send_max=166.0:send_min=98.0:send_std=24.14842099515287:send_sum=4194.0:sstart_avg=10.774193548387096:sstart_max=55.0:sstart_min=1.0:sstart_std=16.883344213394366:sstart_sum=334.0],8d2e5d90-75b4-42a8-afda-434c067bfd5b_5@MCPsignal.180.233:5e-09[&&NHX:Sample=rhiztom2:Type=capture:capture_class=c__Gammaproteobacteria:capture_domain=d__Bacteria:capture_family=f__Burkholderiaceae:capture_genus=g__Duganella:capture_order=o__Burkholderiales:capture_phylum=p__Proteobacteria:capture_species=s__Duganella sp009380215:heptad=MCP-38H])0:5e-09[&&NHX:Sample_counter=rhizpot3--2||rhiztom1--18||rhiztom2--18||rhiztom3--20:Type_counter=GTDB--12||capture--58:besthit_avg=85.83225806451614:besthit_max=100.0:besthit_min=64.5:besthit_std=7.967951936634415:besthit_sum=2660.8:bitscore_avg=174.5483870967742:bitscore_max=202.0:bitscore_min=137.0:bitscore_std=21.498587100361455:bitscore_sum=5411.0:capture_class_counter=c__Alphaproteobacteria--21||c__Desulfarculia--1||c__Desulfovibrionia--1||c__Gammaproteobacteria--26||c__Moduliflexia--1||c__Planctomycetia--5||c__Polyangia--1||c__UBA6191--2:capture_domain_counter=d__Bacteria--58:capture_family_counter=f__Aeromonadaceae--5||f__Azospirillaceae--3||f__Beijerinckiaceae--1||f__Burkholderiaceae--3||f__Casp-alpha2--1||f__Chromatiaceae--1||f__Desulfarculaceae--1||f__Desulfovibrionaceae--1||f__Devosiaceae--1||f__Elsteraceae--1||f__Gemmataceae--5||f__JACPRK01--2||f__JAEUJZ01--1||f__JAFLCR01--1||f__Moduliflexaceae--1||f__Pseudomonadaceae--17||f__Rhodospirillaceae--1||f__Sphingomonadaceae--2||f__Thalassobaculaceae--2||f__Xanthobacteraceae--8:capture_genus_counter=g__Aeromonas--5||g__Afipia--6||g__Aminidesulfovibrio--1||g__Azospirillum--3||g__Bradyrhizobium--1||g__Devosia--1||g__Duganella--1||g__Elstera--1||g__Inhella--1||g__JACPRK01--2||g__JACRDC01--1||g__JADFXL01--1||g__JAFLCR01--1||g__JAGNNG01--1||g__Marichromatium--1||g__Massilia--1||g__Methylobacterium--1||g__Pseudomonas_E--17||g__SG-bin9--1||g__Sphingomonas_B--1||g__Sphingopyxis--1||g__Thalassobaculum--2||g__UBA1479--1||g__UBA6894--5||g__Vecturithrix--1:capture_order_counter=o__Azospirillales--3||o__Burkholderiales--3||o__Chromatiales--1||o__Desulfarculales--1||o__Desulfovibrionales--1||o__Elsterales--1||o__Enterobacterales--5||o__Gemmatales--5||o__JACPRK01--2||o__Moduliflexales--1||o__Palsa-1104--1||o__Pseudomonadales--17||o__Rhizobiales--10||o__Rhodospirillales--2||o__Rickettsiales--1||o__Sphingomonadales--2||o__Thalassobaculales--2:capture_phylum_counter=p__Desulfobacterota--1||p__Desulfobacterota_I--1||p__Moduliflexota--1||p__Myxococcota--1||p__Planctomycetota--5||p__Proteobacteria--47||p__UBP17--2:capture_species_counter=s__Aeromonas diversa--5||s__Afipia clevelandensis--6||s__Aminidesulfovibrio sp002382645--1||s__Azospirillum brasilense_A--1||s__Azospirillum halopraeferens--1||s__Azospirillum rugosum--1||s__Bradyrhizobium sp019243075--1||s__Devosia crocina--1||s__Duganella sp009380215--1||s__Elstera sp013298565--1||s__Inhella gelatinilytica--1||s__JACPRK01 sp016199905--2||s__JACRDC01 sp016208115--1||s__JADFXL01 sp015233585--1||s__JAFLCR01 sp017302755--1||s__JAGNNG01 sp016794465--1||s__Marichromatium bheemlicum--1||s__Massilia sp012927275--1||s__Methylobacterium platani--1||s__Pseudomonas_E fulgida--1||s__Pseudomonas_E fuscovaginae_A--1||s__Pseudomonas_E sp003253735--15||s__SG-bin9 sp002083525--1||s__Sphingomonas_B sp002291855--1||s__Sphingopyxis sp001468395--1||s__Thalassobaculum litoreum--2||s__UBA1479 sp002325375--1||s__UBA6894 sp003669555--5||s__Vecturithrix granuli--1:evalue_avg=1.1189500861794547e-43:evalue_max=2.74e-42:evalue_min=6.89e-67:evalue_std=5.0486117458527815e-43:evalue_sum=3.46874526715631e-42:gapopen_avg=0.12903225806451613:gapopen_max=2.0:gapopen_min=0.0:gapopen_std=0.42754613660367835:gapopen_sum=4.0:gtdb_class_counter=c__Alphaproteobacteria--11||c__Gammaproteobacteria--1:gtdb_domain_counter=d__Bacteria--12:gtdb_family_counter=f__SG8-39--1||f__Xanthobacteraceae--11:gtdb_genus_counter=g__2-12-FULL-64-23--1||g__Afipia--11:gtdb_order_counter=o__Burkholderiales--1||o__Rhizobiales--11:gtdb_phylum_counter=p__Proteobacteria--12:gtdb_species_counter=s__2-12-FULL-64-23 sp016234705--1||s__Afipia birgiae--1||s__Afipia broomeae--1||s__Afipia clevelandensis--1||s__Afipia massiliensis--3||s__Afipia massiliensis_A--2||s__Afipia sp000497575--1||s__Afipia sp001425835--1||s__Afipia sp017308595--1:heptad_counter=MCP-38H--70:lbd_counter=4HB_MCP_1--1:lca_tree=g__Afipia:length_avg=125.58064516129032:length_max=166.0:length_min=89.0:length_std=23.44322815306286:length_sum=3893.0:mismatch_avg=19.032258064516128:mismatch_max=58.0:mismatch_min=0.0:mismatch_std=13.054970626719776:mismatch_sum=590.0:name=N753391:qcovhsp_avg=97.51935483870966:qcovhsp_max=100.0:qcovhsp_min=95.0:qcovhsp_std=1.5423832975493283:qcovhsp_sum=3023.0999999999995:qend_avg=128.2258064516129:qend_max=168.0:qend_min=90.0:qend_std=24.437279823280054:qend_sum=3975.0:qstart_avg=3.7096774193548385:qstart_max=9.0:qstart_min=1.0:qstart_std=1.9865136695074075:qstart_sum=115.0:ref_name_counter=GB_GCA_017308575.1_protein.faa_JAFKEQ010000002.1_452@PF00015_full_PFAM.366.544--1||GB_GCA_017308575.1_protein.faa_JAFKEQ010000002.1_454@PF00015_full_PFAM.365.547--7||GB_GCA_017308595.1_protein.faa_JAFKER010000015.1_198@PF00015_full_PFAM.365.542--2||GB_GCA_017308595.1_protein.faa_JAFKER010000015.1_199@PF00015_full_PFAM.367.546--1||RS_GCF_000308295.2_protein.faa_NZ_HG326654.1_576@PF00015_full_PFAM.364.540--5||RS_GCF_000308295.2_protein.faa_NZ_HG326654.1_577@PF00015_full_PFAM.366.545--5||RS_GCF_000314675.2_protein.faa_NZ_KB375282.1_394@PF00015_full_PFAM.365.538--1||RS_GCF_000336555.1_protein.faa_NZ_KB375281.1_3909@PF00015_full_PFAM.367.546--3||RS_GCF_000516555.1_protein.faa_NZ_AZSJ01000004.1_318@PF00015_full_PFAM.367.549--1||RS_GCF_001006325.2_protein.faa_NZ_LBIA02000001.1_421@PF00015_full_PFAM.366.545--2||RS_GCF_014203115.1_protein.faa_NZ_JACHIJ010000005.1_212@PF00015_full_PFAM.365.540--2||RS_GCF_016862195.1_protein.faa_NZ_BOMM01000022.1_154@PF00015_full_PFAM.352.524--1:scovhsp_avg=70.36774193548386:scovhsp_max=91.2:scovhsp_min=50.0:scovhsp_std=13.35163877823678:scovhsp_sum=2181.3999999999996:send_avg=135.29032258064515:send_max=166.0:send_min=98.0:send_std=24.14842099515287:send_sum=4194.0:sstart_avg=10.774193548387096:sstart_max=55.0:sstart_min=1.0:sstart_std=16.883344213394366:sstart_sum=334.0])0.556:0.00298548[&&NHX:Sample_counter=rhizpot3--2||rhiztom1--18||rhiztom2--19||rhiztom3--21:Type_counter=GTDB--12||capture--60:besthit_avg=86.05757575757576:besthit_max=100.0:besthit_min=64.5:besthit_std=8.005350956666042:besthit_sum=2839.9:bitscore_avg=175.57575757575756:bitscore_max=202.0:bitscore_min=137.0:bitscore_std=21.37906438409768:bitscore_sum=5794.0:capture_class_counter=c__Alphaproteobacteria--21||c__Desulfarculia--1||c__Desulfovibrionia--1||c__Desulfuromonadia--2||c__Gammaproteobacteria--26||c__Moduliflexia--1||c__Planctomycetia--5||c__Polyangia--1||c__UBA6191--2:capture_domain_counter=d__Bacteria--60:capture_family_counter=f__Aeromonadaceae--5||f__Azospirillaceae--3||f__Beijerinckiaceae--1||f__Burkholderiaceae--3||f__Casp-alpha2--1||f__Chromatiaceae--1||f__Desulfarculaceae--1||f__Desulfovibrionaceae--1||f__Desulfuromonadaceae--2||f__Devosiaceae--1||f__Elsteraceae--1||f__Gemmataceae--5||f__JACPRK01--2||f__JAEUJZ01--1||f__JAFLCR01--1||f__Moduliflexaceae--1||f__Pseudomonadaceae--17||f__Rhodospirillaceae--1||f__Sphingomonadaceae--2||f__Thalassobaculaceae--2||f__Xanthobacteraceae--8:capture_genus_counter=g__Aeromonas--5||g__Afipia--6||g__Aminidesulfovibrio--1||g__Azospirillum--3||g__Bradyrhizobium--1||g__Devosia--1||g__Duganella--1||g__Elstera--1||g__Inhella--1||g__JACPRK01--2||g__JACRDC01--1||g__JADFXL01--1||g__JAFLCR01--1||g__JAGNNG01--1||g__Marichromatium--1||g__Massilia--1||g__Methylobacterium--1||g__Pseudodesulfuromonas--2||g__Pseudomonas_E--17||g__SG-bin9--1||g__Sphingomonas_B--1||g__Sphingopyxis--1||g__Thalassobaculum--2||g__UBA1479--1||g__UBA6894--5||g__Vecturithrix--1:capture_order_counter=o__Azospirillales--3||o__Burkholderiales--3||o__Chromatiales--1||o__Desulfarculales--1||o__Desulfovibrionales--1||o__Desulfuromonadales--2||o__Elsterales--1||o__Enterobacterales--5||o__Gemmatales--5||o__JACPRK01--2||o__Moduliflexales--1||o__Palsa-1104--1||o__Pseudomonadales--17||o__Rhizobiales--10||o__Rhodospirillales--2||o__Rickettsiales--1||o__Sphingomonadales--2||o__Thalassobaculales--2:capture_phylum_counter=p__Desulfobacterota--3||p__Desulfobacterota_I--1||p__Moduliflexota--1||p__Myxococcota--1||p__Planctomycetota--5||p__Proteobacteria--47||p__UBP17--2:capture_species_counter=s__Aeromonas diversa--5||s__Afipia clevelandensis--6||s__Aminidesulfovibrio sp002382645--1||s__Azospirillum brasilense_A--1||s__Azospirillum halopraeferens--1||s__Azospirillum rugosum--1||s__Bradyrhizobium sp019243075--1||s__Devosia crocina--1||s__Duganella sp009380215--1||s__Elstera sp013298565--1||s__Inhella gelatinilytica--1||s__JACPRK01 sp016199905--2||s__JACRDC01 sp016208115--1||s__JADFXL01 sp015233585--1||s__JAFLCR01 sp017302755--1||s__JAGNNG01 sp016794465--1||s__Marichromatium bheemlicum--1||s__Massilia sp012927275--1||s__Methylobacterium platani--1||s__Pseudodesulfuromonas sp016936455--2||s__Pseudomonas_E fulgida--1||s__Pseudomonas_E fuscovaginae_A--1||s__Pseudomonas_E sp003253735--15||s__SG-bin9 sp002083525--1||s__Sphingomonas_B sp002291855--1||s__Sphingopyxis sp001468395--1||s__Thalassobaculum litoreum--2||s__UBA1479 sp002325375--1||s__UBA6894 sp003669555--5||s__Vecturithrix granuli--1:evalue_avg=1.0511349294413059e-43:evalue_max=2.74e-42:evalue_min=6.89e-67:evalue_std=4.895810555498731e-43:evalue_sum=3.468745267156309e-42:gapopen_avg=0.12121212121212122:gapopen_max=2.0:gapopen_min=0.0:gapopen_std=0.4151487502672805:gapopen_sum=4.0:gtdb_class_counter=c__Alphaproteobacteria--11||c__Gammaproteobacteria--1:gtdb_domain_counter=d__Bacteria--12:gtdb_family_counter=f__SG8-39--1||f__Xanthobacteraceae--11:gtdb_genus_counter=g__2-12-FULL-64-23--1||g__Afipia--11:gtdb_order_counter=o__Burkholderiales--1||o__Rhizobiales--11:gtdb_phylum_counter=p__Proteobacteria--12:gtdb_species_counter=s__2-12-FULL-64-23 sp016234705--1||s__Afipia birgiae--1||s__Afipia broomeae--1||s__Afipia clevelandensis--1||s__Afipia massiliensis--3||s__Afipia massiliensis_A--2||s__Afipia sp000497575--1||s__Afipia sp001425835--1||s__Afipia sp017308595--1:heptad_counter=MCP-38H--72:lbd_counter=4HB_MCP_1--1:lca_tree=g__Afipia:length_avg=125.96969696969697:length_max=166.0:length_min=89.0:length_std=23.407377107021258:length_sum=4157.0:mismatch_avg=18.818181818181817:mismatch_max=58.0:mismatch_min=0.0:mismatch_std=13.049076944018266:mismatch_sum=621.0:name=N753392:qcovhsp_avg=97.42727272727272:qcovhsp_max=100.0:qcovhsp_min=95.0:qcovhsp_std=1.539941704917902:qcovhsp_sum=3215.1:qend_avg=128.75757575757575:qend_max=168.0:qend_min=90.0:qend_std=24.38497270737439:qend_sum=4249.0:qstart_avg=3.8484848484848486:qstart_max=9.0:qstart_min=1.0:qstart_std=2.0018930434905253:qstart_sum=127.0:ref_name_counter=GB_GCA_017308575.1_protein.faa_JAFKEQ010000002.1_452@PF00015_full_PFAM.366.544--1||GB_GCA_017308575.1_protein.faa_JAFKEQ010000002.1_454@PF00015_full_PFAM.365.547--8||GB_GCA_017308595.1_protein.faa_JAFKER010000015.1_198@PF00015_full_PFAM.365.542--2||GB_GCA_017308595.1_protein.faa_JAFKER010000015.1_199@PF00015_full_PFAM.367.546--1||RS_GCF_000308295.2_protein.faa_NZ_HG326654.1_576@PF00015_full_PFAM.364.540--5||RS_GCF_000308295.2_protein.faa_NZ_HG326654.1_577@PF00015_full_PFAM.366.545--5||RS_GCF_000314675.2_protein.faa_NZ_KB375282.1_394@PF00015_full_PFAM.365.538--1||RS_GCF_000336555.1_protein.faa_NZ_KB375281.1_3909@PF00015_full_PFAM.367.546--4||RS_GCF_000516555.1_protein.faa_NZ_AZSJ01000004.1_318@PF00015_full_PFAM.367.549--1||RS_GCF_001006325.2_protein.faa_NZ_LBIA02000001.1_421@PF00015_full_PFAM.366.545--2||RS_GCF_014203115.1_protein.faa_NZ_JACHIJ010000005.1_212@PF00015_full_PFAM.365.540--2||RS_GCF_016862195.1_protein.faa_NZ_BOMM01000022.1_154@PF00015_full_PFAM.352.524--1:scovhsp_avg=70.53030303030303:scovhsp_max=91.2:scovhsp_min=50.0:scovhsp_std=13.262152088944802:scovhsp_sum=2327.5:send_avg=135.15151515151516:send_max=166.0:send_min=98.0:send_std=23.970191400103083:send_sum=4460.0:sstart_avg=10.242424242424242:sstart_max=55.0:sstart_min=1.0:sstart_std=16.48679453196994:sstart_sum=338.0],633ac0c7-2091-4a07-a651-427b9332c5dd_5@MCPsignal.115.202:0.0114738[&&NHX:Sample=rhiztom2:Type=capture:capture_class=c__Desulfuromonadia:capture_domain=d__Bacteria:capture_family=f__Desulfuromonadaceae:capture_genus=g__Pseudodesulfuromonas:capture_order=o__Desulfuromonadales:capture_phylum=p__Desulfobacterota:capture_species=s__Pseudodesulfuromonas sp016936455:heptad=MCP-38H])0.782:0.0243037[&&NHX:Sample_counter=rhizpot3--2||rhiztom1--18||rhiztom2--20||rhiztom3--21:Type_counter=GTDB--12||capture--61:besthit_avg=86.05757575757576:besthit_max=100.0:besthit_min=64.5:besthit_std=8.005350956666042:besthit_sum=2839.9:bitscore_avg=175.57575757575756:bitscore_max=202.0:bitscore_min=137.0:bitscore_std=21.37906438409768:bitscore_sum=5794.0:capture_class_counter=c__Alphaproteobacteria--21||c__Desulfarculia--1||c__Desulfovibrionia--1||c__Desulfuromonadia--3||c__Gammaproteobacteria--26||c__Moduliflexia--1||c__Planctomycetia--5||c__Polyangia--1||c__UBA6191--2:capture_domain_counter=d__Bacteria--61:capture_family_counter=f__Aeromonadaceae--5||f__Azospirillaceae--3||f__Beijerinckiaceae--1||f__Burkholderiaceae--3||f__Casp-alpha2--1||f__Chromatiaceae--1||f__Desulfarculaceae--1||f__Desulfovibrionaceae--1||f__Desulfuromonadaceae--3||f__Devosiaceae--1||f__Elsteraceae--1||f__Gemmataceae--5||f__JACPRK01--2||f__JAEUJZ01--1||f__JAFLCR01--1||f__Moduliflexaceae--1||f__Pseudomonadaceae--17||f__Rhodospirillaceae--1||f__Sphingomonadaceae--2||f__Thalassobaculaceae--2||f__Xanthobacteraceae--8:capture_genus_counter=g__Aeromonas--5||g__Afipia--6||g__Aminidesulfovibrio--1||g__Azospirillum--3||g__Bradyrhizobium--1||g__Devosia--1||g__Duganella--1||g__Elstera--1||g__Inhella--1||g__JACPRK01--2||g__JACRDC01--1||g__JADFXL01--1||g__JAFLCR01--1||g__JAGNNG01--1||g__Marichromatium--1||g__Massilia--1||g__Methylobacterium--1||g__Pseudodesulfuromonas--3||g__Pseudomonas_E--17||g__SG-bin9--1||g__Sphingomonas_B--1||g__Sphingopyxis--1||g__Thalassobaculum--2||g__UBA1479--1||g__UBA6894--5||g__Vecturithrix--1:capture_order_counter=o__Azospirillales--3||o__Burkholderiales--3||o__Chromatiales--1||o__Desulfarculales--1||o__Desulfovibrionales--1||o__Desulfuromonadales--3||o__Elsterales--1||o__Enterobacterales--5||o__Gemmatales--5||o__JACPRK01--2||o__Moduliflexales--1||o__Palsa-1104--1||o__Pseudomonadales--17||o__Rhizobiales--10||o__Rhodospirillales--2||o__Rickettsiales--1||o__Sphingomonadales--2||o__Thalassobaculales--2:capture_phylum_counter=p__Desulfobacterota--4||p__Desulfobacterota_I--1||p__Moduliflexota--1||p__Myxococcota--1||p__Planctomycetota--5||p__Proteobacteria--47||p__UBP17--2:capture_species_counter=s__Aeromonas diversa--5||s__Afipia clevelandensis--6||s__Aminidesulfovibrio sp002382645--1||s__Azospirillum brasilense_A--1||s__Azospirillum halopraeferens--1||s__Azospirillum rugosum--1||s__Bradyrhizobium sp019243075--1||s__Devosia crocina--1||s__Duganella sp009380215--1||s__Elstera sp013298565--1||s__Inhella gelatinilytica--1||s__JACPRK01 sp016199905--2||s__JACRDC01 sp016208115--1||s__JADFXL01 sp015233585--1||s__JAFLCR01 sp017302755--1||s__JAGNNG01 sp016794465--1||s__Marichromatium bheemlicum--1||s__Massilia sp012927275--1||s__Methylobacterium platani--1||s__Pseudodesulfuromonas sp016936455--3||s__Pseudomonas_E fulgida--1||s__Pseudomonas_E fuscovaginae_A--1||s__Pseudomonas_E sp003253735--15||s__SG-bin9 sp002083525--1||s__Sphingomonas_B sp002291855--1||s__Sphingopyxis sp001468395--1||s__Thalassobaculum litoreum--2||s__UBA1479 sp002325375--1||s__UBA6894 sp003669555--5||s__Vecturithrix granuli--1:evalue_avg=1.0511349294413059e-43:evalue_max=2.74e-42:evalue_min=6.89e-67:evalue_std=4.895810555498731e-43:evalue_sum=3.468745267156309e-42:gapopen_avg=0.12121212121212122:gapopen_max=2.0:gapopen_min=0.0:gapopen_std=0.4151487502672805:gapopen_sum=4.0:gtdb_class_counter=c__Alphaproteobacteria--11||c__Gammaproteobacteria--1:gtdb_domain_counter=d__Bacteria--12:gtdb_family_counter=f__SG8-39--1||f__Xanthobacteraceae--11:gtdb_genus_counter=g__2-12-FULL-64-23--1||g__Afipia--11:gtdb_order_counter=o__Burkholderiales--1||o__Rhizobiales--11:gtdb_phylum_counter=p__Proteobacteria--12:gtdb_species_counter=s__2-12-FULL-64-23 sp016234705--1||s__Afipia birgiae--1||s__Afipia broomeae--1||s__Afipia clevelandensis--1||s__Afipia massiliensis--3||s__Afipia massiliensis_A--2||s__Afipia sp000497575--1||s__Afipia sp001425835--1||s__Afipia sp017308595--1:heptad_counter=MCP-38H--73:lbd_counter=4HB_MCP_1--1:lca_tree=g__Afipia:length_avg=125.96969696969697:length_max=166.0:length_min=89.0:length_std=23.407377107021258:length_sum=4157.0:mismatch_avg=18.818181818181817:mismatch_max=58.0:mismatch_min=0.0:mismatch_std=13.049076944018266:mismatch_sum=621.0:name=N753394:qcovhsp_avg=97.42727272727272:qcovhsp_max=100.0:qcovhsp_min=95.0:qcovhsp_std=1.539941704917902:qcovhsp_sum=3215.1:qend_avg=128.75757575757575:qend_max=168.0:qend_min=90.0:qend_std=24.38497270737439:qend_sum=4249.0:qstart_avg=3.8484848484848486:qstart_max=9.0:qstart_min=1.0:qstart_std=2.0018930434905253:qstart_sum=127.0:ref_name_counter=GB_GCA_017308575.1_protein.faa_JAFKEQ010000002.1_452@PF00015_full_PFAM.366.544--1||GB_GCA_017308575.1_protein.faa_JAFKEQ010000002.1_454@PF00015_full_PFAM.365.547--8||GB_GCA_017308595.1_protein.faa_JAFKER010000015.1_198@PF00015_full_PFAM.365.542--2||GB_GCA_017308595.1_protein.faa_JAFKER010000015.1_199@PF00015_full_PFAM.367.546--1||RS_GCF_000308295.2_protein.faa_NZ_HG326654.1_576@PF00015_full_PFAM.364.540--5||RS_GCF_000308295.2_protein.faa_NZ_HG326654.1_577@PF00015_full_PFAM.366.545--5||RS_GCF_000314675.2_protein.faa_NZ_KB375282.1_394@PF00015_full_PFAM.365.538--1||RS_GCF_000336555.1_protein.faa_NZ_KB375281.1_3909@PF00015_full_PFAM.367.546--4||RS_GCF_000516555.1_protein.faa_NZ_AZSJ01000004.1_318@PF00015_full_PFAM.367.549--1||RS_GCF_001006325.2_protein.faa_NZ_LBIA02000001.1_421@PF00015_full_PFAM.366.545--2||RS_GCF_014203115.1_protein.faa_NZ_JACHIJ010000005.1_212@PF00015_full_PFAM.365.540--2||RS_GCF_016862195.1_protein.faa_NZ_BOMM01000022.1_154@PF00015_full_PFAM.352.524--1:scovhsp_avg=70.53030303030303:scovhsp_max=91.2:scovhsp_min=50.0:scovhsp_std=13.262152088944802:scovhsp_sum=2327.5:send_avg=135.15151515151516:send_max=166.0:send_min=98.0:send_std=23.970191400103083:send_sum=4460.0:sstart_avg=10.242424242424242:sstart_max=55.0:sstart_min=1.0:sstart_std=16.48679453196994:sstart_sum=338.0])0.873:0.024503[&&NHX:Sample_counter=rhizpot3--2||rhiztom1--20||rhiztom2--20||rhiztom3--22:Type_counter=GTDB--12||capture--64:besthit_avg=86.05757575757576:besthit_max=100.0:besthit_min=64.5:besthit_std=8.005350956666042:besthit_sum=2839.9:bitscore_avg=175.57575757575756:bitscore_max=202.0:bitscore_min=137.0:bitscore_std=21.37906438409768:bitscore_sum=5794.0:capture_class_counter=c__Actinomycetia--1||c__Alphaproteobacteria--22||c__Desulfarculia--1||c__Desulfovibrionia--1||c__Desulfuromonadia--3||c__Gammaproteobacteria--27||c__Moduliflexia--1||c__Planctomycetia--5||c__Polyangia--1||c__UBA6191--2:capture_domain_counter=d__Bacteria--64:capture_family_counter=f__Aeromonadaceae--6||f__Azospirillaceae--3||f__Beijerinckiaceae--1||f__Burkholderiaceae--3||f__Casp-alpha2--1||f__Chromatiaceae--1||f__Desulfarculaceae--1||f__Desulfovibrionaceae--1||f__Desulfuromonadaceae--3||f__Devosiaceae--1||f__Elsteraceae--1||f__Gemmataceae--5||f__Geodermatophilaceae--1||f__JACPRK01--2||f__JAEUJZ01--1||f__JAFLCR01--1||f__Moduliflexaceae--1||f__Pseudomonadaceae--17||f__Rhodospirillaceae--1||f__Sphingomonadaceae--2||f__Thalassobaculaceae--2||f__Xanthobacteraceae--9:capture_genus_counter=g__Aeromonas--6||g__Afipia--6||g__Aminidesulfovibrio--1||g__Azospirillum--3||g__Bradyrhizobium--2||g__Devosia--1||g__Duganella--1||g__Elstera--1||g__Geodermatophilus--1||g__Inhella--1||g__JACPRK01--2||g__JACRDC01--1||g__JADFXL01--1||g__JAFLCR01--1||g__JAGNNG01--1||g__Marichromatium--1||g__Massilia--1||g__Methylobacterium--1||g__Pseudodesulfuromonas--3||g__Pseudomonas_E--17||g__SG-bin9--1||g__Sphingomonas_B--1||g__Sphingopyxis--1||g__Thalassobaculum--2||g__UBA1479--1||g__UBA6894--5||g__Vecturithrix--1:capture_order_counter=o__Azospirillales--3||o__Burkholderiales--3||o__Chromatiales--1||o__Desulfarculales--1||o__Desulfovibrionales--1||o__Desulfuromonadales--3||o__Elsterales--1||o__Enterobacterales--6||o__Gemmatales--5||o__JACPRK01--2||o__Moduliflexales--1||o__Mycobacteriales--1||o__Palsa-1104--1||o__Pseudomonadales--17||o__Rhizobiales--11||o__Rhodospirillales--2||o__Rickettsiales--1||o__Sphingomonadales--2||o__Thalassobaculales--2:capture_phylum_counter=p__Actinobacteriota--1||p__Desulfobacterota--4||p__Desulfobacterota_I--1||p__Moduliflexota--1||p__Myxococcota--1||p__Planctomycetota--5||p__Proteobacteria--49||p__UBP17--2:capture_species_counter=s__Aeromonas diversa--6||s__Afipia clevelandensis--6||s__Aminidesulfovibrio sp002382645--1||s__Azospirillum brasilense_A--1||s__Azospirillum halopraeferens--1||s__Azospirillum rugosum--1||s__Bradyrhizobium sp000239795--1||s__Bradyrhizobium sp019243075--1||s__Devosia crocina--1||s__Duganella sp009380215--1||s__Elstera sp013298565--1||s__Geodermatophilus amargosae--1||s__Inhella gelatinilytica--1||s__JACPRK01 sp016199905--2||s__JACRDC01 sp016208115--1||s__JADFXL01 sp015233585--1||s__JAFLCR01 sp017302755--1||s__JAGNNG01 sp016794465--1||s__Marichromatium bheemlicum--1||s__Massilia sp012927275--1||s__Methylobacterium platani--1||s__Pseudodesulfuromonas sp016936455--3||s__Pseudomonas_E fulgida--1||s__Pseudomonas_E fuscovaginae_A--1||s__Pseudomonas_E sp003253735--15||s__SG-bin9 sp002083525--1||s__Sphingomonas_B sp002291855--1||s__Sphingopyxis sp001468395--1||s__Thalassobaculum litoreum--2||s__UBA1479 sp002325375--1||s__UBA6894 sp003669555--5||s__Vecturithrix granuli--1:evalue_avg=1.0511349294413059e-43:evalue_max=2.74e-42:evalue_min=6.89e-67:evalue_std=4.895810555498731e-43:evalue_sum=3.468745267156309e-42:gapopen_avg=0.12121212121212122:gapopen_max=2.0:gapopen_min=0.0:gapopen_std=0.4151487502672805:gapopen_sum=4.0:gtdb_class_counter=c__Alphaproteobacteria--11||c__Gammaproteobacteria--1:gtdb_domain_counter=d__Bacteria--12:gtdb_family_counter=f__SG8-39--1||f__Xanthobacteraceae--11:gtdb_genus_counter=g__2-12-FULL-64-23--1||g__Afipia--11:gtdb_order_counter=o__Burkholderiales--1||o__Rhizobiales--11:gtdb_phylum_counter=p__Proteobacteria--12:gtdb_species_counter=s__2-12-FULL-64-23 sp016234705--1||s__Afipia birgiae--1||s__Afipia broomeae--1||s__Afipia clevelandensis--1||s__Afipia massiliensis--3||s__Afipia massiliensis_A--2||s__Afipia sp000497575--1||s__Afipia sp001425835--1||s__Afipia sp017308595--1:heptad_counter=MCP-38H--76:lbd_counter=4HB_MCP_1--1:lca_tree=g__Afipia:length_avg=125.96969696969697:length_max=166.0:length_min=89.0:length_std=23.407377107021258:length_sum=4157.0:mismatch_avg=18.818181818181817:mismatch_max=58.0:mismatch_min=0.0:mismatch_std=13.049076944018266:mismatch_sum=621.0:name=N753395:qcovhsp_avg=97.42727272727272:qcovhsp_max=100.0:qcovhsp_min=95.0:qcovhsp_std=1.539941704917902:qcovhsp_sum=3215.1:qend_avg=128.75757575757575:qend_max=168.0:qend_min=90.0:qend_std=24.38497270737439:qend_sum=4249.0:qstart_avg=3.8484848484848486:qstart_max=9.0:qstart_min=1.0:qstart_std=2.0018930434905253:qstart_sum=127.0:ref_name_counter=GB_GCA_017308575.1_protein.faa_JAFKEQ010000002.1_452@PF00015_full_PFAM.366.544--1||GB_GCA_017308575.1_protein.faa_JAFKEQ010000002.1_454@PF00015_full_PFAM.365.547--8||GB_GCA_017308595.1_protein.faa_JAFKER010000015.1_198@PF00015_full_PFAM.365.542--2||GB_GCA_017308595.1_protein.faa_JAFKER010000015.1_199@PF00015_full_PFAM.367.546--1||RS_GCF_000308295.2_protein.faa_NZ_HG326654.1_576@PF00015_full_PFAM.364.540--5||RS_GCF_000308295.2_protein.faa_NZ_HG326654.1_577@PF00015_full_PFAM.366.545--5||RS_GCF_000314675.2_protein.faa_NZ_KB375282.1_394@PF00015_full_PFAM.365.538--1||RS_GCF_000336555.1_protein.faa_NZ_KB375281.1_3909@PF00015_full_PFAM.367.546--4||RS_GCF_000516555.1_protein.faa_NZ_AZSJ01000004.1_318@PF00015_full_PFAM.367.549--1||RS_GCF_001006325.2_protein.faa_NZ_LBIA02000001.1_421@PF00015_full_PFAM.366.545--2||RS_GCF_014203115.1_protein.faa_NZ_JACHIJ010000005.1_212@PF00015_full_PFAM.365.540--2||RS_GCF_016862195.1_protein.faa_NZ_BOMM01000022.1_154@PF00015_full_PFAM.352.524--1:scovhsp_avg=70.53030303030303:scovhsp_max=91.2:scovhsp_min=50.0:scovhsp_std=13.262152088944802:scovhsp_sum=2327.5:send_avg=135.15151515151516:send_max=166.0:send_min=98.0:send_std=23.970191400103083:send_sum=4460.0:sstart_avg=10.242424242424242:sstart_max=55.0:sstart_min=1.0:sstart_std=16.48679453196994:sstart_sum=338.0],a6476e62-0bb4-4278-a130-01afb4a3680b_2@MCPsignal.201.304:0.161684[&&NHX:Sample=rhiztom3:Type=capture:capture_class=c__Alphaproteobacteria:capture_domain=d__Bacteria:capture_family=f__Xanthobacteraceae:capture_genus=g__Afipia:capture_order=o__Rhizobiales:capture_phylum=p__Proteobacteria:capture_species=s__Afipia clevelandensis:heptad=MCP-38H])0:5e-09[&&NHX:Sample_counter=rhizpot3--2||rhiztom1--20||rhiztom2--20||rhiztom3--23:Type_counter=GTDB--12||capture--65:besthit_avg=86.05757575757576:besthit_max=100.0:besthit_min=64.5:besthit_std=8.005350956666044:besthit_sum=2839.9:bitscore_avg=175.57575757575756:bitscore_max=202.0:bitscore_min=137.0:bitscore_std=21.37906438409768:bitscore_sum=5794.0:capture_class_counter=c__Actinomycetia--1||c__Alphaproteobacteria--23||c__Desulfarculia--1||c__Desulfovibrionia--1||c__Desulfuromonadia--3||c__Gammaproteobacteria--27||c__Moduliflexia--1||c__Planctomycetia--5||c__Polyangia--1||c__UBA6191--2:capture_domain_counter=d__Bacteria--65:capture_family_counter=f__Aeromonadaceae--6||f__Azospirillaceae--3||f__Beijerinckiaceae--1||f__Burkholderiaceae--3||f__Casp-alpha2--1||f__Chromatiaceae--1||f__Desulfarculaceae--1||f__Desulfovibrionaceae--1||f__Desulfuromonadaceae--3||f__Devosiaceae--1||f__Elsteraceae--1||f__Gemmataceae--5||f__Geodermatophilaceae--1||f__JACPRK01--2||f__JAEUJZ01--1||f__JAFLCR01--1||f__Moduliflexaceae--1||f__Pseudomonadaceae--17||f__Rhodospirillaceae--1||f__Sphingomonadaceae--2||f__Thalassobaculaceae--2||f__Xanthobacteraceae--10:capture_genus_counter=g__Aeromonas--6||g__Afipia--7||g__Aminidesulfovibrio--1||g__Azospirillum--3||g__Bradyrhizobium--2||g__Devosia--1||g__Duganella--1||g__Elstera--1||g__Geodermatophilus--1||g__Inhella--1||g__JACPRK01--2||g__JACRDC01--1||g__JADFXL01--1||g__JAFLCR01--1||g__JAGNNG01--1||g__Marichromatium--1||g__Massilia--1||g__Methylobacterium--1||g__Pseudodesulfuromonas--3||g__Pseudomonas_E--17||g__SG-bin9--1||g__Sphingomonas_B--1||g__Sphingopyxis--1||g__Thalassobaculum--2||g__UBA1479--1||g__UBA6894--5||g__Vecturithrix--1:capture_order_counter=o__Azospirillales--3||o__Burkholderiales--3||o__Chromatiales--1||o__Desulfarculales--1||o__Desulfovibrionales--1||o__Desulfuromonadales--3||o__Elsterales--1||o__Enterobacterales--6||o__Gemmatales--5||o__JACPRK01--2||o__Moduliflexales--1||o__Mycobacteriales--1||o__Palsa-1104--1||o__Pseudomonadales--17||o__Rhizobiales--12||o__Rhodospirillales--2||o__Rickettsiales--1||o__Sphingomonadales--2||o__Thalassobaculales--2:capture_phylum_counter=p__Actinobacteriota--1||p__Desulfobacterota--4||p__Desulfobacterota_I--1||p__Moduliflexota--1||p__Myxococcota--1||p__Planctomycetota--5||p__Proteobacteria--50||p__UBP17--2:capture_species_counter=s__Aeromonas diversa--6||s__Afipia clevelandensis--7||s__Aminidesulfovibrio sp002382645--1||s__Azospirillum brasilense_A--1||s__Azospirillum halopraeferens--1||s__Azospirillum rugosum--1||s__Bradyrhizobium sp000239795--1||s__Bradyrhizobium sp019243075--1||s__Devosia crocina--1||s__Duganella sp009380215--1||s__Elstera sp013298565--1||s__Geodermatophilus amargosae--1||s__Inhella gelatinilytica--1||s__JACPRK01 sp016199905--2||s__JACRDC01 sp016208115--1||s__JADFXL01 sp015233585--1||s__JAFLCR01 sp017302755--1||s__JAGNNG01 sp016794465--1||s__Marichromatium bheemlicum--1||s__Massilia sp012927275--1||s__Methylobacterium platani--1||s__Pseudodesulfuromonas sp016936455--3||s__Pseudomonas_E fulgida--1||s__Pseudomonas_E fuscovaginae_A--1||s__Pseudomonas_E sp003253735--15||s__SG-bin9 sp002083525--1||s__Sphingomonas_B sp002291855--1||s__Sphingopyxis sp001468395--1||s__Thalassobaculum litoreum--2||s__UBA1479 sp002325375--1||s__UBA6894 sp003669555--5||s__Vecturithrix granuli--1:evalue_avg=1.051134929441306e-43:evalue_max=2.74e-42:evalue_min=6.89e-67:evalue_std=4.895810555498731e-43:evalue_sum=3.46874526715631e-42:gapopen_avg=0.12121212121212122:gapopen_max=2.0:gapopen_min=0.0:gapopen_std=0.4151487502672805:gapopen_sum=4.0:gtdb_class_counter=c__Alphaproteobacteria--11||c__Gammaproteobacteria--1:gtdb_domain_counter=d__Bacteria--12:gtdb_family_counter=f__SG8-39--1||f__Xanthobacteraceae--11:gtdb_genus_counter=g__2-12-FULL-64-23--1||g__Afipia--11:gtdb_order_counter=o__Burkholderiales--1||o__Rhizobiales--11:gtdb_phylum_counter=p__Proteobacteria--12:gtdb_species_counter=s__2-12-FULL-64-23 sp016234705--1||s__Afipia birgiae--1||s__Afipia broomeae--1||s__Afipia clevelandensis--1||s__Afipia massiliensis--3||s__Afipia massiliensis_A--2||s__Afipia sp000497575--1||s__Afipia sp001425835--1||s__Afipia sp017308595--1:heptad_counter=MCP-38H--77:lbd_counter=4HB_MCP_1--1:lca_tree=g__Afipia:length_avg=125.96969696969697:length_max=166.0:length_min=89.0:length_std=23.40737710702126:length_sum=4157.0:mismatch_avg=18.818181818181817:mismatch_max=58.0:mismatch_min=0.0:mismatch_std=13.049076944018266:mismatch_sum=621.0:name=N753397:qcovhsp_avg=97.42727272727272:qcovhsp_max=100.0:qcovhsp_min=95.0:qcovhsp_std=1.539941704917902:qcovhsp_sum=3215.1:qend_avg=128.75757575757575:qend_max=168.0:qend_min=90.0:qend_std=24.38497270737439:qend_sum=4249.0:qstart_avg=3.8484848484848486:qstart_max=9.0:qstart_min=1.0:qstart_std=2.0018930434905253:qstart_sum=127.0:ref_name_counter=GB_GCA_017308575.1_protein.faa_JAFKEQ010000002.1_452@PF00015_full_PFAM.366.544--1||GB_GCA_017308575.1_protein.faa_JAFKEQ010000002.1_454@PF00015_full_PFAM.365.547--8||GB_GCA_017308595.1_protein.faa_JAFKER010000015.1_198@PF00015_full_PFAM.365.542--2||GB_GCA_017308595.1_protein.faa_JAFKER010000015.1_199@PF00015_full_PFAM.367.546--1||RS_GCF_000308295.2_protein.faa_NZ_HG326654.1_576@PF00015_full_PFAM.364.540--5||RS_GCF_000308295.2_protein.faa_NZ_HG326654.1_577@PF00015_full_PFAM.366.545--5||RS_GCF_000314675.2_protein.faa_NZ_KB375282.1_394@PF00015_full_PFAM.365.538--1||RS_GCF_000336555.1_protein.faa_NZ_KB375281.1_3909@PF00015_full_PFAM.367.546--4||RS_GCF_000516555.1_protein.faa_NZ_AZSJ01000004.1_318@PF00015_full_PFAM.367.549--1||RS_GCF_001006325.2_protein.faa_NZ_LBIA02000001.1_421@PF00015_full_PFAM.366.545--2||RS_GCF_014203115.1_protein.faa_NZ_JACHIJ010000005.1_212@PF00015_full_PFAM.365.540--2||RS_GCF_016862195.1_protein.faa_NZ_BOMM01000022.1_154@PF00015_full_PFAM.352.524--1:scovhsp_avg=70.53030303030302:scovhsp_max=91.2:scovhsp_min=50.0:scovhsp_std=13.262152088944804:scovhsp_sum=2327.4999999999995:send_avg=135.15151515151516:send_max=166.0:send_min=98.0:send_std=23.970191400103083:send_sum=4460.0:sstart_avg=10.242424242424242:sstart_max=55.0:sstart_min=1.0:sstart_std=16.48679453196994:sstart_sum=338.0])0.894:0.045129[&&NHX:Sample_counter=rhizpot3--2||rhiztom1--20||rhiztom2--20||rhiztom3--24:Type_counter=GTDB--12||capture--66:besthit_avg=86.05757575757576:besthit_max=100.0:besthit_min=64.5:besthit_std=8.005350956666044:besthit_sum=2839.9:bitscore_avg=175.57575757575756:bitscore_max=202.0:bitscore_min=137.0:bitscore_std=21.37906438409768:bitscore_sum=5794.0:capture_class_counter=c__Actinomycetia--1||c__Alphaproteobacteria--24||c__Desulfarculia--1||c__Desulfovibrionia--1||c__Desulfuromonadia--3||c__Gammaproteobacteria--27||c__Moduliflexia--1||c__Planctomycetia--5||c__Polyangia--1||c__UBA6191--2:capture_domain_counter=d__Bacteria--66:capture_family_counter=f__Aeromonadaceae--6||f__Azospirillaceae--3||f__Beijerinckiaceae--1||f__Burkholderiaceae--3||f__Casp-alpha2--1||f__Chromatiaceae--1||f__Desulfarculaceae--1||f__Desulfovibrionaceae--1||f__Desulfuromonadaceae--3||f__Devosiaceae--1||f__Elsteraceae--1||f__Gemmataceae--5||f__Geodermatophilaceae--1||f__JACPRK01--2||f__JAEUJZ01--1||f__JAFLCR01--1||f__Moduliflexaceae--1||f__Pseudomonadaceae--17||f__Rhodospirillaceae--1||f__Sphingomonadaceae--2||f__Thalassobaculaceae--2||f__Xanthobacteraceae--11:capture_genus_counter=g__Aeromonas--6||g__Afipia--8||g__Aminidesulfovibrio--1||g__Azospirillum--3||g__Bradyrhizobium--2||g__Devosia--1||g__Duganella--1||g__Elstera--1||g__Geodermatophilus--1||g__Inhella--1||g__JACPRK01--2||g__JACRDC01--1||g__JADFXL01--1||g__JAFLCR01--1||g__JAGNNG01--1||g__Marichromatium--1||g__Massilia--1||g__Methylobacterium--1||g__Pseudodesulfuromonas--3||g__Pseudomonas_E--17||g__SG-bin9--1||g__Sphingomonas_B--1||g__Sphingopyxis--1||g__Thalassobaculum--2||g__UBA1479--1||g__UBA6894--5||g__Vecturithrix--1:capture_order_counter=o__Azospirillales--3||o__Burkholderiales--3||o__Chromatiales--1||o__Desulfarculales--1||o__Desulfovibrionales--1||o__Desulfuromonadales--3||o__Elsterales--1||o__Enterobacterales--6||o__Gemmatales--5||o__JACPRK01--2||o__Moduliflexales--1||o__Mycobacteriales--1||o__Palsa-1104--1||o__Pseudomonadales--17||o__Rhizobiales--13||o__Rhodospirillales--2||o__Rickettsiales--1||o__Sphingomonadales--2||o__Thalassobaculales--2:capture_phylum_counter=p__Actinobacteriota--1||p__Desulfobacterota--4||p__Desulfobacterota_I--1||p__Moduliflexota--1||p__Myxococcota--1||p__Planctomycetota--5||p__Proteobacteria--51||p__UBP17--2:capture_species_counter=s__Aeromonas diversa--6||s__Afipia clevelandensis--8||s__Aminidesulfovibrio sp002382645--1||s__Azospirillum brasilense_A--1||s__Azospirillum halopraeferens--1||s__Azospirillum rugosum--1||s__Bradyrhizobium sp000239795--1||s__Bradyrhizobium sp019243075--1||s__Devosia crocina--1||s__Duganella sp009380215--1||s__Elstera sp013298565--1||s__Geodermatophilus amargosae--1||s__Inhella gelatinilytica--1||s__JACPRK01 sp016199905--2||s__JACRDC01 sp016208115--1||s__JADFXL01 sp015233585--1||s__JAFLCR01 sp017302755--1||s__JAGNNG01 sp016794465--1||s__Marichromatium bheemlicum--1||s__Massilia sp012927275--1||s__Methylobacterium platani--1||s__Pseudodesulfuromonas sp016936455--3||s__Pseudomonas_E fulgida--1||s__Pseudomonas_E fuscovaginae_A--1||s__Pseudomonas_E sp003253735--15||s__SG-bin9 sp002083525--1||s__Sphingomonas_B sp002291855--1||s__Sphingopyxis sp001468395--1||s__Thalassobaculum litoreum--2||s__UBA1479 sp002325375--1||s__UBA6894 sp003669555--5||s__Vecturithrix granuli--1:evalue_avg=1.051134929441306e-43:evalue_max=2.74e-42:evalue_min=6.89e-67:evalue_std=4.895810555498731e-43:evalue_sum=3.46874526715631e-42:gapopen_avg=0.12121212121212122:gapopen_max=2.0:gapopen_min=0.0:gapopen_std=0.4151487502672805:gapopen_sum=4.0:gtdb_class_counter=c__Alphaproteobacteria--11||c__Gammaproteobacteria--1:gtdb_domain_counter=d__Bacteria--12:gtdb_family_counter=f__SG8-39--1||f__Xanthobacteraceae--11:gtdb_genus_counter=g__2-12-FULL-64-23--1||g__Afipia--11:gtdb_order_counter=o__Burkholderiales--1||o__Rhizobiales--11:gtdb_phylum_counter=p__Proteobacteria--12:gtdb_species_counter=s__2-12-FULL-64-23 sp016234705--1||s__Afipia birgiae--1||s__Afipia broomeae--1||s__Afipia clevelandensis--1||s__Afipia massiliensis--3||s__Afipia massiliensis_A--2||s__Afipia sp000497575--1||s__Afipia sp001425835--1||s__Afipia sp017308595--1:heptad_counter=MCP-38H--78:lbd_counter=4HB_MCP_1--1:lca_tree=g__Afipia:length_avg=125.96969696969697:length_max=166.0:length_min=89.0:length_std=23.40737710702126:length_sum=4157.0:mismatch_avg=18.818181818181817:mismatch_max=58.0:mismatch_min=0.0:mismatch_std=13.049076944018266:mismatch_sum=621.0:name=N753398:qcovhsp_avg=97.42727272727272:qcovhsp_max=100.0:qcovhsp_min=95.0:qcovhsp_std=1.539941704917902:qcovhsp_sum=3215.1:qend_avg=128.75757575757575:qend_max=168.0:qend_min=90.0:qend_std=24.38497270737439:qend_sum=4249.0:qstart_avg=3.8484848484848486:qstart_max=9.0:qstart_min=1.0:qstart_std=2.0018930434905253:qstart_sum=127.0:ref_name_counter=GB_GCA_017308575.1_protein.faa_JAFKEQ010000002.1_452@PF00015_full_PFAM.366.544--1||GB_GCA_017308575.1_protein.faa_JAFKEQ010000002.1_454@PF00015_full_PFAM.365.547--8||GB_GCA_017308595.1_protein.faa_JAFKER010000015.1_198@PF00015_full_PFAM.365.542--2||GB_GCA_017308595.1_protein.faa_JAFKER010000015.1_199@PF00015_full_PFAM.367.546--1||RS_GCF_000308295.2_protein.faa_NZ_HG326654.1_576@PF00015_full_PFAM.364.540--5||RS_GCF_000308295.2_protein.faa_NZ_HG326654.1_577@PF00015_full_PFAM.366.545--5||RS_GCF_000314675.2_protein.faa_NZ_KB375282.1_394@PF00015_full_PFAM.365.538--1||RS_GCF_000336555.1_protein.faa_NZ_KB375281.1_3909@PF00015_full_PFAM.367.546--4||RS_GCF_000516555.1_protein.faa_NZ_AZSJ01000004.1_318@PF00015_full_PFAM.367.549--1||RS_GCF_001006325.2_protein.faa_NZ_LBIA02000001.1_421@PF00015_full_PFAM.366.545--2||RS_GCF_014203115.1_protein.faa_NZ_JACHIJ010000005.1_212@PF00015_full_PFAM.365.540--2||RS_GCF_016862195.1_protein.faa_NZ_BOMM01000022.1_154@PF00015_full_PFAM.352.524--1:scovhsp_avg=70.53030303030302:scovhsp_max=91.2:scovhsp_min=50.0:scovhsp_std=13.262152088944804:scovhsp_sum=2327.4999999999995:send_avg=135.15151515151516:send_max=166.0:send_min=98.0:send_std=23.970191400103083:send_sum=4460.0:sstart_avg=10.242424242424242:sstart_max=55.0:sstart_min=1.0:sstart_std=16.48679453196994:sstart_sum=338.0])0:0.0316493[&&NHX:Sample_counter=rhizpot3--2||rhiztom1--22||rhiztom2--20||rhiztom3--26:Type_counter=GTDB--13||capture--70:besthit_avg=86.05757575757576:besthit_max=100.0:besthit_min=64.5:besthit_std=8.005350956666044:besthit_sum=2839.9:bitscore_avg=175.57575757575756:bitscore_max=202.0:bitscore_min=137.0:bitscore_std=21.37906438409768:bitscore_sum=5794.0:capture_class_counter=c__Actinomycetia--3||c__Alphaproteobacteria--25||c__Desulfarculia--1||c__Desulfovibrionia--1||c__Desulfuromonadia--3||c__Gammaproteobacteria--27||c__Moduliflexia--1||c__Planctomycetia--6||c__Polyangia--1||c__UBA6191--2:capture_domain_counter=d__Bacteria--70:capture_family_counter=f__Aeromonadaceae--6||f__Azospirillaceae--3||f__Beijerinckiaceae--1||f__Burkholderiaceae--3||f__Casp-alpha2--1||f__Chromatiaceae--1||f__Desulfarculaceae--1||f__Desulfovibrionaceae--1||f__Desulfuromonadaceae--3||f__Devosiaceae--1||f__Elsteraceae--1||f__Gemmataceae--6||f__Geodermatophilaceae--2||f__JACPRK01--2||f__JAEUJZ01--1||f__JAFLCR01--1||f__Moduliflexaceae--1||f__Pseudomonadaceae--17||f__Quadrisphaeraceae--1||f__Rhodospirillaceae--2||f__Sphingomonadaceae--2||f__Thalassobaculaceae--2||f__Xanthobacteraceae--11:capture_genus_counter=g__Aeromonas--6||g__Afipia--8||g__Alpha-05--1||g__Aminidesulfovibrio--1||g__Azospirillum--3||g__Blastococcus--1||g__Bradyrhizobium--2||g__Devosia--1||g__Duganella--1||g__Elstera--1||g__Geodermatophilus--1||g__Inhella--1||g__JACPRK01--2||g__JACRDC01--1||g__JADFXL01--1||g__JAFLCR01--1||g__JAGNNG01--1||g__Marichromatium--1||g__Massilia--1||g__Methylobacterium--1||g__Pseudodesulfuromonas--3||g__Pseudomonas_E--17||g__Quadrisphaera--1||g__SG-bin9--1||g__Sphingomonas_B--1||g__Sphingopyxis--1||g__Thalassobaculum--2||g__UBA1479--1||g__UBA6894--6||g__Vecturithrix--1:capture_order_counter=o__Actinomycetales--1||o__Azospirillales--3||o__Burkholderiales--3||o__Chromatiales--1||o__Desulfarculales--1||o__Desulfovibrionales--1||o__Desulfuromonadales--3||o__Elsterales--1||o__Enterobacterales--6||o__Gemmatales--6||o__JACPRK01--2||o__Moduliflexales--1||o__Mycobacteriales--2||o__Palsa-1104--1||o__Pseudomonadales--17||o__Rhizobiales--13||o__Rhodospirillales--3||o__Rickettsiales--1||o__Sphingomonadales--2||o__Thalassobaculales--2:capture_phylum_counter=p__Actinobacteriota--3||p__Desulfobacterota--4||p__Desulfobacterota_I--1||p__Moduliflexota--1||p__Myxococcota--1||p__Planctomycetota--6||p__Proteobacteria--52||p__UBP17--2:capture_species_counter=s__Aeromonas diversa--6||s__Afipia clevelandensis--8||s__Alpha-05 sp001603335--1||s__Aminidesulfovibrio sp002382645--1||s__Azospirillum brasilense_A--1||s__Azospirillum halopraeferens--1||s__Azospirillum rugosum--1||s__Blastococcus saxobsidens--1||s__Bradyrhizobium sp000239795--1||s__Bradyrhizobium sp019243075--1||s__Devosia crocina--1||s__Duganella sp009380215--1||s__Elstera sp013298565--1||s__Geodermatophilus amargosae--1||s__Inhella gelatinilytica--1||s__JACPRK01 sp016199905--2||s__JACRDC01 sp016208115--1||s__JADFXL01 sp015233585--1||s__JAFLCR01 sp017302755--1||s__JAGNNG01 sp016794465--1||s__Marichromatium bheemlicum--1||s__Massilia sp012927275--1||s__Methylobacterium platani--1||s__Pseudodesulfuromonas sp016936455--3||s__Pseudomonas_E fulgida--1||s__Pseudomonas_E fuscovaginae_A--1||s__Pseudomonas_E sp003253735--15||s__Quadrisphaera sp008041935--1||s__SG-bin9 sp002083525--1||s__Sphingomonas_B sp002291855--1||s__Sphingopyxis sp001468395--1||s__Thalassobaculum litoreum--2||s__UBA1479 sp002325375--1||s__UBA6894 sp003669555--6||s__Vecturithrix granuli--1:evalue_avg=1.051134929441306e-43:evalue_max=2.74e-42:evalue_min=6.89e-67:evalue_std=4.895810555498731e-43:evalue_sum=3.46874526715631e-42:gapopen_avg=0.12121212121212122:gapopen_max=2.0:gapopen_min=0.0:gapopen_std=0.4151487502672805:gapopen_sum=4.0:gtdb_class_counter=c__Alphaproteobacteria--12||c__Gammaproteobacteria--1:gtdb_domain_counter=d__Bacteria--13:gtdb_family_counter=f__SG8-39--1||f__Stappiaceae--1||f__Xanthobacteraceae--11:gtdb_genus_counter=g__2-12-FULL-64-23--1||g__Afipia--11||g__Roseibium--1:gtdb_order_counter=o__Burkholderiales--1||o__Rhizobiales--12:gtdb_phylum_counter=p__Proteobacteria--13:gtdb_species_counter=s__2-12-FULL-64-23 sp016234705--1||s__Afipia birgiae--1||s__Afipia broomeae--1||s__Afipia clevelandensis--1||s__Afipia massiliensis--3||s__Afipia massiliensis_A--2||s__Afipia sp000497575--1||s__Afipia sp001425835--1||s__Afipia sp017308595--1||s__Roseibium sp017643925--1:heptad_counter=MCP-38H--83:lbd_counter=4HB_MCP_1--1:lca_tree=o__Rhizobiales:length_avg=125.96969696969697:length_max=166.0:length_min=89.0:length_std=23.40737710702126:length_sum=4157.0:mismatch_avg=18.818181818181817:mismatch_max=58.0:mismatch_min=0.0:mismatch_std=13.049076944018266:mismatch_sum=621.0:name=N753399:qcovhsp_avg=97.42727272727272:qcovhsp_max=100.0:qcovhsp_min=95.0:qcovhsp_std=1.539941704917902:qcovhsp_sum=3215.1:qend_avg=128.75757575757575:qend_max=168.0:qend_min=90.0:qend_std=24.38497270737439:qend_sum=4249.0:qstart_avg=3.8484848484848486:qstart_max=9.0:qstart_min=1.0:qstart_std=2.0018930434905253:qstart_sum=127.0:ref_name_counter=GB_GCA_017308575.1_protein.faa_JAFKEQ010000002.1_452@PF00015_full_PFAM.366.544--1||GB_GCA_017308575.1_protein.faa_JAFKEQ010000002.1_454@PF00015_full_PFAM.365.547--8||GB_GCA_017308595.1_protein.faa_JAFKER010000015.1_198@PF00015_full_PFAM.365.542--2||GB_GCA_017308595.1_protein.faa_JAFKER010000015.1_199@PF00015_full_PFAM.367.546--1||RS_GCF_000308295.2_protein.faa_NZ_HG326654.1_576@PF00015_full_PFAM.364.540--5||RS_GCF_000308295.2_protein.faa_NZ_HG326654.1_577@PF00015_full_PFAM.366.545--5||RS_GCF_000314675.2_protein.faa_NZ_KB375282.1_394@PF00015_full_PFAM.365.538--1||RS_GCF_000336555.1_protein.faa_NZ_KB375281.1_3909@PF00015_full_PFAM.367.546--4||RS_GCF_000516555.1_protein.faa_NZ_AZSJ01000004.1_318@PF00015_full_PFAM.367.549--1||RS_GCF_001006325.2_protein.faa_NZ_LBIA02000001.1_421@PF00015_full_PFAM.366.545--2||RS_GCF_014203115.1_protein.faa_NZ_JACHIJ010000005.1_212@PF00015_full_PFAM.365.540--2||RS_GCF_016862195.1_protein.faa_NZ_BOMM01000022.1_154@PF00015_full_PFAM.352.524--1:scovhsp_avg=70.53030303030302:scovhsp_max=91.2:scovhsp_min=50.0:scovhsp_std=13.262152088944804:scovhsp_sum=2327.4999999999995:send_avg=135.15151515151516:send_max=166.0:send_min=98.0:send_std=23.970191400103083:send_sum=4460.0:sstart_avg=10.242424242424242:sstart_max=55.0:sstart_min=1.0:sstart_std=16.48679453196994:sstart_sum=338.0])0:0.0203226[&&NHX:Sample_counter=rhizpot3--2||rhiztom1--22||rhiztom2--20||rhiztom3--26:Type_counter=GTDB--14||capture--70:besthit_avg=86.05757575757576:besthit_max=100.0:besthit_min=64.5:besthit_std=8.005350956666044:besthit_sum=2839.9:bitscore_avg=175.57575757575756:bitscore_max=202.0:bitscore_min=137.0:bitscore_std=21.37906438409768:bitscore_sum=5794.0:capture_class_counter=c__Actinomycetia--3||c__Alphaproteobacteria--25||c__Desulfarculia--1||c__Desulfovibrionia--1||c__Desulfuromonadia--3||c__Gammaproteobacteria--27||c__Moduliflexia--1||c__Planctomycetia--6||c__Polyangia--1||c__UBA6191--2:capture_domain_counter=d__Bacteria--70:capture_family_counter=f__Aeromonadaceae--6||f__Azospirillaceae--3||f__Beijerinckiaceae--1||f__Burkholderiaceae--3||f__Casp-alpha2--1||f__Chromatiaceae--1||f__Desulfarculaceae--1||f__Desulfovibrionaceae--1||f__Desulfuromonadaceae--3||f__Devosiaceae--1||f__Elsteraceae--1||f__Gemmataceae--6||f__Geodermatophilaceae--2||f__JACPRK01--2||f__JAEUJZ01--1||f__JAFLCR01--1||f__Moduliflexaceae--1||f__Pseudomonadaceae--17||f__Quadrisphaeraceae--1||f__Rhodospirillaceae--2||f__Sphingomonadaceae--2||f__Thalassobaculaceae--2||f__Xanthobacteraceae--11:capture_genus_counter=g__Aeromonas--6||g__Afipia--8||g__Alpha-05--1||g__Aminidesulfovibrio--1||g__Azospirillum--3||g__Blastococcus--1||g__Bradyrhizobium--2||g__Devosia--1||g__Duganella--1||g__Elstera--1||g__Geodermatophilus--1||g__Inhella--1||g__JACPRK01--2||g__JACRDC01--1||g__JADFXL01--1||g__JAFLCR01--1||g__JAGNNG01--1||g__Marichromatium--1||g__Massilia--1||g__Methylobacterium--1||g__Pseudodesulfuromonas--3||g__Pseudomonas_E--17||g__Quadrisphaera--1||g__SG-bin9--1||g__Sphingomonas_B--1||g__Sphingopyxis--1||g__Thalassobaculum--2||g__UBA1479--1||g__UBA6894--6||g__Vecturithrix--1:capture_order_counter=o__Actinomycetales--1||o__Azospirillales--3||o__Burkholderiales--3||o__Chromatiales--1||o__Desulfarculales--1||o__Desulfovibrionales--1||o__Desulfuromonadales--3||o__Elsterales--1||o__Enterobacterales--6||o__Gemmatales--6||o__JACPRK01--2||o__Moduliflexales--1||o__Mycobacteriales--2||o__Palsa-1104--1||o__Pseudomonadales--17||o__Rhizobiales--13||o__Rhodospirillales--3||o__Rickettsiales--1||o__Sphingomonadales--2||o__Thalassobaculales--2:capture_phylum_counter=p__Actinobacteriota--3||p__Desulfobacterota--4||p__Desulfobacterota_I--1||p__Moduliflexota--1||p__Myxococcota--1||p__Planctomycetota--6||p__Proteobacteria--52||p__UBP17--2:capture_species_counter=s__Aeromonas diversa--6||s__Afipia clevelandensis--8||s__Alpha-05 sp001603335--1||s__Aminidesulfovibrio sp002382645--1||s__Azospirillum brasilense_A--1||s__Azospirillum halopraeferens--1||s__Azospirillum rugosum--1||s__Blastococcus saxobsidens--1||s__Bradyrhizobium sp000239795--1||s__Bradyrhizobium sp019243075--1||s__Devosia crocina--1||s__Duganella sp009380215--1||s__Elstera sp013298565--1||s__Geodermatophilus amargosae--1||s__Inhella gelatinilytica--1||s__JACPRK01 sp016199905--2||s__JACRDC01 sp016208115--1||s__JADFXL01 sp015233585--1||s__JAFLCR01 sp017302755--1||s__JAGNNG01 sp016794465--1||s__Marichromatium bheemlicum--1||s__Massilia sp012927275--1||s__Methylobacterium platani--1||s__Pseudodesulfuromonas sp016936455--3||s__Pseudomonas_E fulgida--1||s__Pseudomonas_E fuscovaginae_A--1||s__Pseudomonas_E sp003253735--15||s__Quadrisphaera sp008041935--1||s__SG-bin9 sp002083525--1||s__Sphingomonas_B sp002291855--1||s__Sphingopyxis sp001468395--1||s__Thalassobaculum litoreum--2||s__UBA1479 sp002325375--1||s__UBA6894 sp003669555--6||s__Vecturithrix granuli--1:evalue_avg=1.051134929441306e-43:evalue_max=2.74e-42:evalue_min=6.89e-67:evalue_std=4.895810555498731e-43:evalue_sum=3.46874526715631e-42:gapopen_avg=0.12121212121212122:gapopen_max=2.0:gapopen_min=0.0:gapopen_std=0.4151487502672805:gapopen_sum=4.0:gtdb_class_counter=c__Alphaproteobacteria--13||c__Gammaproteobacteria--1:gtdb_domain_counter=d__Bacteria--14:gtdb_family_counter=f__Acetobacteraceae--1||f__SG8-39--1||f__Stappiaceae--1||f__Xanthobacteraceae--11:gtdb_genus_counter=g__2-12-FULL-64-23--1||g__Afipia--11||g__Rhodovarius--1||g__Roseibium--1:gtdb_order_counter=o__Acetobacterales--1||o__Burkholderiales--1||o__Rhizobiales--12:gtdb_phylum_counter=p__Proteobacteria--14:gtdb_species_counter=s__2-12-FULL-64-23 sp016234705--1||s__Afipia birgiae--1||s__Afipia broomeae--1||s__Afipia clevelandensis--1||s__Afipia massiliensis--3||s__Afipia massiliensis_A--2||s__Afipia sp000497575--1||s__Afipia sp001425835--1||s__Afipia sp017308595--1||s__Rhodovarius sp013298245--1||s__Roseibium sp017643925--1:heptad_counter=MCP-38H--84:lbd_counter=4HB_MCP_1--1:lca_tree=c__Alphaproteobacteria:length_avg=125.96969696969697:length_max=166.0:length_min=89.0:length_std=23.40737710702126:length_sum=4157.0:mismatch_avg=18.818181818181817:mismatch_max=58.0:mismatch_min=0.0:mismatch_std=13.049076944018266:mismatch_sum=621.0:name=N753400:qcovhsp_avg=97.42727272727272:qcovhsp_max=100.0:qcovhsp_min=95.0:qcovhsp_std=1.539941704917902:qcovhsp_sum=3215.1:qend_avg=128.75757575757575:qend_max=168.0:qend_min=90.0:qend_std=24.38497270737439:qend_sum=4249.0:qstart_avg=3.8484848484848486:qstart_max=9.0:qstart_min=1.0:qstart_std=2.0018930434905253:qstart_sum=127.0:ref_name_counter=GB_GCA_017308575.1_protein.faa_JAFKEQ010000002.1_452@PF00015_full_PFAM.366.544--1||GB_GCA_017308575.1_protein.faa_JAFKEQ010000002.1_454@PF00015_full_PFAM.365.547--8||GB_GCA_017308595.1_protein.faa_JAFKER010000015.1_198@PF00015_full_PFAM.365.542--2||GB_GCA_017308595.1_protein.faa_JAFKER010000015.1_199@PF00015_full_PFAM.367.546--1||RS_GCF_000308295.2_protein.faa_NZ_HG326654.1_576@PF00015_full_PFAM.364.540--5||RS_GCF_000308295.2_protein.faa_NZ_HG326654.1_577@PF00015_full_PFAM.366.545--5||RS_GCF_000314675.2_protein.faa_NZ_KB375282.1_394@PF00015_full_PFAM.365.538--1||RS_GCF_000336555.1_protein.faa_NZ_KB375281.1_3909@PF00015_full_PFAM.367.546--4||RS_GCF_000516555.1_protein.faa_NZ_AZSJ01000004.1_318@PF00015_full_PFAM.367.549--1||RS_GCF_001006325.2_protein.faa_NZ_LBIA02000001.1_421@PF00015_full_PFAM.366.545--2||RS_GCF_014203115.1_protein.faa_NZ_JACHIJ010000005.1_212@PF00015_full_PFAM.365.540--2||RS_GCF_016862195.1_protein.faa_NZ_BOMM01000022.1_154@PF00015_full_PFAM.352.524--1:scovhsp_avg=70.53030303030302:scovhsp_max=91.2:scovhsp_min=50.0:scovhsp_std=13.262152088944804:scovhsp_sum=2327.4999999999995:send_avg=135.15151515151516:send_max=166.0:send_min=98.0:send_std=23.970191400103083:send_sum=4460.0:sstart_avg=10.242424242424242:sstart_max=55.0:sstart_min=1.0:sstart_std=16.48679453196994:sstart_sum=338.0],(16ab0b80-1679-4fb5-901e-977b62faa8da_4@MCPsignal.217.277:0.0712518[&&NHX:Sample=rhizpot1:Type=capture:capture_class=c__Alphaproteobacteria:capture_domain=d__Bacteria:capture_family=f__Xanthobacteraceae:capture_genus=g__Pseudolabrys:capture_order=o__Rhizobiales:capture_phylum=p__Proteobacteria:capture_species=s__Pseudolabrys sp003133345:heptad=MCP-38H],(((394480e3-9d3e-4d96-b010-9d3daf2395df_5@MCPsignal.18.103:0.272869[&&NHX:Sample=rhiztom2:Type=capture:capture_class=c__Gammaproteobacteria:capture_domain=d__Bacteria:capture_family=f__Burkholderiaceae:capture_genus=g__Herbaspirillum:capture_order=o__Burkholderiales:capture_phylum=p__Proteobacteria:capture_species=s__Herbaspirillum sp017814915:heptad=MCP-38H],((ab5ce4b8-b180-4813-bb75-21eff1290a07_2@MCPsignal.33.81:0.146092[&&NHX:Sample=rhiztom1:Type=capture:capture_class=c__Alphaproteobacteria:capture_domain=d__Bacteria:capture_family=f__Beijerinckiaceae:capture_genus=g__Methylobacterium:capture_order=o__Rhizobiales:capture_phylum=p__Proteobacteria:capture_species=s__Methylobacterium indicum:heptad=MCP-38H],(RS_GCF_014334095.1_protein.faa_NZ_CP060495.1_1889@PF00015_full_PFAM.250.527:0.140492[&&NHX:Type=GTDB:gtdb_class=c__Alphaproteobacteria:gtdb_domain=d__Bacteria:gtdb_family=f__Sphingomonadaceae:gtdb_genus=g__Novosphingopyxis:gtdb_order=o__Sphingomonadales:gtdb_phylum=p__Proteobacteria:gtdb_species=s__Novosphingopyxis sp002683755:heptad=MCP-38H:species=d__Bacteria_p__Proteobacteria_c__Alphaproteobacteria_o__Sphingomonadales_f__Sphingomonadaceae_g__Novosphingopyxis_s__Novosphingopyxis sp002683755],RS_GCF_000420305.1_protein.faa_NZ_ATUR01000004.1_298@PF00015_full_PFAM.245.513:0.157598[&&NHX:Type=GTDB:gtdb_class=c__Alphaproteobacteria:gtdb_domain=d__Bacteria:gtdb_family=f__Sphingomonadaceae:gtdb_genus=g__Novosphingopyxis:gtdb_order=o__Sphingomonadales:gtdb_phylum=p__Proteobacteria:gtdb_species=s__Novosphingopyxis baekryungensis:heptad=MCP-38H:species=d__Bacteria_p__Proteobacteria_c__Alphaproteobacteria_o__Sphingomonadales_f__Sphingomonadaceae_g__Novosphingopyxis_s__Novosphingopyxis baekryungensis])0.95:0.377898[&&NHX:Sample_counter=:Type_counter=GTDB--2:capture_class_counter=:capture_domain_counter=:capture_family_counter=:capture_genus_counter=:capture_order_counter=:capture_phylum_counter=:capture_species_counter=:evoltype=D:gtdb_class_counter=c__Alphaproteobacteria--2:gtdb_domain_counter=d__Bacteria--2:gtdb_family_counter=f__Sphingomonadaceae--2:gtdb_genus_counter=g__Novosphingopyxis--2:gtdb_order_counter=o__Sphingomonadales--2:gtdb_phylum_counter=p__Proteobacteria--2:gtdb_species_counter=s__Novosphingopyxis baekryungensis--1||s__Novosphingopyxis sp002683755--1:heptad_counter=MCP-38H--2:lbd_counter=:lca=d__Bacteria:lca_tree=g__Novosphingopyxis:name=N753406:ref_name_counter=])0.791:0.24773[&&NHX:Sample_counter=rhiztom1--1:Type_counter=GTDB--2||capture--1:capture_class_counter=c__Alphaproteobacteria--1:capture_domain_counter=d__Bacteria--1:capture_family_counter=f__Beijerinckiaceae--1:capture_genus_counter=g__Methylobacterium--1:capture_order_counter=o__Rhizobiales--1:capture_phylum_counter=p__Proteobacteria--1:capture_species_counter=s__Methylobacterium indicum--1:gtdb_class_counter=c__Alphaproteobacteria--2:gtdb_domain_counter=d__Bacteria--2:gtdb_family_counter=f__Sphingomonadaceae--2:gtdb_genus_counter=g__Novosphingopyxis--2:gtdb_order_counter=o__Sphingomonadales--2:gtdb_phylum_counter=p__Proteobacteria--2:gtdb_species_counter=s__Novosphingopyxis baekryungensis--1||s__Novosphingopyxis sp002683755--1:heptad_counter=MCP-38H--3:lbd_counter=:lca_tree=g__Novosphingopyxis:name=N753407:ref_name_counter=],(c81f496e-9067-492f-940e-c440e3fea638_2@MCPsignal.7.78:1.8e-08[&&NHX:Sample=rhizpot3:Type=capture:capture_class=c__Desulfovibrionia:capture_domain=d__Bacteria:capture_family=f__Desulfovibrionaceae:capture_genus=g__Pseudodesulfovibrio:capture_order=o__Desulfovibrionales:capture_phylum=p__Desulfobacterota_I:capture_species=s__Pseudodesulfovibrio cashew:heptad=MCP-38H],(3a30f8b9-2edf-4eee-b64e-f60e3449a32c_2@MCPsignal.60.182:0.0492373[&&NHX:Sample=rhizpot1:Type=capture:capture_class=c__Alphaproteobacteria:capture_domain=d__Bacteria:capture_family=f__Magnetospirillaceae:capture_genus=g__Phaeospirillum:capture_order=o__Rhodospirillales:capture_phylum=p__Proteobacteria:capture_species=s__Phaeospirillum sp903853455:heptad=MCP-38H],(a2932dc8-24d3-49b1-a3e4-3f1a23b3e651_1@MCPsignal.277.333:5e-09[&&NHX:Sample=rhizpot3:Type=capture:besthit=94.6:bitscore=94.0:capture_class=c__Alphaproteobacteria:capture_domain=d__Bacteria:capture_family=f__Xanthobacteraceae:capture_genus=g__Bradyrhizobium:capture_order=o__Rhizobiales:capture_phylum=p__Proteobacteria:capture_species=s__Bradyrhizobium paxllaeri:evalue=1.11e-26:gapopen=0.0:heptad=MCP-38H:length=56.0:mismatch=3.0:qcovhsp=100.0:qend=56.0:qstart=1.0:ref_name=RS_GCF_006483445.1_protein.faa_NZ_PPPT01000287.1_3@PF00015_full_PFAM.384.487:scovhsp=54.4:send=89.0:sstart=34.0],18bd9719-e3a6-4214-9c30-5829eb50a26c_2@MCPsignal.25.95:0.745348[&&NHX:Sample=rhiztom1:Type=capture:capture_class=c__Alphaproteobacteria:capture_domain=d__Bacteria:capture_family=f__Beijerinckiaceae:capture_genus=g__Methylobacterium:capture_order=o__Rhizobiales:capture_phylum=p__Proteobacteria:capture_species=s__Methylobacterium fujisawaense:heptad=MCP-44H])0:5e-09[&&NHX:Sample_counter=rhizpot3--1||rhiztom1--1:Type_counter=capture--2:besthit_avg=94.6:besthit_max=94.6:besthit_min=94.6:besthit_std=0:besthit_sum=94.6:bitscore_avg=94.0:bitscore_max=94.0:bitscore_min=94.0:bitscore_std=0:bitscore_sum=94.0:capture_class_counter=c__Alphaproteobacteria--2:capture_domain_counter=d__Bacteria--2:capture_family_counter=f__Beijerinckiaceae--1||f__Xanthobacteraceae--1:capture_genus_counter=g__Bradyrhizobium--1||g__Methylobacterium--1:capture_order_counter=o__Rhizobiales--2:capture_phylum_counter=p__Proteobacteria--2:capture_species_counter=s__Bradyrhizobium paxllaeri--1||s__Methylobacterium fujisawaense--1:evalue_avg=1.11e-26:evalue_max=1.11e-26:evalue_min=1.11e-26:evalue_std=0:evalue_sum=1.11e-26:gapopen_avg=0.0:gapopen_max=0.0:gapopen_min=0.0:gapopen_std=0:gapopen_sum=0.0:gtdb_class_counter=:gtdb_domain_counter=:gtdb_family_counter=:gtdb_genus_counter=:gtdb_order_counter=:gtdb_phylum_counter=:gtdb_species_counter=:heptad_counter=MCP-38H--1||MCP-44H--1:lbd_counter=:length_avg=56.0:length_max=56.0:length_min=56.0:length_std=0:length_sum=56.0:mismatch_avg=3.0:mismatch_max=3.0:mismatch_min=3.0:mismatch_std=0:mismatch_sum=3.0:name=N753412:qcovhsp_avg=100.0:qcovhsp_max=100.0:qcovhsp_min=100.0:qcovhsp_std=0:qcovhsp_sum=100.0:qend_avg=56.0:qend_max=56.0:qend_min=56.0:qend_std=0:qend_sum=56.0:qstart_avg=1.0:qstart_max=1.0:qstart_min=1.0:qstart_std=0:qstart_sum=1.0:ref_name_counter=RS_GCF_006483445.1_protein.faa_NZ_PPPT01000287.1_3@PF00015_full_PFAM.384.487--1:scovhsp_avg=54.4:scovhsp_max=54.4:scovhsp_min=54.4:scovhsp_std=0:scovhsp_sum=54.4:send_avg=89.0:send_max=89.0:send_min=89.0:send_std=0:send_sum=89.0:sstart_avg=34.0:sstart_max=34.0:sstart_min=34.0:sstart_std=0:sstart_sum=34.0])0.987:0.483786[&&NHX:Sample_counter=rhizpot1--1||rhizpot3--1||rhiztom1--1:Type_counter=capture--3:besthit_avg=94.6:besthit_max=94.6:besthit_min=94.6:besthit_std=0:besthit_sum=94.6:bitscore_avg=94.0:bitscore_max=94.0:bitscore_min=94.0:bitscore_std=0:bitscore_sum=94.0:capture_class_counter=c__Alphaproteobacteria--3:capture_domain_counter=d__Bacteria--3:capture_family_counter=f__Beijerinckiaceae--1||f__Magnetospirillaceae--1||f__Xanthobacteraceae--1:capture_genus_counter=g__Bradyrhizobium--1||g__Methylobacterium--1||g__Phaeospirillum--1:capture_order_counter=o__Rhizobiales--2||o__Rhodospirillales--1:capture_phylum_counter=p__Proteobacteria--3:capture_species_counter=s__Bradyrhizobium paxllaeri--1||s__Methylobacterium fujisawaense--1||s__Phaeospirillum sp903853455--1:evalue_avg=1.11e-26:evalue_max=1.11e-26:evalue_min=1.11e-26:evalue_std=0:evalue_sum=1.11e-26:gapopen_avg=0.0:gapopen_max=0.0:gapopen_min=0.0:gapopen_std=0:gapopen_sum=0.0:gtdb_class_counter=:gtdb_domain_counter=:gtdb_family_counter=:gtdb_genus_counter=:gtdb_order_counter=:gtdb_phylum_counter=:gtdb_species_counter=:heptad_counter=MCP-38H--2||MCP-44H--1:lbd_counter=:length_avg=56.0:length_max=56.0:length_min=56.0:length_std=0:length_sum=56.0:mismatch_avg=3.0:mismatch_max=3.0:mismatch_min=3.0:mismatch_std=0:mismatch_sum=3.0:name=N753413:qcovhsp_avg=100.0:qcovhsp_max=100.0:qcovhsp_min=100.0:qcovhsp_std=0:qcovhsp_sum=100.0:qend_avg=56.0:qend_max=56.0:qend_min=56.0:qend_std=0:qend_sum=56.0:qstart_avg=1.0:qstart_max=1.0:qstart_min=1.0:qstart_std=0:qstart_sum=1.0:ref_name_counter=RS_GCF_006483445.1_protein.faa_NZ_PPPT01000287.1_3@PF00015_full_PFAM.384.487--1:scovhsp_avg=54.4:scovhsp_max=54.4:scovhsp_min=54.4:scovhsp_std=0:scovhsp_sum=54.4:send_avg=89.0:send_max=89.0:send_min=89.0:send_std=0:send_sum=89.0:sstart_avg=34.0:sstart_max=34.0:sstart_min=34.0:sstart_std=0:sstart_sum=34.0])0.931:0.34722[&&NHX:Sample_counter=rhizpot1--1||rhizpot3--2||rhiztom1--1:Type_counter=capture--4:besthit_avg=94.6:besthit_max=94.6:besthit_min=94.6:besthit_std=0:besthit_sum=94.6:bitscore_avg=94.0:bitscore_max=94.0:bitscore_min=94.0:bitscore_std=0:bitscore_sum=94.0:capture_class_counter=c__Alphaproteobacteria--3||c__Desulfovibrionia--1:capture_domain_counter=d__Bacteria--4:capture_family_counter=f__Beijerinckiaceae--1||f__Desulfovibrionaceae--1||f__Magnetospirillaceae--1||f__Xanthobacteraceae--1:capture_genus_counter=g__Bradyrhizobium--1||g__Methylobacterium--1||g__Phaeospirillum--1||g__Pseudodesulfovibrio--1:capture_order_counter=o__Desulfovibrionales--1||o__Rhizobiales--2||o__Rhodospirillales--1:capture_phylum_counter=p__Desulfobacterota_I--1||p__Proteobacteria--3:capture_species_counter=s__Bradyrhizobium paxllaeri--1||s__Methylobacterium fujisawaense--1||s__Phaeospirillum sp903853455--1||s__Pseudodesulfovibrio cashew--1:evalue_avg=1.11e-26:evalue_max=1.11e-26:evalue_min=1.11e-26:evalue_std=0:evalue_sum=1.11e-26:gapopen_avg=0.0:gapopen_max=0.0:gapopen_min=0.0:gapopen_std=0:gapopen_sum=0.0:gtdb_class_counter=:gtdb_domain_counter=:gtdb_family_counter=:gtdb_genus_counter=:gtdb_order_counter=:gtdb_phylum_counter=:gtdb_species_counter=:heptad_counter=MCP-38H--3||MCP-44H--1:lbd_counter=:length_avg=56.0:length_max=56.0:length_min=56.0:length_std=0:length_sum=56.0:mismatch_avg=3.0:mismatch_max=3.0:mismatch_min=3.0:mismatch_std=0:mismatch_sum=3.0:name=N753414:qcovhsp_avg=100.0:qcovhsp_max=100.0:qcovhsp_min=100.0:qcovhsp_std=0:qcovhsp_sum=100.0:qend_avg=56.0:qend_max=56.0:qend_min=56.0:qend_std=0:qend_sum=56.0:qstart_avg=1.0:qstart_max=1.0:qstart_min=1.0:qstart_std=0:qstart_sum=1.0:ref_name_counter=RS_GCF_006483445.1_protein.faa_NZ_PPPT01000287.1_3@PF00015_full_PFAM.384.487--1:scovhsp_avg=54.4:scovhsp_max=54.4:scovhsp_min=54.4:scovhsp_std=0:scovhsp_sum=54.4:send_avg=89.0:send_max=89.0:send_min=89.0:send_std=0:send_sum=89.0:sstart_avg=34.0:sstart_max=34.0:sstart_min=34.0:sstart_std=0:sstart_sum=34.0])0.469:0.019863[&&NHX:Sample_counter=rhizpot1--1||rhizpot3--2||rhiztom1--2:Type_counter=GTDB--2||capture--5:besthit_avg=94.6:besthit_max=94.6:besthit_min=94.6:besthit_std=0:besthit_sum=94.6:bitscore_avg=94.0:bitscore_max=94.0:bitscore_min=94.0:bitscore_std=0:bitscore_sum=94.0:capture_class_counter=c__Alphaproteobacteria--4||c__Desulfovibrionia--1:capture_domain_counter=d__Bacteria--5:capture_family_counter=f__Beijerinckiaceae--2||f__Desulfovibrionaceae--1||f__Magnetospirillaceae--1||f__Xanthobacteraceae--1:capture_genus_counter=g__Bradyrhizobium--1||g__Methylobacterium--2||g__Phaeospirillum--1||g__Pseudodesulfovibrio--1:capture_order_counter=o__Desulfovibrionales--1||o__Rhizobiales--3||o__Rhodospirillales--1:capture_phylum_counter=p__Desulfobacterota_I--1||p__Proteobacteria--4:capture_species_counter=s__Bradyrhizobium paxllaeri--1||s__Methylobacterium fujisawaense--1||s__Methylobacterium indicum--1||s__Phaeospirillum sp903853455--1||s__Pseudodesulfovibrio cashew--1:evalue_avg=1.11e-26:evalue_max=1.11e-26:evalue_min=1.11e-26:evalue_std=0:evalue_sum=1.11e-26:gapopen_avg=0.0:gapopen_max=0.0:gapopen_min=0.0:gapopen_std=0:gapopen_sum=0.0:gtdb_class_counter=c__Alphaproteobacteria--2:gtdb_domain_counter=d__Bacteria--2:gtdb_family_counter=f__Sphingomonadaceae--2:gtdb_genus_counter=g__Novosphingopyxis--2:gtdb_order_counter=o__Sphingomonadales--2:gtdb_phylum_counter=p__Proteobacteria--2:gtdb_species_counter=s__Novosphingopyxis baekryungensis--1||s__Novosphingopyxis sp002683755--1:heptad_counter=MCP-38H--6||MCP-44H--1:lbd_counter=:lca_tree=g__Novosphingopyxis:length_avg=56.0:length_max=56.0:length_min=56.0:length_std=0:length_sum=56.0:mismatch_avg=3.0:mismatch_max=3.0:mismatch_min=3.0:mismatch_std=0:mismatch_sum=3.0:name=N753415:qcovhsp_avg=100.0:qcovhsp_max=100.0:qcovhsp_min=100.0:qcovhsp_std=0:qcovhsp_sum=100.0:qend_avg=56.0:qend_max=56.0:qend_min=56.0:qend_std=0:qend_sum=56.0:qstart_avg=1.0:qstart_max=1.0:qstart_min=1.0:qstart_std=0:qstart_sum=1.0:ref_name_counter=RS_GCF_006483445.1_protein.faa_NZ_PPPT01000287.1_3@PF00015_full_PFAM.384.487--1:scovhsp_avg=54.4:scovhsp_max=54.4:scovhsp_min=54.4:scovhsp_std=0:scovhsp_sum=54.4:send_avg=89.0:send_max=89.0:send_min=89.0:send_std=0:send_sum=89.0:sstart_avg=34.0:sstart_max=34.0:sstart_min=34.0:sstart_std=0:sstart_sum=34.0])0.737:0.0466563[&&NHX:Sample_counter=rhizpot1--1||rhizpot3--2||rhiztom1--2||rhiztom2--1:Type_counter=GTDB--2||capture--6:besthit_avg=94.6:besthit_max=94.6:besthit_min=94.6:besthit_std=0:besthit_sum=94.6:bitscore_avg=94.0:bitscore_max=94.0:bitscore_min=94.0:bitscore_std=0:bitscore_sum=94.0:capture_class_counter=c__Alphaproteobacteria--4||c__Desulfovibrionia--1||c__Gammaproteobacteria--1:capture_domain_counter=d__Bacteria--6:capture_family_counter=f__Beijerinckiaceae--2||f__Burkholderiaceae--1||f__Desulfovibrionaceae--1||f__Magnetospirillaceae--1||f__Xanthobacteraceae--1:capture_genus_counter=g__Bradyrhizobium--1||g__Herbaspirillum--1||g__Methylobacterium--2||g__Phaeospirillum--1||g__Pseudodesulfovibrio--1:capture_order_counter=o__Burkholderiales--1||o__Desulfovibrionales--1||o__Rhizobiales--3||o__Rhodospirillales--1:capture_phylum_counter=p__Desulfobacterota_I--1||p__Proteobacteria--5:capture_species_counter=s__Bradyrhizobium paxllaeri--1||s__Herbaspirillum sp017814915--1||s__Methylobacterium fujisawaense--1||s__Methylobacterium indicum--1||s__Phaeospirillum sp903853455--1||s__Pseudodesulfovibrio cashew--1:evalue_avg=1.11e-26:evalue_max=1.11e-26:evalue_min=1.11e-26:evalue_std=0:evalue_sum=1.11e-26:gapopen_avg=0.0:gapopen_max=0.0:gapopen_min=0.0:gapopen_std=0:gapopen_sum=0.0:gtdb_class_counter=c__Alphaproteobacteria--2:gtdb_domain_counter=d__Bacteria--2:gtdb_family_counter=f__Sphingomonadaceae--2:gtdb_genus_counter=g__Novosphingopyxis--2:gtdb_order_counter=o__Sphingomonadales--2:gtdb_phylum_counter=p__Proteobacteria--2:gtdb_species_counter=s__Novosphingopyxis baekryungensis--1||s__Novosphingopyxis sp002683755--1:heptad_counter=MCP-38H--7||MCP-44H--1:lbd_counter=:lca_tree=g__Novosphingopyxis:length_avg=56.0:length_max=56.0:length_min=56.0:length_std=0:length_sum=56.0:mismatch_avg=3.0:mismatch_max=3.0:mismatch_min=3.0:mismatch_std=0:mismatch_sum=3.0:name=N753416:qcovhsp_avg=100.0:qcovhsp_max=100.0:qcovhsp_min=100.0:qcovhsp_std=0:qcovhsp_sum=100.0:qend_avg=56.0:qend_max=56.0:qend_min=56.0:qend_std=0:qend_sum=56.0:qstart_avg=1.0:qstart_max=1.0:qstart_min=1.0:qstart_std=0:qstart_sum=1.0:ref_name_counter=RS_GCF_006483445.1_protein.faa_NZ_PPPT01000287.1_3@PF00015_full_PFAM.384.487--1:scovhsp_avg=54.4:scovhsp_max=54.4:scovhsp_min=54.4:scovhsp_std=0:scovhsp_sum=54.4:send_avg=89.0:send_max=89.0:send_min=89.0:send_std=0:send_sum=89.0:sstart_avg=34.0:sstart_max=34.0:sstart_min=34.0:sstart_std=0:sstart_sum=34.0],((7824cb85-3dc4-483a-b5f0-affdcff9cf73_1@MCPsignal.164.225:0.0509171[&&NHX:Sample=rhizpot1:Type=capture:capture_class=c__Alphaproteobacteria:capture_domain=d__Bacteria:capture_family=f__Rhizobiaceae:capture_genus=g__Ensifer:capture_order=o__Rhizobiales:capture_phylum=p__Proteobacteria:capture_species=s__Ensifer adhaerens_E:heptad=MCP-38H],(((c42bdfc2-16ce-4d3d-91b8-df54bda15d27_2@MCPsignal.434.539:0.46899[&&NHX:Sample=rhiztom3:Type=capture:besthit=59.6:bitscore=111.0:capture_class=c__Alphaproteobacteria:capture_domain=d__Bacteria:capture_family=f__Pleomorphomonadaceae:capture_genus=g__Methylobrevis:capture_order=o__Rhizobiales:capture_phylum=p__Proteobacteria:capture_species=s__Methylobrevis pamukkalensis:evalue=6.16e-32:gapopen=0.0:heptad=MCP-38H:length=104.0:mismatch=42.0:qcovhsp=99.0:qend=104.0:qstart=1.0:ref_name=RS_GCF_003966715.1_protein.faa_NZ_AP018907.1_3436@PF00015_full_PFAM.363.538:scovhsp=59.4:send=109.0:sstart=6.0],(2cb8f82c-9bab-4a44-8d35-13589f289ef6_3@MCPsignal.1.508.545:7e-09[&&NHX:Sample=rhiztom2:Type=capture:capture_class=c__Alphaproteobacteria:capture_domain=d__Bacteria:capture_family=f__Azospirillaceae:capture_genus=g__Azospirillum:capture_order=o__Azospirillales:capture_phylum=p__Proteobacteria:capture_species=s__Azospirillum sp003115975:heptad=MCP-38H],(RS_GCF_003336755.1_protein.faa_NZ_QMDI01000002.1_557@PF00015_full_PFAM.425.647:0.218742[&&NHX:Type=GTDB:gtdb_class=c__Alphaproteobacteria:gtdb_domain=d__Bacteria:gtdb_family=f__Acetobacteraceae:gtdb_genus=g__Elioraea:gtdb_order=o__Acetobacterales:gtdb_phylum=p__Proteobacteria:gtdb_species=s__Elioraea thermophila:heptad=MCP-38H:species=d__Bacteria_p__Proteobacteria_c__Alphaproteobacteria_o__Acetobacterales_f__Acetobacteraceae_g__Elioraea_s__Elioraea thermophila],18d48949-2d75-4f4e-8ccf-35e949d81ff2_4@MCPsignal.124.149:5e-09[&&NHX:Sample=rhiztom2:Type=capture:capture_class=c__Alphaproteobacteria:capture_domain=d__Bacteria:capture_family=f__Sphingomonadaceae:capture_genus=g__Parasphingopyxis:capture_order=o__Sphingomonadales:capture_phylum=p__Proteobacteria:capture_species=s__Parasphingopyxis algicola:heptad=MCP-38H])0.857:0.200565[&&NHX:Sample_counter=rhiztom2--1:Type_counter=GTDB--1||capture--1:capture_class_counter=c__Alphaproteobacteria--1:capture_domain_counter=d__Bacteria--1:capture_family_counter=f__Sphingomonadaceae--1:capture_genus_counter=g__Parasphingopyxis--1:capture_order_counter=o__Sphingomonadales--1:capture_phylum_counter=p__Proteobacteria--1:capture_species_counter=s__Parasphingopyxis algicola--1:gtdb_class_counter=c__Alphaproteobacteria--1:gtdb_domain_counter=d__Bacteria--1:gtdb_family_counter=f__Acetobacteraceae--1:gtdb_genus_counter=g__Elioraea--1:gtdb_order_counter=o__Acetobacterales--1:gtdb_phylum_counter=p__Proteobacteria--1:gtdb_species_counter=s__Elioraea thermophila--1:heptad_counter=MCP-38H--2:lbd_counter=:lca_tree=s__Elioraea thermophila:name=N753422:ref_name_counter=])0.885:0.332339[&&NHX:Sample_counter=rhiztom2--2:Type_counter=GTDB--1||capture--2:capture_class_counter=c__Alphaproteobacteria--2:capture_domain_counter=d__Bacteria--2:capture_family_counter=f__Azospirillaceae--1||f__Sphingomonadaceae--1:capture_genus_counter=g__Azospirillum--1||g__Parasphingopyxis--1:capture_order_counter=o__Azospirillales--1||o__Sphingomonadales--1:capture_phylum_counter=p__Proteobacteria--2:capture_species_counter=s__Azospirillum sp003115975--1||s__Parasphingopyxis algicola--1:gtdb_class_counter=c__Alphaproteobacteria--1:gtdb_domain_counter=d__Bacteria--1:gtdb_family_counter=f__Acetobacteraceae--1:gtdb_genus_counter=g__Elioraea--1:gtdb_order_counter=o__Acetobacterales--1:gtdb_phylum_counter=p__Proteobacteria--1:gtdb_species_counter=s__Elioraea thermophila--1:heptad_counter=MCP-38H--3:lbd_counter=:lca_tree=s__Elioraea thermophila:name=N753423:ref_name_counter=])0.079:0.0940418[&&NHX:Sample_counter=rhiztom2--2||rhiztom3--1:Type_counter=GTDB--1||capture--3:besthit_avg=59.6:besthit_max=59.6:besthit_min=59.6:besthit_std=0:besthit_sum=59.6:bitscore_avg=111.0:bitscore_max=111.0:bitscore_min=111.0:bitscore_std=0:bitscore_sum=111.0:capture_class_counter=c__Alphaproteobacteria--3:capture_domain_counter=d__Bacteria--3:capture_family_counter=f__Azospirillaceae--1||f__Pleomorphomonadaceae--1||f__Sphingomonadaceae--1:capture_genus_counter=g__Azospirillum--1||g__Methylobrevis--1||g__Parasphingopyxis--1:capture_order_counter=o__Azospirillales--1||o__Rhizobiales--1||o__Sphingomonadales--1:capture_phylum_counter=p__Proteobacteria--3:capture_species_counter=s__Azospirillum sp003115975--1||s__Methylobrevis pamukkalensis--1||s__Parasphingopyxis algicola--1:evalue_avg=6.16e-32:evalue_max=6.16e-32:evalue_min=6.16e-32:evalue_std=0:evalue_sum=6.16e-32:gapopen_avg=0.0:gapopen_max=0.0:gapopen_min=0.0:gapopen_std=0:gapopen_sum=0.0:gtdb_class_counter=c__Alphaproteobacteria--1:gtdb_domain_counter=d__Bacteria--1:gtdb_family_counter=f__Acetobacteraceae--1:gtdb_genus_counter=g__Elioraea--1:gtdb_order_counter=o__Acetobacterales--1:gtdb_phylum_counter=p__Proteobacteria--1:gtdb_species_counter=s__Elioraea thermophila--1:heptad_counter=MCP-38H--4:lbd_counter=:lca_tree=s__Elioraea thermophila:length_avg=104.0:length_max=104.0:length_min=104.0:length_std=0:length_sum=104.0:mismatch_avg=42.0:mismatch_max=42.0:mismatch_min=42.0:mismatch_std=0:mismatch_sum=42.0:name=N753424:qcovhsp_avg=99.0:qcovhsp_max=99.0:qcovhsp_min=99.0:qcovhsp_std=0:qcovhsp_sum=99.0:qend_avg=104.0:qend_max=104.0:qend_min=104.0:qend_std=0:qend_sum=104.0:qstart_avg=1.0:qstart_max=1.0:qstart_min=1.0:qstart_std=0:qstart_sum=1.0:ref_name_counter=RS_GCF_003966715.1_protein.faa_NZ_AP018907.1_3436@PF00015_full_PFAM.363.538--1:scovhsp_avg=59.4:scovhsp_max=59.4:scovhsp_min=59.4:scovhsp_std=0:scovhsp_sum=59.4:send_avg=109.0:send_max=109.0:send_min=109.0:send_std=0:send_sum=109.0:sstart_avg=6.0:sstart_max=6.0:sstart_min=6.0:sstart_std=0:sstart_sum=6.0],((7779b9ae-7c0b-433b-8bde-6413a37e08de_5@MCPsignal.236.273:0.0675709[&&NHX:Sample=rhizpot1:Type=capture:capture_class=c__Alphaproteobacteria:capture_domain=d__Bacteria:capture_family=f__Caulobacteraceae:capture_genus=g__Brevundimonas:capture_order=o__Caulobacterales:capture_phylum=p__Proteobacteria:capture_species=s__Brevundimonas sp018826515:heptad=MCP-38H],(GB_GCA_903881515.1_protein.faa_CAIRTN010000407.1_24@PF00015_full_PFAM.451.603:0.255111[&&NHX:Type=GTDB:gtdb_class=c__Alphaproteobacteria:gtdb_domain=d__Bacteria:gtdb_family=f__Acetobacteraceae:gtdb_genus=g__CAIRTN01:gtdb_order=o__Acetobacterales:gtdb_phylum=p__Proteobacteria:gtdb_species=s__CAIRTN01 sp903881515:heptad=MCP-38H:species=d__Bacteria_p__Proteobacteria_c__Alphaproteobacteria_o__Acetobacterales_f__Acetobacteraceae_g__CAIRTN01_s__CAIRTN01 sp903881515],((GB_GCA_903932545.1_protein.faa_CAIZGT010000397.1_9@PF00015_full_PFAM.465.668:0.056961[&&NHX:Type=GTDB:gtdb_class=c__Alphaproteobacteria:gtdb_domain=d__Bacteria:gtdb_family=f__Acetobacteraceae:gtdb_genus=g__CAIQQQ01:gtdb_order=o__Acetobacterales:gtdb_phylum=p__Proteobacteria:gtdb_species=s__CAIQQQ01 sp903932545:heptad=MCP-38H:species=d__Bacteria_p__Proteobacteria_c__Alphaproteobacteria_o__Acetobacterales_f__Acetobacteraceae_g__CAIQQQ01_s__CAIQQQ01 sp903932545],GB_GCA_903891315.1_protein.faa_CAITEF010000560.1_7@PF00015_full_PFAM.336.656:0.0938621[&&NHX:Type=GTDB:gtdb_class=c__Alphaproteobacteria:gtdb_domain=d__Bacteria:gtdb_family=f__Acetobacteraceae:gtdb_genus=g__CAIQQQ01:gtdb_order=o__Acetobacterales:gtdb_phylum=p__Proteobacteria:gtdb_species=s__CAIQQQ01 sp903891315:heptad=MCP-38H:species=d__Bacteria_p__Proteobacteria_c__Alphaproteobacteria_o__Acetobacterales_f__Acetobacteraceae_g__CAIQQQ01_s__CAIQQQ01 sp903891315])1:0.334847[&&NHX:Sample_counter=:Type_counter=GTDB--2:capture_class_counter=:capture_domain_counter=:capture_family_counter=:capture_genus_counter=:capture_order_counter=:capture_phylum_counter=:capture_species_counter=:evoltype=D:gtdb_class_counter=c__Alphaproteobacteria--2:gtdb_domain_counter=d__Bacteria--2:gtdb_family_counter=f__Acetobacteraceae--2:gtdb_genus_counter=g__CAIQQQ01--2:gtdb_order_counter=o__Acetobacterales--2:gtdb_phylum_counter=p__Proteobacteria--2:gtdb_species_counter=s__CAIQQQ01 sp903891315--1||s__CAIQQQ01 sp903932545--1:heptad_counter=MCP-38H--2:lbd_counter=:lca=d__Bacteria:lca_tree=g__CAIQQQ01:name=N753429:ref_name_counter=],(GB_GCA_903864895.1_protein.faa_CAIPHQ010000167.1_35@PF00015_full_PFAM.449.644:0.269837[&&NHX:Type=GTDB:gtdb_class=c__Alphaproteobacteria:gtdb_domain=d__Bacteria:gtdb_family=f__Acetobacteraceae:gtdb_genus=g__CAIPHQ01:gtdb_order=o__Acetobacterales:gtdb_phylum=p__Proteobacteria:gtdb_species=s__CAIPHQ01 sp903864895:heptad=MCP-38H:species=d__Bacteria_p__Proteobacteria_c__Alphaproteobacteria_o__Acetobacterales_f__Acetobacteraceae_g__CAIPHQ01_s__CAIPHQ01 sp903864895],(GB_GCA_903865895.1_protein.faa_CAIPLM010000012.1_28@PF00015_full_PFAM.462.607:0.124641[&&NHX:Type=GTDB:gtdb_class=c__Alphaproteobacteria:gtdb_domain=d__Bacteria:gtdb_family=f__Acetobacteraceae:gtdb_genus=g__CAIYPH01:gtdb_order=o__Acetobacterales:gtdb_phylum=p__Proteobacteria:gtdb_species=s__CAIYPH01 sp903865895:heptad=MCP-38H:species=d__Bacteria_p__Proteobacteria_c__Alphaproteobacteria_o__Acetobacterales_f__Acetobacteraceae_g__CAIYPH01_s__CAIYPH01 sp903865895],GB_GCA_903845065.1_protein.faa_CAIMWH010000152.1_36@PF00015_full_PFAM.464.593:0.0151239[&&NHX:Type=GTDB:gtdb_class=c__Alphaproteobacteria:gtdb_domain=d__Bacteria:gtdb_family=f__Acetobacteraceae:gtdb_genus=g__CAIYPH01:gtdb_order=o__Acetobacterales:gtdb_phylum=p__Proteobacteria:gtdb_species=s__CAIYPH01 sp903845065:heptad=MCP-38H:species=d__Bacteria_p__Proteobacteria_c__Alphaproteobacteria_o__Acetobacterales_f__Acetobacteraceae_g__CAIYPH01_s__CAIYPH01 sp903845065])0.919:0.0678571[&&NHX:Sample_counter=:Type_counter=GTDB--2:capture_class_counter=:capture_domain_counter=:capture_family_counter=:capture_genus_counter=:capture_order_counter=:capture_phylum_counter=:capture_species_counter=:evoltype=D:gtdb_class_counter=c__Alphaproteobacteria--2:gtdb_domain_counter=d__Bacteria--2:gtdb_family_counter=f__Acetobacteraceae--2:gtdb_genus_counter=g__CAIYPH01--2:gtdb_order_counter=o__Acetobacterales--2:gtdb_phylum_counter=p__Proteobacteria--2:gtdb_species_counter=s__CAIYPH01 sp903845065--1||s__CAIYPH01 sp903865895--1:heptad_counter=MCP-38H--2:lbd_counter=:lca=d__Bacteria:lca_tree=g__CAIYPH01:name=N753433:ref_name_counter=])0.903:0.0737515[&&NHX:Sample_counter=:Type_counter=GTDB--3:capture_class_counter=:capture_domain_counter=:capture_family_counter=:capture_genus_counter=:capture_order_counter=:capture_phylum_counter=:capture_species_counter=:evoltype=D:gtdb_class_counter=c__Alphaproteobacteria--3:gtdb_domain_counter=d__Bacteria--3:gtdb_family_counter=f__Acetobacteraceae--3:gtdb_genus_counter=g__CAIPHQ01--1||g__CAIYPH01--2:gtdb_order_counter=o__Acetobacterales--3:gtdb_phylum_counter=p__Proteobacteria--3:gtdb_species_counter=s__CAIPHQ01 sp903864895--1||s__CAIYPH01 sp903845065--1||s__CAIYPH01 sp903865895--1:heptad_counter=MCP-38H--3:lbd_counter=:lca=d__Bacteria:lca_tree=f__Acetobacteraceae:name=N753434:ref_name_counter=])0.4:0.0456318[&&NHX:Sample_counter=:Type_counter=GTDB--5:capture_class_counter=:capture_domain_counter=:capture_family_counter=:capture_genus_counter=:capture_order_counter=:capture_phylum_counter=:capture_species_counter=:evoltype=D:gtdb_class_counter=c__Alphaproteobacteria--5:gtdb_domain_counter=d__Bacteria--5:gtdb_family_counter=f__Acetobacteraceae--5:gtdb_genus_counter=g__CAIPHQ01--1||g__CAIQQQ01--2||g__CAIYPH01--2:gtdb_order_counter=o__Acetobacterales--5:gtdb_phylum_counter=p__Proteobacteria--5:gtdb_species_counter=s__CAIPHQ01 sp903864895--1||s__CAIQQQ01 sp903891315--1||s__CAIQQQ01 sp903932545--1||s__CAIYPH01 sp903845065--1||s__CAIYPH01 sp903865895--1:heptad_counter=MCP-38H--5:lbd_counter=:lca=d__Bacteria:lca_tree=f__Acetobacteraceae:name=N753435:ref_name_counter=])0.773:0.0382135[&&NHX:Sample_counter=:Type_counter=GTDB--6:capture_class_counter=:capture_domain_counter=:capture_family_counter=:capture_genus_counter=:capture_order_counter=:capture_phylum_counter=:capture_species_counter=:evoltype=D:gtdb_class_counter=c__Alphaproteobacteria--6:gtdb_domain_counter=d__Bacteria--6:gtdb_family_counter=f__Acetobacteraceae--6:gtdb_genus_counter=g__CAIPHQ01--1||g__CAIQQQ01--2||g__CAIRTN01--1||g__CAIYPH01--2:gtdb_order_counter=o__Acetobacterales--6:gtdb_phylum_counter=p__Proteobacteria--6:gtdb_species_counter=s__CAIPHQ01 sp903864895--1||s__CAIQQQ01 sp903891315--1||s__CAIQQQ01 sp903932545--1||s__CAIRTN01 sp903881515--1||s__CAIYPH01 sp903845065--1||s__CAIYPH01 sp903865895--1:heptad_counter=MCP-38H--6:lbd_counter=:lca=d__Bacteria:lca_tree=f__Acetobacteraceae:name=N753436:ref_name_counter=])0.705:0.043443[&&NHX:Sample_counter=rhizpot1--1:Type_counter=GTDB--6||capture--1:capture_class_counter=c__Alphaproteobacteria--1:capture_domain_counter=d__Bacteria--1:capture_family_counter=f__Caulobacteraceae--1:capture_genus_counter=g__Brevundimonas--1:capture_order_counter=o__Caulobacterales--1:capture_phylum_counter=p__Proteobacteria--1:capture_species_counter=s__Brevundimonas sp018826515--1:gtdb_class_counter=c__Alphaproteobacteria--6:gtdb_domain_counter=d__Bacteria--6:gtdb_family_counter=f__Acetobacteraceae--6:gtdb_genus_counter=g__CAIPHQ01--1||g__CAIQQQ01--2||g__CAIRTN01--1||g__CAIYPH01--2:gtdb_order_counter=o__Acetobacterales--6:gtdb_phylum_counter=p__Proteobacteria--6:gtdb_species_counter=s__CAIPHQ01 sp903864895--1||s__CAIQQQ01 sp903891315--1||s__CAIQQQ01 sp903932545--1||s__CAIRTN01 sp903881515--1||s__CAIYPH01 sp903845065--1||s__CAIYPH01 sp903865895--1:heptad_counter=MCP-38H--7:lbd_counter=:lca_tree=f__Acetobacteraceae:name=N753437:ref_name_counter=],(2d1b2b6d-307f-407b-a76c-634bc456ff2b_2@MCPsignal.38.92:0.265153[&&NHX:Sample=rhizpot3:Type=capture:capture_class=c__Alphaproteobacteria:capture_domain=d__Bacteria:capture_family=f__Caulobacteraceae:capture_genus=g__Caulobacter:capture_order=o__Caulobacterales:capture_phylum=p__Proteobacteria:capture_species=s__Caulobacter sp002737755:heptad=MCP-38H],(GB_GCA_015654825.1_protein.faa_JAATGE010000206.1_5@PF00015_full_PFAM.316.514:0.0625196[&&NHX:Type=GTDB:gtdb_class=c__Alphaproteobacteria:gtdb_domain=d__Bacteria:gtdb_family=f__Acetobacteraceae:gtdb_genus=g__CAJCIS01:gtdb_order=o__Acetobacterales:gtdb_phylum=p__Proteobacteria:gtdb_species=s__CAJCIS01 sp015654825:heptad=MCP-38H:species=d__Bacteria_p__Proteobacteria_c__Alphaproteobacteria_o__Acetobacterales_f__Acetobacteraceae_g__CAJCIS01_s__CAJCIS01 sp015654825],GB_GCA_903970435.1_protein.faa_CAJCIS010000245.1_14@PF00015_full_PFAM.339.513:0.249035[&&NHX:Type=GTDB:gtdb_class=c__Alphaproteobacteria:gtdb_domain=d__Bacteria:gtdb_family=f__Acetobacteraceae:gtdb_genus=g__CAJCIS01:gtdb_order=o__Acetobacterales:gtdb_phylum=p__Proteobacteria:gtdb_species=s__CAJCIS01 sp903970435:heptad=MCP-38H:species=d__Bacteria_p__Proteobacteria_c__Alphaproteobacteria_o__Acetobacterales_f__Acetobacteraceae_g__CAJCIS01_s__CAJCIS01 sp903970435])0.731:0.191526[&&NHX:Sample_counter=:Type_counter=GTDB--2:capture_class_counter=:capture_domain_counter=:capture_family_counter=:capture_genus_counter=:capture_order_counter=:capture_phylum_counter=:capture_species_counter=:evoltype=D:gtdb_class_counter=c__Alphaproteobacteria--2:gtdb_domain_counter=d__Bacteria--2:gtdb_family_counter=f__Acetobacteraceae--2:gtdb_genus_counter=g__CAJCIS01--2:gtdb_order_counter=o__Acetobacterales--2:gtdb_phylum_counter=p__Proteobacteria--2:gtdb_species_counter=s__CAJCIS01 sp015654825--1||s__CAJCIS01 sp903970435--1:heptad_counter=MCP-38H--2:lbd_counter=:lca=d__Bacteria:lca_tree=g__CAJCIS01:name=N753441:ref_name_counter=])0.555:0.101855[&&NHX:Sample_counter=rhizpot3--1:Type_counter=GTDB--2||capture--1:capture_class_counter=c__Alphaproteobacteria--1:capture_domain_counter=d__Bacteria--1:capture_family_counter=f__Caulobacteraceae--1:capture_genus_counter=g__Caulobacter--1:capture_order_counter=o__Caulobacterales--1:capture_phylum_counter=p__Proteobacteria--1:capture_species_counter=s__Caulobacter sp002737755--1:gtdb_class_counter=c__Alphaproteobacteria--2:gtdb_domain_counter=d__Bacteria--2:gtdb_family_counter=f__Acetobacteraceae--2:gtdb_genus_counter=g__CAJCIS01--2:gtdb_order_counter=o__Acetobacterales--2:gtdb_phylum_counter=p__Proteobacteria--2:gtdb_species_counter=s__CAJCIS01 sp015654825--1||s__CAJCIS01 sp903970435--1:heptad_counter=MCP-38H--3:lbd_counter=:lca_tree=g__CAJCIS01:name=N753442:ref_name_counter=])0.991:0.212262[&&NHX:Sample_counter=rhizpot1--1||rhizpot3--1:Type_counter=GTDB--8||capture--2:capture_class_counter=c__Alphaproteobacteria--2:capture_domain_counter=d__Bacteria--2:capture_family_counter=f__Caulobacteraceae--2:capture_genus_counter=g__Brevundimonas--1||g__Caulobacter--1:capture_order_counter=o__Caulobacterales--2:capture_phylum_counter=p__Proteobacteria--2:capture_species_counter=s__Brevundimonas sp018826515--1||s__Caulobacter sp002737755--1:gtdb_class_counter=c__Alphaproteobacteria--8:gtdb_domain_counter=d__Bacteria--8:gtdb_family_counter=f__Acetobacteraceae--8:gtdb_genus_counter=g__CAIPHQ01--1||g__CAIQQQ01--2||g__CAIRTN01--1||g__CAIYPH01--2||g__CAJCIS01--2:gtdb_order_counter=o__Acetobacterales--8:gtdb_phylum_counter=p__Proteobacteria--8:gtdb_species_counter=s__CAIPHQ01 sp903864895--1||s__CAIQQQ01 sp903891315--1||s__CAIQQQ01 sp903932545--1||s__CAIRTN01 sp903881515--1||s__CAIYPH01 sp903845065--1||s__CAIYPH01 sp903865895--1||s__CAJCIS01 sp015654825--1||s__CAJCIS01 sp903970435--1:heptad_counter=MCP-38H--10:lbd_counter=:lca_tree=f__Acetobacteraceae:name=N753443:ref_name_counter=])0.878:0.105563[&&NHX:Sample_counter=rhizpot1--1||rhizpot3--1||rhiztom2--2||rhiztom3--1:Type_counter=GTDB--9||capture--5:besthit_avg=59.6:besthit_max=59.6:besthit_min=59.6:besthit_std=0:besthit_sum=59.6:bitscore_avg=111.0:bitscore_max=111.0:bitscore_min=111.0:bitscore_std=0:bitscore_sum=111.0:capture_class_counter=c__Alphaproteobacteria--5:capture_domain_counter=d__Bacteria--5:capture_family_counter=f__Azospirillaceae--1||f__Caulobacteraceae--2||f__Pleomorphomonadaceae--1||f__Sphingomonadaceae--1:capture_genus_counter=g__Azospirillum--1||g__Brevundimonas--1||g__Caulobacter--1||g__Methylobrevis--1||g__Parasphingopyxis--1:capture_order_counter=o__Azospirillales--1||o__Caulobacterales--2||o__Rhizobiales--1||o__Sphingomonadales--1:capture_phylum_counter=p__Proteobacteria--5:capture_species_counter=s__Azospirillum sp003115975--1||s__Brevundimonas sp018826515--1||s__Caulobacter sp002737755--1||s__Methylobrevis pamukkalensis--1||s__Parasphingopyxis algicola--1:evalue_avg=6.16e-32:evalue_max=6.16e-32:evalue_min=6.16e-32:evalue_std=0:evalue_sum=6.16e-32:gapopen_avg=0.0:gapopen_max=0.0:gapopen_min=0.0:gapopen_std=0:gapopen_sum=0.0:gtdb_class_counter=c__Alphaproteobacteria--9:gtdb_domain_counter=d__Bacteria--9:gtdb_family_counter=f__Acetobacteraceae--9:gtdb_genus_counter=g__CAIPHQ01--1||g__CAIQQQ01--2||g__CAIRTN01--1||g__CAIYPH01--2||g__CAJCIS01--2||g__Elioraea--1:gtdb_order_counter=o__Acetobacterales--9:gtdb_phylum_counter=p__Proteobacteria--9:gtdb_species_counter=s__CAIPHQ01 sp903864895--1||s__CAIQQQ01 sp903891315--1||s__CAIQQQ01 sp903932545--1||s__CAIRTN01 sp903881515--1||s__CAIYPH01 sp903845065--1||s__CAIYPH01 sp903865895--1||s__CAJCIS01 sp015654825--1||s__CAJCIS01 sp903970435--1||s__Elioraea thermophila--1:heptad_counter=MCP-38H--14:lbd_counter=:lca_tree=f__Acetobacteraceae:length_avg=104.0:length_max=104.0:length_min=104.0:length_std=0:length_sum=104.0:mismatch_avg=42.0:mismatch_max=42.0:mismatch_min=42.0:mismatch_std=0:mismatch_sum=42.0:name=N753444:qcovhsp_avg=99.0:qcovhsp_max=99.0:qcovhsp_min=99.0:qcovhsp_std=0:qcovhsp_sum=99.0:qend_avg=104.0:qend_max=104.0:qend_min=104.0:qend_std=0:qend_sum=104.0:qstart_avg=1.0:qstart_max=1.0:qstart_min=1.0:qstart_std=0:qstart_sum=1.0:ref_name_counter=RS_GCF_003966715.1_protein.faa_NZ_AP018907.1_3436@PF00015_full_PFAM.363.538--1:scovhsp_avg=59.4:scovhsp_max=59.4:scovhsp_min=59.4:scovhsp_std=0:scovhsp_sum=59.4:send_avg=109.0:send_max=109.0:send_min=109.0:send_std=0:send_sum=109.0:sstart_avg=6.0:sstart_max=6.0:sstart_min=6.0:sstart_std=0:sstart_sum=6.0],(((29afd3a4-29f3-5f3a-9ebe-25aef9710a89_4@MCPsignal.434.500:5e-09[&&NHX:Sample=rhiztom3:Type=capture:capture_class=c__Alphaproteobacteria:capture_domain=d__Bacteria:capture_family=f__Thalassospiraceae:capture_genus=g__Thalassospira:capture_order=o__Rhodospirillales:capture_phylum=p__Proteobacteria:capture_species=s__Thalassospira xianhensis:heptad=MCP-38H],(3e3652b7-67ec-4ed3-99ba-47b1fbc6bf9e_1@MCPsignal.763.867:5e-09[&&NHX:Sample=rhiztom2:Type=capture:besthit=98.0:bitscore=165.0:capture_class=c__Desulfuromonadia:capture_domain=d__Bacteria:capture_family=f__Geobacteraceae:capture_genus=g__Geoanaerobacter:capture_order=o__Geobacterales:capture_phylum=p__Desulfobacterota:capture_species=s__Geoanaerobacter sp009684525:evalue=4.44e-53:gapopen=0.0:heptad=MCP-38H:length=101.0:mismatch=2.0:qcovhsp=97.1:qend=104.0:qstart=4.0:ref_name=RS_GCF_003075415.1_protein.faa_NZ_QDAH01000007.1_60@PF00015_full_PFAM.236.419:scovhsp=55.2:send=101.0:sstart=1.0],((((25e4d363-0d51-4aaf-97b2-4f4c153f8fc7_2@MCPsignal.90.190:0.00691233[&&NHX:Sample=rhiztom3:Type=capture:besthit=72.7:bitscore=82.8:capture_class=c__Alphaproteobacteria:capture_domain=d__Bacteria:capture_family=f__Acetobacteraceae:capture_genus=g__Roseomonas:capture_order=o__Acetobacterales:capture_phylum=p__Proteobacteria:capture_species=s__Roseomonas cervicalis:evalue=1.13e-20:gapopen=0.0:heptad=MCP-38H:length=99.0:mismatch=27.0:qcovhsp=99.0:qend=100.0:qstart=2.0:ref_name=RS_GCF_001017175.1_protein.faa_NZ_LCYG01000016.1_288@PF00015_full_PFAM.235.416:scovhsp=54.7:send=156.0:sstart=58.0],((4bf9e1fb-ee25-4e27-96b9-c01e61815c2d_1@MCPsignal.115.280:5e-09[&&NHX:Sample=rhiztom3:Type=capture:capture_class=c__Alphaproteobacteria:capture_domain=d__Bacteria:capture_family=f__Rhodospirillaceae:capture_genus=g__Alpha-05:capture_order=o__Rhodospirillales:capture_phylum=p__Proteobacteria:capture_species=s__Alpha-05 sp003250275:heptad=MCP-38H],538fc270-734e-475a-9538-6f8530d18004_5@MCPsignal.24.84:5e-09[&&NHX:Sample=rhiztom3:Type=capture:capture_class=c__UBA6911:capture_domain=d__Bacteria:capture_family=f__JACQSX01:capture_genus=g__JACQSX01:capture_order=o__RPQK01:capture_phylum=p__Acidobacteriota:capture_species=s__JACQSX01 sp016211105:heptad=MCP-38H])0.941:0.0174138[&&NHX:Sample_counter=rhiztom3--2:Type_counter=capture--2:capture_class_counter=c__Alphaproteobacteria--1||c__UBA6911--1:capture_domain_counter=d__Bacteria--2:capture_family_counter=f__JACQSX01--1||f__Rhodospirillaceae--1:capture_genus_counter=g__Alpha-05--1||g__JACQSX01--1:capture_order_counter=o__RPQK01--1||o__Rhodospirillales--1:capture_phylum_counter=p__Acidobacteriota--1||p__Proteobacteria--1:capture_species_counter=s__Alpha-05 sp003250275--1||s__JACQSX01 sp016211105--1:gtdb_class_counter=:gtdb_domain_counter=:gtdb_family_counter=:gtdb_genus_counter=:gtdb_order_counter=:gtdb_phylum_counter=:gtdb_species_counter=:heptad_counter=MCP-38H--2:lbd_counter=:name=N753450:ref_name_counter=],((RS_GCF_009830105.1_protein.faa_NZ_WURB01000006.1_188@PF00015_full_PFAM.235.427:0.0358829[&&NHX:Type=GTDB:gtdb_class=c__Alphaproteobacteria:gtdb_domain=d__Bacteria:gtdb_family=f__Beijerinckiaceae:gtdb_genus=g__Microvirga:gtdb_order=o__Rhizobiales:gtdb_phylum=p__Proteobacteria:gtdb_species=s__Microvirga makkahensis:heptad=MCP-38H:species=d__Bacteria_p__Proteobacteria_c__Alphaproteobacteria_o__Rhizobiales_f__Beijerinckiaceae_g__Microvirga_s__Microvirga makkahensis],RS_GCF_900102135.1_protein.faa_NZ_FMVJ01000004.1_218@PF00015_full_PFAM.236.421:0.0538628[&&NHX:Type=GTDB:gtdb_class=c__Alphaproteobacteria:gtdb_domain=d__Bacteria:gtdb_family=f__Beijerinckiaceae:gtdb_genus=g__Microvirga:gtdb_order=o__Rhizobiales:gtdb_phylum=p__Proteobacteria:gtdb_species=s__Microvirga guangxiensis:heptad=MCP-38H:species=d__Bacteria_p__Proteobacteria_c__Alphaproteobacteria_o__Rhizobiales_f__Beijerinckiaceae_g__Microvirga_s__Microvirga guangxiensis])0.926:0.0239869[&&NHX:Sample_counter=:Type_counter=GTDB--2:capture_class_counter=:capture_domain_counter=:capture_family_counter=:capture_genus_counter=:capture_order_counter=:capture_phylum_counter=:capture_species_counter=:evoltype=D:gtdb_class_counter=c__Alphaproteobacteria--2:gtdb_domain_counter=d__Bacteria--2:gtdb_family_counter=f__Beijerinckiaceae--2:gtdb_genus_counter=g__Microvirga--2:gtdb_order_counter=o__Rhizobiales--2:gtdb_phylum_counter=p__Proteobacteria--2:gtdb_species_counter=s__Microvirga guangxiensis--1||s__Microvirga makkahensis--1:heptad_counter=MCP-38H--2:lbd_counter=:lca=d__Bacteria:lca_tree=g__Microvirga:name=N753453:ref_name_counter=],(RS_GCF_001017175.1_protein.faa_NZ_LCYG01000016.1_288@PF00015_full_PFAM.235.416:0.00801678[&&NHX:Type=GTDB:gtdb_class=c__Alphaproteobacteria:gtdb_domain=d__Bacteria:gtdb_family=f__Beijerinckiaceae:gtdb_genus=g__Microvirga:gtdb_order=o__Rhizobiales:gtdb_phylum=p__Proteobacteria:gtdb_species=s__Microvirga vignae:heptad=MCP-38H:species=d__Bacteria_p__Proteobacteria_c__Alphaproteobacteria_o__Rhizobiales_f__Beijerinckiaceae_g__Microvirga_s__Microvirga vignae],RS_GCF_003075415.1_protein.faa_NZ_QDAH01000007.1_60@PF00015_full_PFAM.236.419:0.00387809[&&NHX:Type=GTDB:gtdb_class=c__Alphaproteobacteria:gtdb_domain=d__Bacteria:gtdb_family=f__Beijerinckiaceae:gtdb_genus=g__Microvirga:gtdb_order=o__Rhizobiales:gtdb_phylum=p__Proteobacteria:gtdb_species=s__Microvirga sp003075415:heptad=MCP-38H:species=d__Bacteria_p__Proteobacteria_c__Alphaproteobacteria_o__Rhizobiales_f__Beijerinckiaceae_g__Microvirga_s__Microvirga sp003075415])0.824:0.00479896[&&NHX:Sample_counter=:Type_counter=GTDB--2:capture_class_counter=:capture_domain_counter=:capture_family_counter=:capture_genus_counter=:capture_order_counter=:capture_phylum_counter=:capture_species_counter=:evoltype=D:gtdb_class_counter=c__Alphaproteobacteria--2:gtdb_domain_counter=d__Bacteria--2:gtdb_family_counter=f__Beijerinckiaceae--2:gtdb_genus_counter=g__Microvirga--2:gtdb_order_counter=o__Rhizobiales--2:gtdb_phylum_counter=p__Proteobacteria--2:gtdb_species_counter=s__Microvirga sp003075415--1||s__Microvirga vignae--1:heptad_counter=MCP-38H--2:lbd_counter=:lca=d__Bacteria:lca_tree=g__Microvirga:name=N753456:ref_name_counter=])0:5e-09[&&NHX:Sample_counter=:Type_counter=GTDB--4:capture_class_counter=:capture_domain_counter=:capture_family_counter=:capture_genus_counter=:capture_order_counter=:capture_phylum_counter=:capture_species_counter=:evoltype=D:gtdb_class_counter=c__Alphaproteobacteria--4:gtdb_domain_counter=d__Bacteria--4:gtdb_family_counter=f__Beijerinckiaceae--4:gtdb_genus_counter=g__Microvirga--4:gtdb_order_counter=o__Rhizobiales--4:gtdb_phylum_counter=p__Proteobacteria--4:gtdb_species_counter=s__Microvirga guangxiensis--1||s__Microvirga makkahensis--1||s__Microvirga sp003075415--1||s__Microvirga vignae--1:heptad_counter=MCP-38H--4:lbd_counter=:lca=d__Bacteria:lca_tree=g__Microvirga:name=N753457:ref_name_counter=])0.843:0.00472331[&&NHX:Sample_counter=rhiztom3--2:Type_counter=GTDB--4||capture--2:capture_class_counter=c__Alphaproteobacteria--1||c__UBA6911--1:capture_domain_counter=d__Bacteria--2:capture_family_counter=f__JACQSX01--1||f__Rhodospirillaceae--1:capture_genus_counter=g__Alpha-05--1||g__JACQSX01--1:capture_order_counter=o__RPQK01--1||o__Rhodospirillales--1:capture_phylum_counter=p__Acidobacteriota--1||p__Proteobacteria--1:capture_species_counter=s__Alpha-05 sp003250275--1||s__JACQSX01 sp016211105--1:gtdb_class_counter=c__Alphaproteobacteria--4:gtdb_domain_counter=d__Bacteria--4:gtdb_family_counter=f__Beijerinckiaceae--4:gtdb_genus_counter=g__Microvirga--4:gtdb_order_counter=o__Rhizobiales--4:gtdb_phylum_counter=p__Proteobacteria--4:gtdb_species_counter=s__Microvirga guangxiensis--1||s__Microvirga makkahensis--1||s__Microvirga sp003075415--1||s__Microvirga vignae--1:heptad_counter=MCP-38H--6:lbd_counter=:lca_tree=g__Microvirga:name=N753458:ref_name_counter=])0:5e-09[&&NHX:Sample_counter=rhiztom3--3:Type_counter=GTDB--4||capture--3:besthit_avg=72.7:besthit_max=72.7:besthit_min=72.7:besthit_std=0:besthit_sum=72.7:bitscore_avg=82.8:bitscore_max=82.8:bitscore_min=82.8:bitscore_std=0:bitscore_sum=82.8:capture_class_counter=c__Alphaproteobacteria--2||c__UBA6911--1:capture_domain_counter=d__Bacteria--3:capture_family_counter=f__Acetobacteraceae--1||f__JACQSX01--1||f__Rhodospirillaceae--1:capture_genus_counter=g__Alpha-05--1||g__JACQSX01--1||g__Roseomonas--1:capture_order_counter=o__Acetobacterales--1||o__RPQK01--1||o__Rhodospirillales--1:capture_phylum_counter=p__Acidobacteriota--1||p__Proteobacteria--2:capture_species_counter=s__Alpha-05 sp003250275--1||s__JACQSX01 sp016211105--1||s__Roseomonas cervicalis--1:evalue_avg=1.13e-20:evalue_max=1.13e-20:evalue_min=1.13e-20:evalue_std=0:evalue_sum=1.13e-20:gapopen_avg=0.0:gapopen_max=0.0:gapopen_min=0.0:gapopen_std=0:gapopen_sum=0.0:gtdb_class_counter=c__Alphaproteobacteria--4:gtdb_domain_counter=d__Bacteria--4:gtdb_family_counter=f__Beijerinckiaceae--4:gtdb_genus_counter=g__Microvirga--4:gtdb_order_counter=o__Rhizobiales--4:gtdb_phylum_counter=p__Proteobacteria--4:gtdb_species_counter=s__Microvirga guangxiensis--1||s__Microvirga makkahensis--1||s__Microvirga sp003075415--1||s__Microvirga vignae--1:heptad_counter=MCP-38H--7:lbd_counter=:lca_tree=g__Microvirga:length_avg=99.0:length_max=99.0:length_min=99.0:length_std=0:length_sum=99.0:mismatch_avg=27.0:mismatch_max=27.0:mismatch_min=27.0:mismatch_std=0:mismatch_sum=27.0:name=N753459:qcovhsp_avg=99.0:qcovhsp_max=99.0:qcovhsp_min=99.0:qcovhsp_std=0:qcovhsp_sum=99.0:qend_avg=100.0:qend_max=100.0:qend_min=100.0:qend_std=0:qend_sum=100.0:qstart_avg=2.0:qstart_max=2.0:qstart_min=2.0:qstart_std=0:qstart_sum=2.0:ref_name_counter=RS_GCF_001017175.1_protein.faa_NZ_LCYG01000016.1_288@PF00015_full_PFAM.235.416--1:scovhsp_avg=54.7:scovhsp_max=54.7:scovhsp_min=54.7:scovhsp_std=0:scovhsp_sum=54.7:send_avg=156.0:send_max=156.0:send_min=156.0:send_std=0:send_sum=156.0:sstart_avg=58.0:sstart_max=58.0:sstart_min=58.0:sstart_std=0:sstart_sum=58.0],7f847ef6-62cb-4082-8fd1-95d3e49a6980_5@MCPsignal.31.183:5e-09[&&NHX:Sample=rhiztom3:Type=capture:besthit=83.2:bitscore=171.0:capture_class=c__Alphaproteobacteria:capture_domain=d__Bacteria:capture_family=f__Acetobacteraceae:capture_genus=g__REEB85:capture_order=o__Acetobacterales:capture_phylum=p__Proteobacteria:capture_species=s__REEB85 sp018971455:evalue=1.1e-54:gapopen=0.0:heptad=MCP-38H:length=149.0:mismatch=25.0:qcovhsp=98.0:qend=152.0:qstart=4.0:ref_name=RS_GCF_003075415.1_protein.faa_NZ_QDAH01000007.1_60@PF00015_full_PFAM.236.419:scovhsp=81.4:send=149.0:sstart=1.0])0:5e-09[&&NHX:Sample_counter=rhiztom3--4:Type_counter=GTDB--4||capture--4:besthit_avg=77.95:besthit_max=83.2:besthit_min=72.7:besthit_std=7.424621202458749:besthit_sum=155.9:bitscore_avg=126.9:bitscore_max=171.0:bitscore_min=82.8:bitscore_std=62.3668181006535:bitscore_sum=253.8:capture_class_counter=c__Alphaproteobacteria--3||c__UBA6911--1:capture_domain_counter=d__Bacteria--4:capture_family_counter=f__Acetobacteraceae--2||f__JACQSX01--1||f__Rhodospirillaceae--1:capture_genus_counter=g__Alpha-05--1||g__JACQSX01--1||g__REEB85--1||g__Roseomonas--1:capture_order_counter=o__Acetobacterales--2||o__RPQK01--1||o__Rhodospirillales--1:capture_phylum_counter=p__Acidobacteriota--1||p__Proteobacteria--3:capture_species_counter=s__Alpha-05 sp003250275--1||s__JACQSX01 sp016211105--1||s__REEB85 sp018971455--1||s__Roseomonas cervicalis--1:evalue_avg=5.65e-21:evalue_max=1.13e-20:evalue_min=1.1e-54:evalue_std=7.990306627407988e-21:evalue_sum=1.13e-20:gapopen_avg=0.0:gapopen_max=0.0:gapopen_min=0.0:gapopen_std=0.0:gapopen_sum=0.0:gtdb_class_counter=c__Alphaproteobacteria--4:gtdb_domain_counter=d__Bacteria--4:gtdb_family_counter=f__Beijerinckiaceae--4:gtdb_genus_counter=g__Microvirga--4:gtdb_order_counter=o__Rhizobiales--4:gtdb_phylum_counter=p__Proteobacteria--4:gtdb_species_counter=s__Microvirga guangxiensis--1||s__Microvirga makkahensis--1||s__Microvirga sp003075415--1||s__Microvirga vignae--1:heptad_counter=MCP-38H--8:lbd_counter=:lca_tree=g__Microvirga:length_avg=124.0:length_max=149.0:length_min=99.0:length_std=35.35533905932738:length_sum=248.0:mismatch_avg=26.0:mismatch_max=27.0:mismatch_min=25.0:mismatch_std=1.4142135623730951:mismatch_sum=52.0:name=N753461:qcovhsp_avg=98.5:qcovhsp_max=99.0:qcovhsp_min=98.0:qcovhsp_std=0.7071067811865476:qcovhsp_sum=197.0:qend_avg=126.0:qend_max=152.0:qend_min=100.0:qend_std=36.76955262170047:qend_sum=252.0:qstart_avg=3.0:qstart_max=4.0:qstart_min=2.0:qstart_std=1.4142135623730951:qstart_sum=6.0:ref_name_counter=RS_GCF_001017175.1_protein.faa_NZ_LCYG01000016.1_288@PF00015_full_PFAM.235.416--1||RS_GCF_003075415.1_protein.faa_NZ_QDAH01000007.1_60@PF00015_full_PFAM.236.419--1:scovhsp_avg=68.05000000000001:scovhsp_max=81.4:scovhsp_min=54.7:scovhsp_std=18.87975105768082:scovhsp_sum=136.10000000000002:send_avg=152.5:send_max=156.0:send_min=149.0:send_std=4.949747468305833:send_sum=305.0:sstart_avg=29.5:sstart_max=58.0:sstart_min=1.0:sstart_std=40.30508652763321:sstart_sum=59.0],(90627aa4-4e73-4bb3-861d-b45e7ded3fb4_6@MCPsignal.138.297:0.00448077[&&NHX:Sample=rhiztom3:Type=capture:besthit=84.2:bitscore=174.0:capture_class=c__Alphaproteobacteria:capture_domain=d__Bacteria:capture_family=f__Acetobacteraceae:capture_genus=g__REEB85:capture_order=o__Acetobacterales:capture_phylum=p__Proteobacteria:capture_species=s__REEB85 sp018971455:evalue=8.74e-56:gapopen=0.0:heptad=MCP-38H:length=152.0:mismatch=24.0:qcovhsp=95.6:qend=155.0:qstart=4.0:ref_name=RS_GCF_003075415.1_protein.faa_NZ_QDAH01000007.1_60@PF00015_full_PFAM.236.419:
```
