## Supplementary material for "Unveiling the hidden biodiversity of microbial chemoreceptor genes in the rare biosphere": MCPsignal_captured_gtdbr207.nw (part 1036 of 1806)

```
scovhsp=83.1:send=152.0:sstart=1.0],b80e981d-8336-4531-b504-9f3779127f56_3@MCPsignal.40.188:0.0258406[&&NHX:Sample=rhiztom3:Type=capture:besthit=78.8:bitscore=151.0:capture_class=c__Alphaproteobacteria:capture_domain=d__Bacteria:capture_family=f__Acetobacteraceae:capture_genus=g__Roseomonas:capture_order=o__Acetobacterales:capture_phylum=p__Proteobacteria:capture_species=s__Roseomonas cervicalis:evalue=9.68e-47:gapopen=1.0:heptad=MCP-38H:length=146.0:mismatch=30.0:qcovhsp=98.0:qend=148.0:qstart=4.0:ref_name=RS_GCF_001017175.1_protein.faa_NZ_LCYG01000016.1_288@PF00015_full_PFAM.235.416:scovhsp=80.7:send=156.0:sstart=11.0])0:5e-09[&&NHX:Sample_counter=rhiztom3--2:Type_counter=capture--2:besthit_avg=81.5:besthit_max=84.2:besthit_min=78.8:besthit_std=3.8183766184073606:besthit_sum=163.0:bitscore_avg=162.5:bitscore_max=174.0:bitscore_min=151.0:bitscore_std=16.263455967290593:bitscore_sum=325.0:capture_class_counter=c__Alphaproteobacteria--2:capture_domain_counter=d__Bacteria--2:capture_family_counter=f__Acetobacteraceae--2:capture_genus_counter=g__REEB85--1||g__Roseomonas--1:capture_order_counter=o__Acetobacterales--2:capture_phylum_counter=p__Proteobacteria--2:capture_species_counter=s__REEB85 sp018971455--1||s__Roseomonas cervicalis--1:evalue_avg=4.840000004369999e-47:evalue_max=9.68e-47:evalue_min=8.74e-56:evalue_std=6.844793635705666e-47:evalue_sum=9.680000008739999e-47:gapopen_avg=0.5:gapopen_max=1.0:gapopen_min=0.0:gapopen_std=0.7071067811865476:gapopen_sum=1.0:gtdb_class_counter=:gtdb_domain_counter=:gtdb_family_counter=:gtdb_genus_counter=:gtdb_order_counter=:gtdb_phylum_counter=:gtdb_species_counter=:heptad_counter=MCP-38H--2:lbd_counter=:length_avg=149.0:length_max=152.0:length_min=146.0:length_std=4.242640687119285:length_sum=298.0:mismatch_avg=27.0:mismatch_max=30.0:mismatch_min=24.0:mismatch_std=4.242640687119285:mismatch_sum=54.0:name=N753464:qcovhsp_avg=96.8:qcovhsp_max=98.0:qcovhsp_min=95.6:qcovhsp_std=1.697056274847718:qcovhsp_sum=193.6:qend_avg=151.5:qend_max=155.0:qend_min=148.0:qend_std=4.949747468305833:qend_sum=303.0:qstart_avg=4.0:qstart_max=4.0:qstart_min=4.0:qstart_std=0.0:qstart_sum=8.0:ref_name_counter=RS_GCF_001017175.1_protein.faa_NZ_LCYG01000016.1_288@PF00015_full_PFAM.235.416--1||RS_GCF_003075415.1_protein.faa_NZ_QDAH01000007.1_60@PF00015_full_PFAM.236.419--1:scovhsp_avg=81.9:scovhsp_max=83.1:scovhsp_min=80.7:scovhsp_std=1.697056274847708:scovhsp_sum=163.8:send_avg=154.0:send_max=156.0:send_min=152.0:send_std=2.8284271247461903:send_sum=308.0:sstart_avg=6.0:sstart_max=11.0:sstart_min=1.0:sstart_std=7.0710678118654755:sstart_sum=12.0])1:5e-09[&&NHX:Sample_counter=rhiztom3--6:Type_counter=GTDB--4||capture--6:besthit_avg=79.725:besthit_max=84.2:besthit_min=72.7:besthit_std=5.237922616203234:besthit_sum=318.9:bitscore_avg=144.7:bitscore_max=174.0:bitscore_min=82.8:bitscore_std=42.510704534269955:bitscore_sum=578.8:capture_class_counter=c__Alphaproteobacteria--5||c__UBA6911--1:capture_domain_counter=d__Bacteria--6:capture_family_counter=f__Acetobacteraceae--4||f__JACQSX01--1||f__Rhodospirillaceae--1:capture_genus_counter=g__Alpha-05--1||g__JACQSX01--1||g__REEB85--2||g__Roseomonas--2:capture_order_counter=o__Acetobacterales--4||o__RPQK01--1||o__Rhodospirillales--1:capture_phylum_counter=p__Acidobacteriota--1||p__Proteobacteria--5:capture_species_counter=s__Alpha-05 sp003250275--1||s__JACQSX01 sp016211105--1||s__REEB85 sp018971455--2||s__Roseomonas cervicalis--2:evalue_avg=2.825e-21:evalue_max=1.13e-20:evalue_min=8.74e-56:evalue_std=5.65e-21:evalue_sum=1.13e-20:gapopen_avg=0.25:gapopen_max=1.0:gapopen_min=0.0:gapopen_std=0.5:gapopen_sum=1.0:gtdb_class_counter=c__Alphaproteobacteria--4:gtdb_domain_counter=d__Bacteria--4:gtdb_family_counter=f__Beijerinckiaceae--4:gtdb_genus_counter=g__Microvirga--4:gtdb_order_counter=o__Rhizobiales--4:gtdb_phylum_counter=p__Proteobacteria--4:gtdb_species_counter=s__Microvirga guangxiensis--1||s__Microvirga makkahensis--1||s__Microvirga sp003075415--1||s__Microvirga vignae--1:heptad_counter=MCP-38H--10:lbd_counter=:lca_tree=g__Microvirga:length_avg=136.5:length_max=152.0:length_min=99.0:length_std=25.11971337416094:length_sum=546.0:mismatch_avg=26.5:mismatch_max=30.0:mismatch_min=24.0:mismatch_std=2.6457513110645907:mismatch_sum=106.0:name=N753465:qcovhsp_avg=97.65:qcovhsp_max=99.0:qcovhsp_min=95.6:qcovhsp_std=1.4456832294800988:qcovhsp_sum=390.6:qend_avg=138.75:qend_max=155.0:qend_min=100.0:qend_std=25.99198594438935:qend_sum=555.0:qstart_avg=3.5:qstart_max=4.0:qstart_min=2.0:qstart_std=1.0:qstart_sum=14.0:ref_name_counter=RS_GCF_001017175.1_protein.faa_NZ_LCYG01000016.1_288@PF00015_full_PFAM.235.416--2||RS_GCF_003075415.1_protein.faa_NZ_QDAH01000007.1_60@PF00015_full_PFAM.236.419--2:scovhsp_avg=74.975:scovhsp_max=83.1:scovhsp_min=54.7:scovhsp_std=13.554181396651488:scovhsp_sum=299.9:send_avg=153.25:send_max=156.0:send_min=149.0:send_std=3.4034296427770228:send_sum=613.0:sstart_avg=17.75:sstart_max=58.0:sstart_min=1.0:sstart_std=27.244265451650556:sstart_sum=71.0],(ac77fa54-7eb4-4000-a60e-b0b3bd087c25_5@MCPsignal.314.399:0.0219317[&&NHX:Sample=rhiztom3:Type=capture:capture_class=c__Actinomycetia:capture_domain=d__Bacteria:capture_family=f__Micromonosporaceae:capture_genus=g__Actinoplanes:capture_order=o__Mycobacteriales:capture_phylum=p__Actinobacteriota:capture_species=s__Actinoplanes italicus:heptad=MCP-38H],f624a19e-d2cc-4169-91aa-69ef197e935f_1@MCPsignal.78.223:5e-09[&&NHX:Sample=rhiztom2:Type=capture:capture_class=c__Alphaproteobacteria:capture_domain=d__Bacteria:capture_family=f__Acetobacteraceae:capture_genus=g__REEB85:capture_order=o__Acetobacterales:capture_phylum=p__Proteobacteria:capture_species=s__REEB85 sp018971455:heptad=MCP-38H])0:5e-09[&&NHX:Sample_counter=rhiztom2--1||rhiztom3--1:Type_counter=capture--2:capture_class_counter=c__Actinomycetia--1||c__Alphaproteobacteria--1:capture_domain_counter=d__Bacteria--2:capture_family_counter=f__Acetobacteraceae--1||f__Micromonosporaceae--1:capture_genus_counter=g__Actinoplanes--1||g__REEB85--1:capture_order_counter=o__Acetobacterales--1||o__Mycobacteriales--1:capture_phylum_counter=p__Actinobacteriota--1||p__Proteobacteria--1:capture_species_counter=s__Actinoplanes italicus--1||s__REEB85 sp018971455--1:gtdb_class_counter=:gtdb_domain_counter=:gtdb_family_counter=:gtdb_genus_counter=:gtdb_order_counter=:gtdb_phylum_counter=:gtdb_species_counter=:heptad_counter=MCP-38H--2:lbd_counter=:name=N753468:ref_name_counter=])1:5e-09[&&NHX:Sample_counter=rhiztom2--1||rhiztom3--7:Type_counter=GTDB--4||capture--8:besthit_avg=79.725:besthit_max=84.2:besthit_min=72.7:besthit_std=5.237922616203234:besthit_sum=318.9:bitscore_avg=144.7:bitscore_max=174.0:bitscore_min=82.8:bitscore_std=42.510704534269955:bitscore_sum=578.8:capture_class_counter=c__Actinomycetia--1||c__Alphaproteobacteria--6||c__UBA6911--1:capture_domain_counter=d__Bacteria--8:capture_family_counter=f__Acetobacteraceae--5||f__JACQSX01--1||f__Micromonosporaceae--1||f__Rhodospirillaceae--1:capture_genus_counter=g__Actinoplanes--1||g__Alpha-05--1||g__JACQSX01--1||g__REEB85--3||g__Roseomonas--2:capture_order_counter=o__Acetobacterales--5||o__Mycobacteriales--1||o__RPQK01--1||o__Rhodospirillales--1:capture_phylum_counter=p__Acidobacteriota--1||p__Actinobacteriota--1||p__Proteobacteria--6:capture_species_counter=s__Actinoplanes italicus--1||s__Alpha-05 sp003250275--1||s__JACQSX01 sp016211105--1||s__REEB85 sp018971455--3||s__Roseomonas cervicalis--2:evalue_avg=2.825e-21:evalue_max=1.13e-20:evalue_min=8.74e-56:evalue_std=5.65e-21:evalue_sum=1.13e-20:gapopen_avg=0.25:gapopen_max=1.0:gapopen_min=0.0:gapopen_std=0.5:gapopen_sum=1.0:gtdb_class_counter=c__Alphaproteobacteria--4:gtdb_domain_counter=d__Bacteria--4:gtdb_family_counter=f__Beijerinckiaceae--4:gtdb_genus_counter=g__Microvirga--4:gtdb_order_counter=o__Rhizobiales--4:gtdb_phylum_counter=p__Proteobacteria--4:gtdb_species_counter=s__Microvirga guangxiensis--1||s__Microvirga makkahensis--1||s__Microvirga sp003075415--1||s__Microvirga vignae--1:heptad_counter=MCP-38H--12:lbd_counter=:lca_tree=g__Microvirga:length_avg=136.5:length_max=152.0:length_min=99.0:length_std=25.11971337416094:length_sum=546.0:mismatch_avg=26.5:mismatch_max=30.0:mismatch_min=24.0:mismatch_std=2.6457513110645907:mismatch_sum=106.0:name=N753469:qcovhsp_avg=97.65:qcovhsp_max=99.0:qcovhsp_min=95.6:qcovhsp_std=1.4456832294800988:qcovhsp_sum=390.6:qend_avg=138.75:qend_max=155.0:qend_min=100.0:qend_std=25.99198594438935:qend_sum=555.0:qstart_avg=3.5:qstart_max=4.0:qstart_min=2.0:qstart_std=1.0:qstart_sum=14.0:ref_name_counter=RS_GCF_001017175.1_protein.faa_NZ_LCYG01000016.1_288@PF00015_full_PFAM.235.416--2||RS_GCF_003075415.1_protein.faa_NZ_QDAH01000007.1_60@PF00015_full_PFAM.236.419--2:scovhsp_avg=74.975:scovhsp_max=83.1:scovhsp_min=54.7:scovhsp_std=13.554181396651488:scovhsp_sum=299.9:send_avg=153.25:send_max=156.0:send_min=149.0:send_std=3.4034296427770228:send_sum=613.0:sstart_avg=17.75:sstart_max=58.0:sstart_min=1.0:sstart_std=27.244265451650556:sstart_sum=71.0])0:5e-09[&&NHX:Sample_counter=rhiztom2--2||rhiztom3--7:Type_counter=GTDB--4||capture--9:besthit_avg=83.38:besthit_max=98.0:besthit_min=72.7:besthit_std=9.34729907513395:besthit_sum=416.9:bitscore_avg=148.76:bitscore_max=174.0:bitscore_min=82.8:bitscore_std=37.91817506157172:bitscore_sum=743.8:capture_class_counter=c__Actinomycetia--1||c__Alphaproteobacteria--6||c__Desulfuromonadia--1||c__UBA6911--1:capture_domain_counter=d__Bacteria--9:capture_family_counter=f__Acetobacteraceae--5||f__Geobacteraceae--1||f__JACQSX01--1||f__Micromonosporaceae--1||f__Rhodospirillaceae--1:capture_genus_counter=g__Actinoplanes--1||g__Alpha-05--1||g__Geoanaerobacter--1||g__JACQSX01--1||g__REEB85--3||g__Roseomonas--2:capture_order_counter=o__Acetobacterales--5||o__Geobacterales--1||o__Mycobacteriales--1||o__RPQK01--1||o__Rhodospirillales--1:capture_phylum_counter=p__Acidobacteriota--1||p__Actinobacteriota--1||p__Desulfobacterota--1||p__Proteobacteria--6:capture_species_counter=s__Actinoplanes italicus--1||s__Alpha-05 sp003250275--1||s__Geoanaerobacter sp009684525--1||s__JACQSX01 sp016211105--1||s__REEB85 sp018971455--3||s__Roseomonas cervicalis--2:evalue_avg=2.26e-21:evalue_max=1.13e-20:evalue_min=8.74e-56:evalue_std=5.053513629149525e-21:evalue_sum=1.13e-20:gapopen_avg=0.2:gapopen_max=1.0:gapopen_min=0.0:gapopen_std=0.44721359549995804:gapopen_sum=1.0:gtdb_class_counter=c__Alphaproteobacteria--4:gtdb_domain_counter=d__Bacteria--4:gtdb_family_counter=f__Beijerinckiaceae--4:gtdb_genus_counter=g__Microvirga--4:gtdb_order_counter=o__Rhizobiales--4:gtdb_phylum_counter=p__Proteobacteria--4:gtdb_species_counter=s__Microvirga guangxiensis--1||s__Microvirga makkahensis--1||s__Microvirga sp003075415--1||s__Microvirga vignae--1:heptad_counter=MCP-38H--13:lbd_counter=:lca_tree=g__Microvirga:length_avg=129.4:length_max=152.0:length_min=99.0:length_std=26.931394319641157:length_sum=647.0:mismatch_avg=21.6:mismatch_max=30.0:mismatch_min=2.0:mismatch_std=11.193748255164577:mismatch_sum=108.0:name=N753470:qcovhsp_avg=97.54:qcovhsp_max=99.0:qcovhsp_min=95.6:qcovhsp_std=1.2759310326189293:qcovhsp_sum=487.70000000000005:qend_avg=131.8:qend_max=155.0:qend_min=100.0:qend_std=27.35324478009876:qend_sum=659.0:qstart_avg=3.6:qstart_max=4.0:qstart_min=2.0:qstart_std=0.8944271909999161:qstart_sum=18.0:ref_name_counter=RS_GCF_001017175.1_protein.faa_NZ_LCYG01000016.1_288@PF00015_full_PFAM.235.416--2||RS_GCF_003075415.1_protein.faa_NZ_QDAH01000007.1_60@PF00015_full_PFAM.236.419--3:scovhsp_avg=71.02:scovhsp_max=83.1:scovhsp_min=54.7:scovhsp_std=14.696836394272067:scovhsp_sum=355.09999999999997:send_avg=142.8:send_max=156.0:send_min=101.0:send_std=23.552069972722144:send_sum=714.0:sstart_avg=14.4:sstart_max=58.0:sstart_min=1.0:sstart_std=24.75479751482528:sstart_sum=72.0])1:0.45825[&&NHX:Sample_counter=rhiztom2--2||rhiztom3--8:Type_counter=GTDB--4||capture--10:besthit_avg=83.38:besthit_max=98.0:besthit_min=72.7:besthit_std=9.34729907513395:besthit_sum=416.9:bitscore_avg=148.76:bitscore_max=174.0:bitscore_min=82.8:bitscore_std=37.91817506157172:bitscore_sum=743.8:capture_class_counter=c__Actinomycetia--1||c__Alphaproteobacteria--7||c__Desulfuromonadia--1||c__UBA6911--1:capture_domain_counter=d__Bacteria--10:capture_family_counter=f__Acetobacteraceae--5||f__Geobacteraceae--1||f__JACQSX01--1||f__Micromonosporaceae--1||f__Rhodospirillaceae--1||f__Thalassospiraceae--1:capture_genus_counter=g__Actinoplanes--1||g__Alpha-05--1||g__Geoanaerobacter--1||g__JACQSX01--1||g__REEB85--3||g__Roseomonas--2||g__Thalassospira--1:capture_order_counter=o__Acetobacterales--5||o__Geobacterales--1||o__Mycobacteriales--1||o__RPQK01--1||o__Rhodospirillales--2:capture_phylum_counter=p__Acidobacteriota--1||p__Actinobacteriota--1||p__Desulfobacterota--1||p__Proteobacteria--7:capture_species_counter=s__Actinoplanes italicus--1||s__Alpha-05 sp003250275--1||s__Geoanaerobacter sp009684525--1||s__JACQSX01 sp016211105--1||s__REEB85 sp018971455--3||s__Roseomonas cervicalis--2||s__Thalassospira xianhensis--1:evalue_avg=2.26e-21:evalue_max=1.13e-20:evalue_min=8.74e-56:evalue_std=5.053513629149525e-21:evalue_sum=1.13e-20:gapopen_avg=0.2:gapopen_max=1.0:gapopen_min=0.0:gapopen_std=0.44721359549995804:gapopen_sum=1.0:gtdb_class_counter=c__Alphaproteobacteria--4:gtdb_domain_counter=d__Bacteria--4:gtdb_family_counter=f__Beijerinckiaceae--4:gtdb_genus_counter=g__Microvirga--4:gtdb_order_counter=o__Rhizobiales--4:gtdb_phylum_counter=p__Proteobacteria--4:gtdb_species_counter=s__Microvirga guangxiensis--1||s__Microvirga makkahensis--1||s__Microvirga sp003075415--1||s__Microvirga vignae--1:heptad_counter=MCP-38H--14:lbd_counter=:lca_tree=g__Microvirga:length_avg=129.4:length_max=152.0:length_min=99.0:length_std=26.931394319641157:length_sum=647.0:mismatch_avg=21.6:mismatch_max=30.0:mismatch_min=2.0:mismatch_std=11.193748255164577:mismatch_sum=108.0:name=N753471:qcovhsp_avg=97.54:qcovhsp_max=99.0:qcovhsp_min=95.6:qcovhsp_std=1.2759310326189293:qcovhsp_sum=487.70000000000005:qend_avg=131.8:qend_max=155.0:qend_min=100.0:qend_std=27.35324478009876:qend_sum=659.0:qstart_avg=3.6:qstart_max=4.0:qstart_min=2.0:qstart_std=0.8944271909999161:qstart_sum=18.0:ref_name_counter=RS_GCF_001017175.1_protein.faa_NZ_LCYG01000016.1_288@PF00015_full_PFAM.235.416--2||RS_GCF_003075415.1_protein.faa_NZ_QDAH01000007.1_60@PF00015_full_PFAM.236.419--3:scovhsp_avg=71.02:scovhsp_max=83.1:scovhsp_min=54.7:scovhsp_std=14.696836394272067:scovhsp_sum=355.09999999999997:send_avg=142.8:send_max=156.0:send_min=101.0:send_std=23.552069972722144:send_sum=714.0:sstart_avg=14.4:sstart_max=58.0:sstart_min=1.0:sstart_std=24.75479751482528:sstart_sum=72.0],(672da436-3ecb-41c3-b364-cb46bcff7817_2@MCPsignal.207.253:5e-09[&&NHX:Sample=rhizpot1:Type=capture:capture_class=c__Alphaproteobacteria:capture_domain=d__Bacteria:capture_family=f__Xanthobacteraceae:capture_genus=g__Bradyrhizobium:capture_order=o__Rhizobiales:capture_phylum=p__Proteobacteria:capture_species=s__Bradyrhizobium sp018596315:heptad=MCP-38H],(GB_GCA_903875345.1_protein.faa_CAIQVS010000308.1_2@PF00015_full_PFAM.209.372:0.25481[&&NHX:Type=GTDB:gtdb_class=c__Alphaproteobacteria:gtdb_domain=d__Bacteria:gtdb_family=f__UBA9219:gtdb_genus=g__CAIQVS01:gtdb_order=o__UBA9219:gtdb_phylum=p__Proteobacteria:gtdb_species=s__CAIQVS01 sp903875345:heptad=MCP-38H:species=d__Bacteria_p__Proteobacteria_c__Alphaproteobacteria_o__UBA9219_f__UBA9219_g__CAIQVS01_s__CAIQVS01 sp903875345],GB_GCA_018240405.1_protein.faa_JAFEFW010000669.1_8@PF00015_full_PFAM.186.359:0.214422[&&NHX:Type=GTDB:gtdb_class=c__Alphaproteobacteria:gtdb_domain=d__Bacteria:gtdb_family=f__Acetobacteraceae:gtdb_genus=g__Rhodopila:gtdb_order=o__Acetobacterales:gtdb_phylum=p__Proteobacteria:gtdb_species=s__Rhodopila sp018240405:heptad=MCP-38H:species=d__Bacteria_p__Proteobacteria_c__Alphaproteobacteria_o__Acetobacterales_f__Acetobacteraceae_g__Rhodopila_s__Rhodopila sp018240405])0.786:0.198394[&&NHX:Sample_counter=:Type_counter=GTDB--2:capture_class_counter=:capture_domain_counter=:capture_family_counter=:capture_genus_counter=:capture_order_counter=:capture_phylum_counter=:capture_species_counter=:evoltype=D:gtdb_class_counter=c__Alphaproteobacteria--2:gtdb_domain_counter=d__Bacteria--2:gtdb_family_counter=f__Acetobacteraceae--1||f__UBA9219--1:gtdb_genus_counter=g__CAIQVS01--1||g__Rhodopila--1:gtdb_order_counter=o__Acetobacterales--1||o__UBA9219--1:gtdb_phylum_counter=p__Proteobacteria--2:gtdb_species_counter=s__CAIQVS01 sp903875345--1||s__Rhodopila sp018240405--1:heptad_counter=MCP-38H--2:lbd_counter=:lca=d__Bacteria:lca_tree=c__Alphaproteobacteria:name=N753475:ref_name_counter=])0.855:0.21458[&&NHX:Sample_counter=rhizpot1--1:Type_counter=GTDB--2||capture--1:capture_class_counter=c__Alphaproteobacteria--1:capture_domain_counter=d__Bacteria--1:capture_family_counter=f__Xanthobacteraceae--1:capture_genus_counter=g__Bradyrhizobium--1:capture_order_counter=o__Rhizobiales--1:capture_phylum_counter=p__Proteobacteria--1:capture_species_counter=s__Bradyrhizobium sp018596315--1:gtdb_class_counter=c__Alphaproteobacteria--2:gtdb_domain_counter=d__Bacteria--2:gtdb_family_counter=f__Acetobacteraceae--1||f__UBA9219--1:gtdb_genus_counter=g__CAIQVS01--1||g__Rhodopila--1:gtdb_order_counter=o__Acetobacterales--1||o__UBA9219--1:gtdb_phylum_counter=p__Proteobacteria--2:gtdb_species_counter=s__CAIQVS01 sp903875345--1||s__Rhodopila sp018240405--1:heptad_counter=MCP-38H--3:lbd_counter=:lca_tree=c__Alphaproteobacteria:name=N753476:ref_name_counter=])0.325:0.0456288[&&NHX:Sample_counter=rhizpot1--1||rhiztom2--2||rhiztom3--8:Type_counter=GTDB--6||capture--11:besthit_avg=83.38:besthit_max=98.0:besthit_min=72.7:besthit_std=9.34729907513395:besthit_sum=416.9:bitscore_avg=148.76:bitscore_max=174.0:bitscore_min=82.8:bitscore_std=37.91817506157172:bitscore_sum=743.8:capture_class_counter=c__Actinomycetia--1||c__Alphaproteobacteria--8||c__Desulfuromonadia--1||c__UBA6911--1:capture_domain_counter=d__Bacteria--11:capture_family_counter=f__Acetobacteraceae--5||f__Geobacteraceae--1||f__JACQSX01--1||f__Micromonosporaceae--1||f__Rhodospirillaceae--1||f__Thalassospiraceae--1||f__Xanthobacteraceae--1:capture_genus_counter=g__Actinoplanes--1||g__Alpha-05--1||g__Bradyrhizobium--1||g__Geoanaerobacter--1||g__JACQSX01--1||g__REEB85--3||g__Roseomonas--2||g__Thalassospira--1:capture_order_counter=o__Acetobacterales--5||o__Geobacterales--1||o__Mycobacteriales--1||o__RPQK01--1||o__Rhizobiales--1||o__Rhodospirillales--2:capture_phylum_counter=p__Acidobacteriota--1||p__Actinobacteriota--1||p__Desulfobacterota--1||p__Proteobacteria--8:capture_species_counter=s__Actinoplanes italicus--1||s__Alpha-05 sp003250275--1||s__Bradyrhizobium sp018596315--1||s__Geoanaerobacter sp009684525--1||s__JACQSX01 sp016211105--1||s__REEB85 sp018971455--3||s__Roseomonas cervicalis--2||s__Thalassospira xianhensis--1:evalue_avg=2.26e-21:evalue_max=1.13e-20:evalue_min=8.74e-56:evalue_std=5.053513629149525e-21:evalue_sum=1.13e-20:gapopen_avg=0.2:gapopen_max=1.0:gapopen_min=0.0:gapopen_std=0.44721359549995804:gapopen_sum=1.0:gtdb_class_counter=c__Alphaproteobacteria--6:gtdb_domain_counter=d__Bacteria--6:gtdb_family_counter=f__Acetobacteraceae--1||f__Beijerinckiaceae--4||f__UBA9219--1:gtdb_genus_counter=g__CAIQVS01--1||g__Microvirga--4||g__Rhodopila--1:gtdb_order_counter=o__Acetobacterales--1||o__Rhizobiales--4||o__UBA9219--1:gtdb_phylum_counter=p__Proteobacteria--6:gtdb_species_counter=s__CAIQVS01 sp903875345--1||s__Microvirga guangxiensis--1||s__Microvirga makkahensis--1||s__Microvirga sp003075415--1||s__Microvirga vignae--1||s__Rhodopila sp018240405--1:heptad_counter=MCP-38H--17:lbd_counter=:lca_tree=c__Alphaproteobacteria:length_avg=129.4:length_max=152.0:length_min=99.0:length_std=26.931394319641157:length_sum=647.0:mismatch_avg=21.6:mismatch_max=30.0:mismatch_min=2.0:mismatch_std=11.193748255164577:mismatch_sum=108.0:name=N753477:qcovhsp_avg=97.54:qcovhsp_max=99.0:qcovhsp_min=95.6:qcovhsp_std=1.2759310326189293:qcovhsp_sum=487.70000000000005:qend_avg=131.8:qend_max=155.0:qend_min=100.0:qend_std=27.35324478009876:qend_sum=659.0:qstart_avg=3.6:qstart_max=4.0:qstart_min=2.0:qstart_std=0.8944271909999161:qstart_sum=18.0:ref_name_counter=RS_GCF_001017175.1_protein.faa_NZ_LCYG01000016.1_288@PF00015_full_PFAM.235.416--2||RS_GCF_003075415.1_protein.faa_NZ_QDAH01000007.1_60@PF00015_full_PFAM.236.419--3:scovhsp_avg=71.02:scovhsp_max=83.1:scovhsp_min=54.7:scovhsp_std=14.696836394272067:scovhsp_sum=355.09999999999997:send_avg=142.8:send_max=156.0:send_min=101.0:send_std=23.552069972722144:send_sum=714.0:sstart_avg=14.4:sstart_max=58.0:sstart_min=1.0:sstart_std=24.75479751482528:sstart_sum=72.0],((2837fc16-9aa9-46e6-9b0a-bd630946a13c_2@MCPsignal.20.51:0.120707[&&NHX:Sample=rhiztom3:Type=capture:capture_class=c__Alphaproteobacteria:capture_domain=d__Bacteria:capture_family=f__Xanthobacteraceae:capture_genus=g__Bradyrhizobium:capture_order=o__Rhizobiales:capture_phylum=p__Proteobacteria:capture_species=s__Bradyrhizobium jicamae:heptad=MCP-38H],1c7bc1c1-9501-514b-8d63-5b587b8600bc_3@MCPsignal.76.129:0.198009[&&NHX:Sample=rhizpot1:Type=capture:capture_class=c__Desulfobacteria:capture_domain=d__Bacteria:capture_family=f__Desulfatibacillaceae:capture_genus=g__Desulfatibacillum:capture_order=o__Desulfobacterales:capture_phylum=p__Desulfobacterota:capture_species=s__Desulfatibacillum sp016342355:heptad=MCP-38H])0.573:0.0906453[&&NHX:Sample_counter=rhizpot1--1||rhiztom3--1:Type_counter=capture--2:capture_class_counter=c__Alphaproteobacteria--1||c__Desulfobacteria--1:capture_domain_counter=d__Bacteria--2:capture_family_counter=f__Desulfatibacillaceae--1||f__Xanthobacteraceae--1:capture_genus_counter=g__Bradyrhizobium--1||g__Desulfatibacillum--1:capture_order_counter=o__Desulfobacterales--1||o__Rhizobiales--1:capture_phylum_counter=p__Desulfobacterota--1||p__Proteobacteria--1:capture_species_counter=s__Bradyrhizobium jicamae--1||s__Desulfatibacillum sp016342355--1:gtdb_class_counter=:gtdb_domain_counter=:gtdb_family_counter=:gtdb_genus_counter=:gtdb_order_counter=:gtdb_phylum_counter=:gtdb_species_counter=:heptad_counter=MCP-38H--2:lbd_counter=:name=N753480:ref_name_counter=],(RS_GCF_003688555.1_protein.faa_NZ_REFR01000011.1_389@PF00015_full_PFAM.503.682:0.29098[&&NHX:Type=GTDB:gtdb_class=c__Alphaproteobacteria:gtdb_domain=d__Bacteria:gtdb_family=f__Kordiimonadaceae:gtdb_genus=g__Eilatimonas:gtdb_order=o__Sphingomonadales:gtdb_phylum=p__Proteobacteria:gtdb_species=s__Eilatimonas milleporae:heptad=MCP-38H:species=d__Bacteria_p__Proteobacteria_c__Alphaproteobacteria_o__Sphingomonadales_f__Kordiimonadaceae_g__Eilatimonas_s__Eilatimonas milleporae],(d18dd091-a06f-41d7-b696-b567d2660e11_6@MCPsignal.234.272:0.0811316[&&NHX:Sample=rhiztom1:Type=capture:capture_class=c__Clostridia:capture_domain=d__Bacteria:capture_family=f__Ruminococcaceae:capture_genus=g__Ruminiclostridium_E:capture_order=o__Oscillospirales:capture_phylum=p__Firmicutes_A:capture_species=s__Ruminiclostridium_E sp009781425:heptad=MCP-38H],(1138cef9-9ae8-4b0f-872b-39e5b7d7b1f2_1@MCPsignal.195.319:0.00628288[&&NHX:Sample=rhiztom1:Type=capture:besthit=99.2:bitscore=215.0:capture_class=c__Alphaproteobacteria:capture_domain=d__Bacteria:capture_family=f__Azospirillaceae:capture_genus=g__Skermanella:capture_order=o__Azospirillales:capture_phylum=p__Proteobacteria:capture_species=s__Skermanella rosea:evalue=1.56e-72:gapopen=0.0:heptad=MCP-38H:length=124.0:mismatch=1.0:qcovhsp=100.0:qend=124.0:qstart=1.0:ref_name=RS_GCF_016765655.1_protein.faa_NZ_JAETGP010000007.1_43@PF00015_full_PFAM.455.625:scovhsp=72.9:send=127.0:sstart=4.0],(((RS_GCF_016653635.2_protein.faa_NZ_CP067420.1_2119@PF00015_full_PFAM.456.628:0.00937687[&&NHX:Type=GTDB:gtdb_class=c__Alphaproteobacteria:gtdb_domain=d__Bacteria:gtdb_family=f__Azospirillaceae:gtdb_genus=g__Skermanella:gtdb_order=o__Azospirillales:gtdb_phylum=p__Proteobacteria:gtdb_species=s__Skermanella sp016653635:heptad=MCP-38H:species=d__Bacteria_p__Proteobacteria_c__Alphaproteobacteria_o__Azospirillales_f__Azospirillaceae_g__Skermanella_s__Skermanella sp016653635],RS_GCF_008843145.1_protein.faa_NZ_CP030265.1_3095@PF00015_full_PFAM.457.630:0.0350485[&&NHX:Type=GTDB:gtdb_class=c__Alphaproteobacteria:gtdb_domain=d__Bacteria:gtdb_family=f__Azospirillaceae:gtdb_genus=g__Skermanella:gtdb_order=o__Azospirillales:gtdb_phylum=p__Proteobacteria:gtdb_species=s__Skermanella pratensis:heptad=MCP-38H:species=d__Bacteria_p__Proteobacteria_c__Alphaproteobacteria_o__Azospirillales_f__Azospirillaceae_g__Skermanella_s__Skermanella pratensis])0.153:0.0039762[&&NHX:Sample_counter=:Type_counter=GTDB--2:capture_class_counter=:capture_domain_counter=:capture_family_counter=:capture_genus_counter=:capture_order_counter=:capture_phylum_counter=:capture_species_counter=:evoltype=D:gtdb_class_counter=c__Alphaproteobacteria--2:gtdb_domain_counter=d__Bacteria--2:gtdb_family_counter=f__Azospirillaceae--2:gtdb_genus_counter=g__Skermanella--2:gtdb_order_counter=o__Azospirillales--2:gtdb_phylum_counter=p__Proteobacteria--2:gtdb_species_counter=s__Skermanella pratensis--1||s__Skermanella sp016653635--1:heptad_counter=MCP-38H--2:lbd_counter=:lca=d__Bacteria:lca_tree=g__Skermanella:name=N753486:ref_name_counter=],RS_GCF_016765655.1_protein.faa_NZ_JAETGP010000007.1_43@PF00015_full_PFAM.455.625:0.0124774[&&NHX:Type=GTDB:gtdb_class=c__Alphaproteobacteria:gtdb_domain=d__Bacteria:gtdb_family=f__Azospirillaceae:gtdb_genus=g__Skermanella:gtdb_order=o__Azospirillales:gtdb_phylum=p__Proteobacteria:gtdb_species=s__Skermanella mucosa:heptad=MCP-38H:species=d__Bacteria_p__Proteobacteria_c__Alphaproteobacteria_o__Azospirillales_f__Azospirillaceae_g__Skermanella_s__Skermanella mucosa])0.74:0.00469574[&&NHX:Sample_counter=:Type_counter=GTDB--3:capture_class_counter=:capture_domain_counter=:capture_family_counter=:capture_genus_counter=:capture_order_counter=:capture_phylum_counter=:capture_species_counter=:evoltype=D:gtdb_class_counter=c__Alphaproteobacteria--3:gtdb_domain_counter=d__Bacteria--3:gtdb_family_counter=f__Azospirillaceae--3:gtdb_genus_counter=g__Skermanella--3:gtdb_order_counter=o__Azospirillales--3:gtdb_phylum_counter=p__Proteobacteria--3:gtdb_species_counter=s__Skermanella mucosa--1||s__Skermanella pratensis--1||s__Skermanella sp016653635--1:heptad_counter=MCP-38H--3:lbd_counter=:lca=d__Bacteria:lca_tree=g__Skermanella:name=N753488:ref_name_counter=],(1ebd7a9a-099d-4610-934f-4f3faa6a716e_4@MCPsignal.98.159:5e-09[&&NHX:Sample=rhiztom1:Type=capture:capture_class=c__Alphaproteobacteria:capture_domain=d__Bacteria:capture_family=f__Rhodobacteraceae:capture_genus=g__Pseudooceanicola:capture_order=o__Rhodobacterales:capture_phylum=p__Proteobacteria:capture_species=s__Pseudooceanicola nitratireducens:heptad=MCP-38H],RS_GCF_016806835.1_protein.faa_NZ_JAEUWT010000001.1_758@PF00015_full_PFAM.455.632:5e-09[&&NHX:Type=GTDB:gtdb_class=c__Alphaproteobacteria:gtdb_domain=d__Bacteria:gtdb_family=f__Azospirillaceae:gtdb_genus=g__Skermanella:gtdb_order=o__Azospirillales:gtdb_phylum=p__Proteobacteria:gtdb_species=s__Skermanella rosea:heptad=MCP-38H:species=d__Bacteria_p__Proteobacteria_c__Alphaproteobacteria_o__Azospirillales_f__Azospirillaceae_g__Skermanella_s__Skermanella rosea])0:5e-09[&&NHX:Sample_counter=rhiztom1--1:Type_counter=GTDB--1||capture--1:capture_class_counter=c__Alphaproteobacteria--1:capture_domain_counter=d__Bacteria--1:capture_family_counter=f__Rhodobacteraceae--1:capture_genus_counter=g__Pseudooceanicola--1:capture_order_counter=o__Rhodobacterales--1:capture_phylum_counter=p__Proteobacteria--1:capture_species_counter=s__Pseudooceanicola nitratireducens--1:gtdb_class_counter=c__Alphaproteobacteria--1:gtdb_domain_counter=d__Bacteria--1:gtdb_family_counter=f__Azospirillaceae--1:gtdb_genus_counter=g__Skermanella--1:gtdb_order_counter=o__Azospirillales--1:gtdb_phylum_counter=p__Proteobacteria--1:gtdb_species_counter=s__Skermanella rosea--1:heptad_counter=MCP-38H--2:lbd_counter=:lca_tree=s__Skermanella rosea:name=N753491:ref_name_counter=])0:5e-09[&&NHX:Sample_counter=rhiztom1--1:Type_counter=GTDB--4||capture--1:capture_class_counter=c__Alphaproteobacteria--1:capture_domain_counter=d__Bacteria--1:capture_family_counter=f__Rhodobacteraceae--1:capture_genus_counter=g__Pseudooceanicola--1:capture_order_counter=o__Rhodobacterales--1:capture_phylum_counter=p__Proteobacteria--1:capture_species_counter=s__Pseudooceanicola nitratireducens--1:gtdb_class_counter=c__Alphaproteobacteria--4:gtdb_domain_counter=d__Bacteria--4:gtdb_family_counter=f__Azospirillaceae--4:gtdb_genus_counter=g__Skermanella--4:gtdb_order_counter=o__Azospirillales--4:gtdb_phylum_counter=p__Proteobacteria--4:gtdb_species_counter=s__Skermanella mucosa--1||s__Skermanella pratensis--1||s__Skermanella rosea--1||s__Skermanella sp016653635--1:heptad_counter=MCP-38H--5:lbd_counter=:lca_tree=g__Skermanella:name=N753492:ref_name_counter=])0.977:0.429023[&&NHX:Sample_counter=rhiztom1--2:Type_counter=GTDB--4||capture--2:besthit_avg=99.2:besthit_max=99.2:besthit_min=99.2:besthit_std=0:besthit_sum=99.2:bitscore_avg=215.0:bitscore_max=215.0:bitscore_min=215.0:bitscore_std=0:bitscore_sum=215.0:capture_class_counter=c__Alphaproteobacteria--2:capture_domain_counter=d__Bacteria--2:capture_family_counter=f__Azospirillaceae--1||f__Rhodobacteraceae--1:capture_genus_counter=g__Pseudooceanicola--1||g__Skermanella--1:capture_order_counter=o__Azospirillales--1||o__Rhodobacterales--1:capture_phylum_counter=p__Proteobacteria--2:capture_species_counter=s__Pseudooceanicola nitratireducens--1||s__Skermanella rosea--1:evalue_avg=1.56e-72:evalue_max=1.56e-72:evalue_min=1.56e-72:evalue_std=0:evalue_sum=1.56e-72:gapopen_avg=0.0:gapopen_max=0.0:gapopen_min=0.0:gapopen_std=0:gapopen_sum=0.0:gtdb_class_counter=c__Alphaproteobacteria--4:gtdb_domain_counter=d__Bacteria--4:gtdb_family_counter=f__Azospirillaceae--4:gtdb_genus_counter=g__Skermanella--4:gtdb_order_counter=o__Azospirillales--4:gtdb_phylum_counter=p__Proteobacteria--4:gtdb_species_counter=s__Skermanella mucosa--1||s__Skermanella pratensis--1||s__Skermanella rosea--1||s__Skermanella sp016653635--1:heptad_counter=MCP-38H--6:lbd_counter=:lca_tree=g__Skermanella:length_avg=124.0:length_max=124.0:length_min=124.0:length_std=0:length_sum=124.0:mismatch_avg=1.0:mismatch_max=1.0:mismatch_min=1.0:mismatch_std=0:mismatch_sum=1.0:name=N753493:qcovhsp_avg=100.0:qcovhsp_max=100.0:qcovhsp_min=100.0:qcovhsp_std=0:qcovhsp_sum=100.0:qend_avg=124.0:qend_max=124.0:qend_min=124.0:qend_std=0:qend_sum=124.0:qstart_avg=1.0:qstart_max=1.0:qstart_min=1.0:qstart_std=0:qstart_sum=1.0:ref_name_counter=RS_GCF_016765655.1_protein.faa_NZ_JAETGP010000007.1_43@PF00015_full_PFAM.455.625--1:scovhsp_avg=72.9:scovhsp_max=72.9:scovhsp_min=72.9:scovhsp_std=0:scovhsp_sum=72.9:send_avg=127.0:send_max=127.0:send_min=127.0:send_std=0:send_sum=127.0:sstart_avg=4.0:sstart_max=4.0:sstart_min=4.0:sstart_std=0:sstart_sum=4.0])0.804:0.148269[&&NHX:Sample_counter=rhiztom1--3:Type_counter=GTDB--4||capture--3:besthit_avg=99.2:besthit_max=99.2:besthit_min=99.2:besthit_std=0:besthit_sum=99.2:bitscore_avg=215.0:bitscore_max=215.0:bitscore_min=215.0:bitscore_std=0:bitscore_sum=215.0:capture_class_counter=c__Alphaproteobacteria--2||c__Clostridia--1:capture_domain_counter=d__Bacteria--3:capture_family_counter=f__Azospirillaceae--1||f__Rhodobacteraceae--1||f__Ruminococcaceae--1:capture_genus_counter=g__Pseudooceanicola--1||g__Ruminiclostridium_E--1||g__Skermanella--1:capture_order_counter=o__Azospirillales--1||o__Oscillospirales--1||o__Rhodobacterales--1:capture_phylum_counter=p__Firmicutes_A--1||p__Proteobacteria--2:capture_species_counter=s__Pseudooceanicola nitratireducens--1||s__Ruminiclostridium_E sp009781425--1||s__Skermanella rosea--1:evalue_avg=1.56e-72:evalue_max=1.56e-72:evalue_min=1.56e-72:evalue_std=0:evalue_sum=1.56e-72:gapopen_avg=0.0:gapopen_max=0.0:gapopen_min=0.0:gapopen_std=0:gapopen_sum=0.0:gtdb_class_counter=c__Alphaproteobacteria--4:gtdb_domain_counter=d__Bacteria--4:gtdb_family_counter=f__Azospirillaceae--4:gtdb_genus_counter=g__Skermanella--4:gtdb_order_counter=o__Azospirillales--4:gtdb_phylum_counter=p__Proteobacteria--4:gtdb_species_counter=s__Skermanella mucosa--1||s__Skermanella pratensis--1||s__Skermanella rosea--1||s__Skermanella sp016653635--1:heptad_counter=MCP-38H--7:lbd_counter=:lca_tree=g__Skermanella:length_avg=124.0:length_max=124.0:length_min=124.0:length_std=0:length_sum=124.0:mismatch_avg=1.0:mismatch_max=1.0:mismatch_min=1.0:mismatch_std=0:mismatch_sum=1.0:name=N753494:qcovhsp_avg=100.0:qcovhsp_max=100.0:qcovhsp_min=100.0:qcovhsp_std=0:qcovhsp_sum=100.0:qend_avg=124.0:qend_max=124.0:qend_min=124.0:qend_std=0:qend_sum=124.0:qstart_avg=1.0:qstart_max=1.0:qstart_min=1.0:qstart_std=0:qstart_sum=1.0:ref_name_counter=RS_GCF_016765655.1_protein.faa_NZ_JAETGP010000007.1_43@PF00015_full_PFAM.455.625--1:scovhsp_avg=72.9:scovhsp_max=72.9:scovhsp_min=72.9:scovhsp_std=0:scovhsp_sum=72.9:send_avg=127.0:send_max=127.0:send_min=127.0:send_std=0:send_sum=127.0:sstart_avg=4.0:sstart_max=4.0:sstart_min=4.0:sstart_std=0:sstart_sum=4.0])0.502:0.0579463[&&NHX:Sample_counter=rhiztom1--3:Type_counter=GTDB--5||capture--3:besthit_avg=99.2:besthit_max=99.2:besthit_min=99.2:besthit_std=0:besthit_sum=99.2:bitscore_avg=215.0:bitscore_max=215.0:bitscore_min=215.0:bitscore_std=0:bitscore_sum=215.0:capture_class_counter=c__Alphaproteobacteria--2||c__Clostridia--1:capture_domain_counter=d__Bacteria--3:capture_family_counter=f__Azospirillaceae--1||f__Rhodobacteraceae--1||f__Ruminococcaceae--1:capture_genus_counter=g__Pseudooceanicola--1||g__Ruminiclostridium_E--1||g__Skermanella--1:capture_order_counter=o__Azospirillales--1||o__Oscillospirales--1||o__Rhodobacterales--1:capture_phylum_counter=p__Firmicutes_A--1||p__Proteobacteria--2:capture_species_counter=s__Pseudooceanicola nitratireducens--1||s__Ruminiclostridium_E sp009781425--1||s__Skermanella rosea--1:evalue_avg=1.56e-72:evalue_max=1.56e-72:evalue_min=1.56e-72:evalue_std=0:evalue_sum=1.56e-72:gapopen_avg=0.0:gapopen_max=0.0:gapopen_min=0.0:gapopen_std=0:gapopen_sum=0.0:gtdb_class_counter=c__Alphaproteobacteria--5:gtdb_domain_counter=d__Bacteria--5:gtdb_family_counter=f__Azospirillaceae--4||f__Kordiimonadaceae--1:gtdb_genus_counter=g__Eilatimonas--1||g__Skermanella--4:gtdb_order_counter=o__Azospirillales--4||o__Sphingomonadales--1:gtdb_phylum_counter=p__Proteobacteria--5:gtdb_species_counter=s__Eilatimonas milleporae--1||s__Skermanella mucosa--1||s__Skermanella pratensis--1||s__Skermanella rosea--1||s__Skermanella sp016653635--1:heptad_counter=MCP-38H--8:lbd_counter=:lca_tree=c__Alphaproteobacteria:length_avg=124.0:length_max=124.0:length_min=124.0:length_std=0:length_sum=124.0:mismatch_avg=1.0:mismatch_max=1.0:mismatch_min=1.0:mismatch_std=0:mismatch_sum=1.0:name=N753495:qcovhsp_avg=100.0:qcovhsp_max=100.0:qcovhsp_min=100.0:qcovhsp_std=0:qcovhsp_sum=100.0:qend_avg=124.0:qend_max=124.0:qend_min=124.0:qend_std=0:qend_sum=124.0:qstart_avg=1.0:qstart_max=1.0:qstart_min=1.0:qstart_std=0:qstart_sum=1.0:ref_name_counter=RS_GCF_016765655.1_protein.faa_NZ_JAETGP010000007.1_43@PF00015_full_PFAM.455.625--1:scovhsp_avg=72.9:scovhsp_max=72.9:scovhsp_min=72.9:scovhsp_std=0:scovhsp_sum=72.9:send_avg=127.0:send_max=127.0:send_min=127.0:send_std=0:send_sum=127.0:sstart_avg=4.0:sstart_max=4.0:sstart_min=4.0:sstart_std=0:sstart_sum=4.0])0.837:0.134031[&&NHX:Sample_counter=rhizpot1--1||rhiztom1--3||rhiztom3--1:Type_counter=GTDB--5||capture--5:besthit_avg=99.2:besthit_max=99.2:besthit_min=99.2:besthit_std=0:besthit_sum=99.2:bitscore_avg=215.0:bitscore_max=215.0:bitscore_min=215.0:bitscore_std=0:bitscore_sum=215.0:capture_class_counter=c__Alphaproteobacteria--3||c__Clostridia--1||c__Desulfobacteria--1:capture_domain_counter=d__Bacteria--5:capture_family_counter=f__Azospirillaceae--1||f__Desulfatibacillaceae--1||f__Rhodobacteraceae--1||f__Ruminococcaceae--1||f__Xanthobacteraceae--1:capture_genus_counter=g__Bradyrhizobium--1||g__Desulfatibacillum--1||g__Pseudooceanicola--1||g__Ruminiclostridium_E--1||g__Skermanella--1:capture_order_counter=o__Azospirillales--1||o__Desulfobacterales--1||o__Oscillospirales--1||o__Rhizobiales--1||o__Rhodobacterales--1:capture_phylum_counter=p__Desulfobacterota--1||p__Firmicutes_A--1||p__Proteobacteria--3:capture_species_counter=s__Bradyrhizobium jicamae--1||s__Desulfatibacillum sp016342355--1||s__Pseudooceanicola nitratireducens--1||s__Ruminiclostridium_E sp009781425--1||s__Skermanella rosea--1:evalue_avg=1.56e-72:evalue_max=1.56e-72:evalue_min=1.56e-72:evalue_std=0:evalue_sum=1.56e-72:gapopen_avg=0.0:gapopen_max=0.0:gapopen_min=0.0:gapopen_std=0:gapopen_sum=0.0:gtdb_class_counter=c__Alphaproteobacteria--5:gtdb_domain_counter=d__Bacteria--5:gtdb_family_counter=f__Azospirillaceae--4||f__Kordiimonadaceae--1:gtdb_genus_counter=g__Eilatimonas--1||g__Skermanella--4:gtdb_order_counter=o__Azospirillales--4||o__Sphingomonadales--1:gtdb_phylum_counter=p__Proteobacteria--5:gtdb_species_counter=s__Eilatimonas milleporae--1||s__Skermanella mucosa--1||s__Skermanella pratensis--1||s__Skermanella rosea--1||s__Skermanella sp016653635--1:heptad_counter=MCP-38H--10:lbd_counter=:lca_tree=c__Alphaproteobacteria:length_avg=124.0:length_max=124.0:length_min=124.0:length_std=0:length_sum=124.0:mismatch_avg=1.0:mismatch_max=1.0:mismatch_min=1.0:mismatch_std=0:mismatch_sum=1.0:name=N753496:qcovhsp_avg=100.0:qcovhsp_max=100.0:qcovhsp_min=100.0:qcovhsp_std=0:qcovhsp_sum=100.0:qend_avg=124.0:qend_max=124.0:qend_min=124.0:qend_std=0:qend_sum=124.0:qstart_avg=1.0:qstart_max=1.0:qstart_min=1.0:qstart_std=0:qstart_sum=1.0:ref_name_counter=RS_GCF_016765655.1_protein.faa_NZ_JAETGP010000007.1_43@PF00015_full_PFAM.455.625--1:scovhsp_avg=72.9:scovhsp_max=72.9:scovhsp_min=72.9:scovhsp_std=0:scovhsp_sum=72.9:send_avg=127.0:send_max=127.0:send_min=127.0:send_std=0:send_sum=127.0:sstart_avg=4.0:sstart_max=4.0:sstart_min=4.0:sstart_std=0:sstart_sum=4.0])0.891:0.110788[&&NHX:Sample_counter=rhizpot1--2||rhiztom1--3||rhiztom2--2||rhiztom3--9:Type_counter=GTDB--11||capture--16:besthit_avg=86.01666666666667:besthit_max=99.2:besthit_min=72.7:besthit_std=10.564547631899185:besthit_sum=516.1:bitscore_avg=159.79999999999998:bitscore_max=215.0:bitscore_min=82.8:bitscore_std=43.37649132882927:bitscore_sum=958.8:capture_class_counter=c__Actinomycetia--1||c__Alphaproteobacteria--11||c__Clostridia--1||c__Desulfobacteria--1||c__Desulfuromonadia--1||c__UBA6911--1:capture_domain_counter=d__Bacteria--16:capture_family_counter=f__Acetobacteraceae--5||f__Azospirillaceae--1||f__Desulfatibacillaceae--1||f__Geobacteraceae--1||f__JACQSX01--1||f__Micromonosporaceae--1||f__Rhodobacteraceae--1||f__Rhodospirillaceae--1||f__Ruminococcaceae--1||f__Thalassospiraceae--1||f__Xanthobacteraceae--2:capture_genus_counter=g__Actinoplanes--1||g__Alpha-05--1||g__Bradyrhizobium--2||g__Desulfatibacillum--1||g__Geoanaerobacter--1||g__JACQSX01--1||g__Pseudooceanicola--1||g__REEB85--3||g__Roseomonas--2||g__Ruminiclostridium_E--1||g__Skermanella--1||g__Thalassospira--1:capture_order_counter=o__Acetobacterales--5||o__Azospirillales--1||o__Desulfobacterales--1||o__Geobacterales--1||o__Mycobacteriales--1||o__Oscillospirales--1||o__RPQK01--1||o__Rhizobiales--2||o__Rhodobacterales--1||o__Rhodospirillales--2:capture_phylum_counter=p__Acidobacteriota--1||p__Actinobacteriota--1||p__Desulfobacterota--2||p__Firmicutes_A--1||p__Proteobacteria--11:capture_species_counter=s__Actinoplanes italicus--1||s__Alpha-05 sp003250275--1||s__Bradyrhizobium jicamae--1||s__Bradyrhizobium sp018596315--1||s__Desulfatibacillum sp016342355--1||s__Geoanaerobacter sp009684525--1||s__JACQSX01 sp016211105--1||s__Pseudooceanicola nitratireducens--1||s__REEB85 sp018971455--3||s__Roseomonas cervicalis--2||s__Ruminiclostridium_E sp009781425--1||s__Skermanella rosea--1||s__Thalassospira xianhensis--1:evalue_avg=1.8833333333333333e-21:evalue_max=1.13e-20:evalue_min=1.56e-72:evalue_std=4.613205682241652e-21:evalue_sum=1.13e-20:gapopen_avg=0.16666666666666666:gapopen_max=1.0:gapopen_min=0.0:gapopen_std=0.408248290463863:gapopen_sum=1.0:gtdb_class_counter=c__Alphaproteobacteria--11:gtdb_domain_counter=d__Bacteria--11:gtdb_family_counter=f__Acetobacteraceae--1||f__Azospirillaceae--4||f__Beijerinckiaceae--4||f__Kordiimonadaceae--1||f__UBA9219--1:gtdb_genus_counter=g__CAIQVS01--1||g__Eilatimonas--1||g__Microvirga--4||g__Rhodopila--1||g__Skermanella--4:gtdb_order_counter=o__Acetobacterales--1||o__Azospirillales--4||o__Rhizobiales--4||o__Sphingomonadales--1||o__UBA9219--1:gtdb_phylum_counter=p__Proteobacteria--11:gtdb_species_counter=s__CAIQVS01 sp903875345--1||s__Eilatimonas milleporae--1||s__Microvirga guangxiensis--1||s__Microvirga makkahensis--1||s__Microvirga sp003075415--1||s__Microvirga vignae--1||s__Rhodopila sp018240405--1||s__Skermanella mucosa--1||s__Skermanella pratensis--1||s__Skermanella rosea--1||s__Skermanella sp016653635--1:heptad_counter=MCP-38H--27:lbd_counter=:lca_tree=c__Alphaproteobacteria:length_avg=128.5:length_max=152.0:length_min=99.0:length_std=24.18884040213586:length_sum=771.0:mismatch_avg=18.166666666666668:mismatch_max=30.0:mismatch_min=1.0:mismatch_std=13.07542223664944:mismatch_sum=109.0:name=N753497:qcovhsp_avg=97.95:qcovhsp_max=100.0:qcovhsp_min=95.6:qcovhsp_std=1.5201973556088062:qcovhsp_sum=587.7:qend_avg=130.5:qend_max=155.0:qend_min=100.0:qend_std=24.67184630302321:qend_sum=783.0:qstart_avg=3.1666666666666665:qstart_max=4.0:qstart_min=1.0:qstart_std=1.3291601358251257:qstart_sum=19.0:ref_name_counter=RS_GCF_001017175.1_protein.faa_NZ_LCYG01000016.1_288@PF00015_full_PFAM.235.416--2||RS_GCF_003075415.1_protein.faa_NZ_QDAH01000007.1_60@PF00015_full_PFAM.236.419--3||RS_GCF_016765655.1_protein.faa_NZ_JAETGP010000007.1_43@PF00015_full_PFAM.455.625--1:scovhsp_avg=71.33333333333333:scovhsp_max=83.1:scovhsp_min=54.7:scovhsp_std=13.167637095039742:scovhsp_sum=428.0:send_avg=140.16666666666666:send_max=156.0:send_min=101.0:send_std=22.031038710570744:send_sum=841.0:sstart_avg=12.666666666666666:sstart_max=58.0:sstart_min=1.0:sstart_std=22.54477027309586:sstart_sum=76.0])0.721:0.0299965[&&NHX:Sample_counter=rhizpot1--3||rhizpot3--1||rhiztom1--3||rhiztom2--4||rhiztom3--10:Type_counter=GTDB--20||capture--21:besthit_avg=82.24285714285715:besthit_max=99.2:besthit_min=59.6:besthit_std=13.88162540229075:besthit_sum=575.7:bitscore_avg=152.82857142857142:bitscore_max=215.0:bitscore_min=82.8:bitscore_std=43.68225094496674:bitscore_sum=1069.8:capture_class_counter=c__Actinomycetia--1||c__Alphaproteobacteria--16||c__Clostridia--1||c__Desulfobacteria--1||c__Desulfuromonadia--1||c__UBA6911--1:capture_domain_counter=d__Bacteria--21:capture_family_counter=f__Acetobacteraceae--5||f__Azospirillaceae--2||f__Caulobacteraceae--2||f__Desulfatibacillaceae--1||f__Geobacteraceae--1||f__JACQSX01--1||f__Micromonosporaceae--1||f__Pleomorphomonadaceae--1||f__Rhodobacteraceae--1||f__Rhodospirillaceae--1||f__Ruminococcaceae--1||f__Sphingomonadaceae--1||f__Thalassospiraceae--1||f__Xanthobacteraceae--2:capture_genus_counter=g__Actinoplanes--1||g__Alpha-05--1||g__Azospirillum--1||g__Bradyrhizobium--2||g__Brevundimonas--1||g__Caulobacter--1||g__Desulfatibacillum--1||g__Geoanaerobacter--1||g__JACQSX01--1||g__Methylobrevis--1||g__Parasphingopyxis--1||g__Pseudooceanicola--1||g__REEB85--3||g__Roseomonas--2||g__Ruminiclostridium_E--1||g__Skermanella--1||g__Thalassospira--1:capture_order_counter=o__Acetobacterales--5||o__Azospirillales--2||o__Caulobacterales--2||o__Desulfobacterales--1||o__Geobacterales--1||o__Mycobacteriales--1||o__Oscillospirales--1||o__RPQK01--1||o__Rhizobiales--3||o__Rhodobacterales--1||o__Rhodospirillales--2||o__Sphingomonadales--1:capture_phylum_counter=p__Acidobacteriota--1||p__Actinobacteriota--1||p__Desulfobacterota--2||p__Firmicutes_A--1||p__Proteobacteria--16:capture_species_counter=s__Actinoplanes italicus--1||s__Alpha-05 sp003250275--1||s__Azospirillum sp003115975--1||s__Bradyrhizobium jicamae--1||s__Bradyrhizobium sp018596315--1||s__Brevundimonas sp018826515--1||s__Caulobacter sp002737755--1||s__Desulfatibacillum sp016342355--1||s__Geoanaerobacter sp009684525--1||s__JACQSX01 sp016211105--1||s__Methylobrevis pamukkalensis--1||s__Parasphingopyxis algicola--1||s__Pseudooceanicola nitratireducens--1||s__REEB85 sp018971455--3||s__Roseomonas cervicalis--2||s__Ruminiclostridium_E sp009781425--1||s__Skermanella rosea--1||s__Thalassospira xianhensis--1:evalue_avg=1.6142857142945143e-21:evalue_max=1.13e-20:evalue_min=1.56e-72:evalue_std=4.270998545000388e-21:evalue_sum=1.13000000000616e-20:gapopen_avg=0.14285714285714285:gapopen_max=1.0:gapopen_min=0.0:gapopen_std=0.3779644730092273:gapopen_sum=1.0:gtdb_class_counter=c__Alphaproteobacteria--20:gtdb_domain_counter=d__Bacteria--20:gtdb_family_counter=f__Acetobacteraceae--10||f__Azospirillaceae--4||f__Beijerinckiaceae--4||f__Kordiimonadaceae--1||f__UBA9219--1:gtdb_genus_counter=g__CAIPHQ01--1||g__CAIQQQ01--2||g__CAIQVS01--1||g__CAIRTN01--1||g__CAIYPH01--2||g__CAJCIS01--2||g__Eilatimonas--1||g__Elioraea--1||g__Microvirga--4||g__Rhodopila--1||g__Skermanella--4:gtdb_order_counter=o__Acetobacterales--10||o__Azospirillales--4||o__Rhizobiales--4||o__Sphingomonadales--1||o__UBA9219--1:gtdb_phylum_counter=p__Proteobacteria--20:gtdb_species_counter=s__CAIPHQ01 sp903864895--1||s__CAIQQQ01 sp903891315--1||s__CAIQQQ01 sp903932545--1||s__CAIQVS01 sp903875345--1||s__CAIRTN01 sp903881515--1||s__CAIYPH01 sp903845065--1||s__CAIYPH01 sp903865895--1||s__CAJCIS01 sp015654825--1||s__CAJCIS01 sp903970435--1||s__Eilatimonas milleporae--1||s__Elioraea thermophila--1||s__Microvirga guangxiensis--1||s__Microvirga makkahensis--1||s__Microvirga sp003075415--1||s__Microvirga vignae--1||s__Rhodopila sp018240405--1||s__Skermanella mucosa--1||s__Skermanella pratensis--1||s__Skermanella rosea--1||s__Skermanella sp016653635--1:heptad_counter=MCP-38H--41:lbd_counter=:lca_tree=c__Alphaproteobacteria:length_avg=125.0:length_max=152.0:length_min=99.0:length_std=23.944379994757295:length_sum=875.0:mismatch_avg=21.571428571428573:mismatch_max=42.0:mismatch_min=1.0:mismatch_std=14.95389740566143:mismatch_sum=151.0:name=N753498:qcovhsp_avg=98.10000000000001:qcovhsp_max=100.0:qcovhsp_min=95.6:qcovhsp_std=1.4433756729740665:qcovhsp_sum=686.7:qend_avg=126.71428571428571:qend_max=155.0:qend_min=100.0:qend_std=24.648964046617223:qend_sum=887.0:qstart_avg=2.857142857142857:qstart_max=4.0:qstart_min=1.0:qstart_std=1.4638501094227998:qstart_sum=20.0:ref_name_counter=RS_GCF_001017175.1_protein.faa_NZ_LCYG01000016.1_288@PF00015_full_PFAM.235.416--2||RS_GCF_003075415.1_protein.faa_NZ_QDAH01000007.1_60@PF00015_full_PFAM.236.419--3||RS_GCF_003966715.1_protein.faa_NZ_AP018907.1_3436@PF00015_full_PFAM.363.538--1||RS_GCF_016765655.1_protein.faa_NZ_JAETGP010000007.1_43@PF00015_full_PFAM.455.625--1:scovhsp_avg=69.62857142857142:scovhsp_max=83.1:scovhsp_min=54.7:scovhsp_std=12.838706358211521:scovhsp_sum=487.4:send_avg=135.71428571428572:send_max=156.0:send_min=101.0:send_std=23.30746865788079:send_sum=950.0:sstart_avg=11.714285714285714:sstart_max=58.0:sstart_min=1.0:sstart_std=20.734144831768727:sstart_sum=82.0])0.723:0.0232161[&&NHX:Sample_counter=rhizpot1--4||rhizpot3--1||rhiztom1--3||rhiztom2--4||rhiztom3--10:Type_counter=GTDB--20||capture--22:besthit_avg=82.24285714285715:besthit_max=99.2:besthit_min=59.6:besthit_std=13.88162540229075:besthit_sum=575.7:bitscore_avg=152.82857142857142:bitscore_max=215.0:bitscore_min=82.8:bitscore_std=43.68225094496674:bitscore_sum=1069.8:capture_class_counter=c__Actinomycetia--1||c__Alphaproteobacteria--17||c__Clostridia--1||c__Desulfobacteria--1||c__Desulfuromonadia--1||c__UBA6911--1:capture_domain_counter=d__Bacteria--22:capture_family_counter=f__Acetobacteraceae--5||f__Azospirillaceae--2||f__Caulobacteraceae--2||f__Desulfatibacillaceae--1||f__Geobacteraceae--1||f__JACQSX01--1||f__Micromonosporaceae--1||f__Pleomorphomonadaceae--1||f__Rhizobiaceae--1||f__Rhodobacteraceae--1||f__Rhodospirillaceae--1||f__Ruminococcaceae--1||f__Sphingomonadaceae--1||f__Thalassospiraceae--1||f__Xanthobacteraceae--2:capture_genus_counter=g__Actinoplanes--1||g__Alpha-05--1||g__Azospirillum--1||g__Bradyrhizobium--2||g__Brevundimonas--1||g__Caulobacter--1||g__Desulfatibacillum--1||g__Ensifer--1||g__Geoanaerobacter--1||g__JACQSX01--1||g__Methylobrevis--1||g__Parasphingopyxis--1||g__Pseudooceanicola--1||g__REEB85--3||g__Roseomonas--2||g__Ruminiclostridium_E--1||g__Skermanella--1||g__Thalassospira--1:capture_order_counter=o__Acetobacterales--5||o__Azospirillales--2||o__Caulobacterales--2||o__Desulfobacterales--1||o__Geobacterales--1||o__Mycobacteriales--1||o__Oscillospirales--1||o__RPQK01--1||o__Rhizobiales--4||o__Rhodobacterales--1||o__Rhodospirillales--2||o__Sphingomonadales--1:capture_phylum_counter=p__Acidobacteriota--1||p__Actinobacteriota--1||p__Desulfobacterota--2||p__Firmicutes_A--1||p__Proteobacteria--17:capture_species_counter=s__Actinoplanes italicus--1||s__Alpha-05 sp003250275--1||s__Azospirillum sp003115975--1||s__Bradyrhizobium jicamae--1||s__Bradyrhizobium sp018596315--1||s__Brevundimonas sp018826515--1||s__Caulobacter sp002737755--1||s__Desulfatibacillum sp016342355--1||s__Ensifer adhaerens_E--1||s__Geoanaerobacter sp009684525--1||s__JACQSX01 sp016211105--1||s__Methylobrevis pamukkalensis--1||s__Parasphingopyxis algicola--1||s__Pseudooceanicola nitratireducens--1||s__REEB85 sp018971455--3||s__Roseomonas cervicalis--2||s__Ruminiclostridium_E sp009781425--1||s__Skermanella rosea--1||s__Thalassospira xianhensis--1:evalue_avg=1.6142857142945143e-21:evalue_max=1.13e-20:evalue_min=1.56e-72:evalue_std=4.270998545000388e-21:evalue_sum=1.13000000000616e-20:gapopen_avg=0.14285714285714285:gapopen_max=1.0:gapopen_min=0.0:gapopen_std=0.3779644730092273:gapopen_sum=1.0:gtdb_class_counter=c__Alphaproteobacteria--20:gtdb_domain_counter=d__Bacteria--20:gtdb_family_counter=f__Acetobacteraceae--10||f__Azospirillaceae--4||f__Beijerinckiaceae--4||f__Kordiimonadaceae--1||f__UBA9219--1:gtdb_genus_counter=g__CAIPHQ01--1||g__CAIQQQ01--2||g__CAIQVS01--1||g__CAIRTN01--1||g__CAIYPH01--2||g__CAJCIS01--2||g__Eilatimonas--1||g__Elioraea--1||g__Microvirga--4||g__Rhodopila--1||g__Skermanella--4:gtdb_order_counter=o__Acetobacterales--10||o__Azospirillales--4||o__Rhizobiales--4||o__Sphingomonadales--1||o__UBA9219--1:gtdb_phylum_counter=p__Proteobacteria--20:gtdb_species_counter=s__CAIPHQ01 sp903864895--1||s__CAIQQQ01 sp903891315--1||s__CAIQQQ01 sp903932545--1||s__CAIQVS01 sp903875345--1||s__CAIRTN01 sp903881515--1||s__CAIYPH01 sp903845065--1||s__CAIYPH01 sp903865895--1||s__CAJCIS01 sp015654825--1||s__CAJCIS01 sp903970435--1||s__Eilatimonas milleporae--1||s__Elioraea thermophila--1||s__Microvirga guangxiensis--1||s__Microvirga makkahensis--1||s__Microvirga sp003075415--1||s__Microvirga vignae--1||s__Rhodopila sp018240405--1||s__Skermanella mucosa--1||s__Skermanella pratensis--1||s__Skermanella rosea--1||s__Skermanella sp016653635--1:heptad_counter=MCP-38H--42:lbd_counter=:lca_tree=c__Alphaproteobacteria:length_avg=125.0:length_max=152.0:length_min=99.0:length_std=23.944379994757295:length_sum=875.0:mismatch_avg=21.571428571428573:mismatch_max=42.0:mismatch_min=1.0:mismatch_std=14.95389740566143:mismatch_sum=151.0:name=N753499:qcovhsp_avg=98.10000000000001:qcovhsp_max=100.0:qcovhsp_min=95.6:qcovhsp_std=1.4433756729740665:qcovhsp_sum=686.7:qend_avg=126.71428571428571:qend_max=155.0:qend_min=100.0:qend_std=24.648964046617223:qend_sum=887.0:qstart_avg=2.857142857142857:qstart_max=4.0:qstart_min=1.0:qstart_std=1.4638501094227998:qstart_sum=20.0:ref_name_counter=RS_GCF_001017175.1_protein.faa_NZ_LCYG01000016.1_288@PF00015_full_PFAM.235.416--2||RS_GCF_003075415.1_protein.faa_NZ_QDAH01000007.1_60@PF00015_full_PFAM.236.419--3||RS_GCF_003966715.1_protein.faa_NZ_AP018907.1_3436@PF00015_full_PFAM.363.538--1||RS_GCF_016765655.1_protein.faa_NZ_JAETGP010000007.1_43@PF00015_full_PFAM.455.625--1:scovhsp_avg=69.62857142857142:scovhsp_max=83.1:scovhsp_min=54.7:scovhsp_std=12.838706358211521:scovhsp_sum=487.4:send_avg=135.71428571428572:send_max=156.0:send_min=101.0:send_std=23.30746865788079:send_sum=950.0:sstart_avg=11.714285714285714:sstart_max=58.0:sstart_min=1.0:sstart_std=20.734144831768727:sstart_sum=82.0],((2bbfc0b9-b37e-49c4-95ca-15ad9ce90522_1@MCPsignal.343.396:0.108352[&&NHX:Sample=rhizpot3:Type=capture:capture_class=c__Alphaproteobacteria:capture_domain=d__Bacteria:capture_family=f__Xanthobacteraceae:capture_genus=g__Pseudorhodoplanes:capture_order=o__Rhizobiales:capture_phylum=p__Proteobacteria:capture_species=s__Pseudorhodoplanes sp013388965:heptad=MCP-38H],(f65f61fd-af88-5041-b371-6facf032fd0b_3@MCPsignal.21.76:5e-09[&&NHX:Sample=rhizpot3:Type=capture:capture_class=c__Alphaproteobacteria:capture_domain=d__Bacteria:capture_family=f__Sphingomonadaceae:capture_genus=g__Sphingomonas:capture_order=o__Sphingomonadales:capture_phylum=p__Proteobacteria:capture_species=s__Sphingomonas sp001421785:heptad=MCP-38H],(eb18c2c6-fc60-4082-b848-be66630e1e84_2@MCPsignal.289.324:5e-09[&&NHX:Sample=rhizpot3:Type=capture:capture_class=c__Gammaproteobacteria:capture_domain=d__Bacteria:capture_family=f__SG8-11:capture_genus=g__UBA6920:capture_order=o__SG8-11:capture_phylum=p__Proteobacteria:capture_species=s__UBA6920 sp002448875:heptad=MCP-38H],(RS_GCF_000382325.1_protein.faa_NZ_KB908056.1_728@PF00015_full_PFAM.524.701:0.174205,RS_GCF_000382325.1_protein.faa_NZ_KB908056.1_729@PF00015_full_PFAM.522.698:0.17876[&&NHX:Type=GTDB:gtdb_class=c__Alphaproteobacteria:gtdb_domain=d__Bacteria:gtdb_family=f__Maricaulaceae:gtdb_genus=g__Woodsholea:gtdb_order=o__Caulobacterales:gtdb_phylum=p__Proteobacteria:gtdb_species=s__Woodsholea maritima:heptad=MCP-38H:species=d__Bacteria_p__Proteobacteria_c__Alphaproteobacteria_o__Caulobacterales_f__Maricaulaceae_g__Woodsholea_s__Woodsholea maritima])0.97:0.268603[&&NHX:Sample_counter=:Type_counter=GTDB--1:capture_class_counter=:capture_domain_counter=:capture_family_counter=:capture_genus_counter=:capture_order_counter=:capture_phylum_counter=:capture_species_counter=:gtdb_class_counter=c__Alphaproteobacteria--1:gtdb_domain_counter=d__Bacteria--1:gtdb_family_counter=f__Maricaulaceae--1:gtdb_genus_counter=g__Woodsholea--1:gtdb_order_counter=o__Caulobacterales--1:gtdb_phylum_counter=p__Proteobacteria--1:gtdb_species_counter=s__Woodsholea maritima--1:heptad_counter=MCP-38H--1:lbd_counter=:lca_tree=s__Woodsholea maritima:name=N753505:ref_name_counter=])0.443:0.0792139[&&NHX:Sample_counter=rhizpot3--1:Type_counter=GTDB--1||capture--1:capture_class_counter=c__Gammaproteobacteria--1:capture_domain_counter=d__Bacteria--1:capture_family_counter=f__SG8-11--1:capture_genus_counter=g__UBA6920--1:capture_order_counter=o__SG8-11--1:capture_phylum_counter=p__Proteobacteria--1:capture_species_counter=s__UBA6920 sp002448875--1:gtdb_class_counter=c__Alphaproteobacteria--1:gtdb_domain_counter=d__Bacteria--1:gtdb_family_counter=f__Maricaulaceae--1:gtdb_genus_counter=g__Woodsholea--1:gtdb_order_counter=o__Caulobacterales--1:gtdb_phylum_counter=p__Proteobacteria--1:gtdb_species_counter=s__Woodsholea maritima--1:heptad_counter=MCP-38H--2:lbd_counter=:lca_tree=s__Woodsholea maritima:name=N753506:ref_name_counter=])0:6e-09[&&NHX:Sample_counter=rhizpot3--2:Type_counter=GTDB--1||capture--2:capture_class_counter=c__Alphaproteobacteria--1||c__Gammaproteobacteria--1:capture_domain_counter=d__Bacteria--2:capture_family_counter=f__SG8-11--1||f__Sphingomonadaceae--1:capture_genus_counter=g__Sphingomonas--1||g__UBA6920--1:capture_order_counter=o__SG8-11--1||o__Sphingomonadales--1:capture_phylum_counter=p__Proteobacteria--2:capture_species_counter=s__Sphingomonas sp001421785--1||s__UBA6920 sp002448875--1:gtdb_class_counter=c__Alphaproteobacteria--1:gtdb_domain_counter=d__Bacteria--1:gtdb_family_counter=f__Maricaulaceae--1:gtdb_genus_counter=g__Woodsholea--1:gtdb_order_counter=o__Caulobacterales--1:gtdb_phylum_counter=p__Proteobacteria--1:gtdb_species_counter=s__Woodsholea maritima--1:heptad_counter=MCP-38H--3:lbd_counter=:lca_tree=s__Woodsholea maritima:name=N753507:ref_name_counter=])0.776:0.0705036[&&NHX:Sample_counter=rhizpot3--3:Type_counter=GTDB--1||capture--3:capture_class_counter=c__Alphaproteobacteria--2||c__Gammaproteobacteria--1:capture_domain_counter=d__Bacteria--3:capture_family_counter=f__SG8-11--1||f__Sphingomonadaceae--1||f__Xanthobacteraceae--1:capture_genus_counter=g__Pseudorhodoplanes--1||g__Sphingomonas--1||g__UBA6920--1:capture_order_counter=o__Rhizobiales--1||o__SG8-11--1||o__Sphingomonadales--1:capture_phylum_counter=p__Proteobacteria--3:capture_species_counter=s__Pseudorhodoplanes sp013388965--1||s__Sphingomonas sp001421785--1||s__UBA6920 sp002448875--1:gtdb_class_counter=c__Alphaproteobacteria--1:gtdb_domain_counter=d__Bacteria--1:gtdb_family_counter=f__Maricaulaceae--1:gtdb_genus_counter=g__Woodsholea--1:gtdb_order_counter=o__Caulobacterales--1:gtdb_phylum_counter=p__Proteobacteria--1:gtdb_species_counter=s__Woodsholea maritima--1:heptad_counter=MCP-38H--4:lbd_counter=:lca_tree=s__Woodsholea maritima:name=N753508:ref_name_counter=],((13c9812f-1797-445b-bc7d-b36680a0328b_5@MCPsignal.103.175:5e-09[&&NHX:Sample=rhiztom1:Type=capture:capture_class=c__Alphaproteobacteria:capture_domain=d__Bacteria:capture_family=f__Xanthobacteraceae:capture_genus=g__Bradyrhizobium:capture_order=o__Rhizobiales:capture_phylum=p__Proteobacteria:capture_species=s__Bradyrhizobium sp000239795:heptad=MCP-38H],(15ec9cc1-6056-404c-a0ee-a0eef4873c0d_4@MCPsignal.313.472:0.00894216[&&NHX:Sample=rhiztom1:Type=capture:besthit=61.0:bitscore=150.0:capture_class=c__Gammaproteobacteria:capture_domain=d__Bacteria:capture_family=f__Pseudomonadaceae:capture_genus=g__Pseudomonas_D:capture_order=o__Pseudomonadales:capture_phylum=p__Proteobacteria:capture_species=s__Pseudomonas_D bauzanensis:evalue=2.13e-46:gapopen=0.0:heptad=MCP-38H:length=154.0:mismatch=60.0:qcovhsp=96.9:qend=157.0:qstart=4.0:ref_name=GB_GCA_002173095.1_protein.faa_NHBK01000016.1_73@PF00015_full_PFAM.371.553:scovhsp=84.6:send=154.0:sstart=1.0],2b620a47-2ca9-4f1e-bcc1-1162619d1071_4@MCPsignal.156.218:5e-09[&&NHX:Sample=rhiztom2:Type=capture:capture_class=c__Alphaproteobacteria:capture_domain=d__Bacteria:capture_family=f__DSM-21159:capture_genus=g__Algihabitans:capture_order=o__Kiloniellales:capture_phylum=p__Proteobacteria:capture_species=s__Algihabitans albus:heptad=MCP-38H])0:5e-09[&&NHX:Sample_counter=rhiztom1--1||rhiztom2--1:Type_counter=capture--2:besthit_avg=61.0:besthit_max=61.0:besthit_min=61.0:besthit_std=0:besthit_sum=61.0:bitscore_avg=150.0:bitscore_max=150.0:bitscore_min=150.0:bitscore_std=0:bitscore_sum=150.0:capture_class_counter=c__Alphaproteobacteria--1||c__Gammaproteobacteria--1:capture_domain_counter=d__Bacteria--2:capture_family_counter=f__DSM-21159--1||f__Pseudomonadaceae--1:capture_genus_counter=g__Algihabitans--1||g__Pseudomonas_D--1:capture_order_counter=o__Kiloniellales--1||o__Pseudomonadales--1:capture_phylum_counter=p__Proteobacteria--2:capture_species_counter=s__Algihabitans albus--1||s__Pseudomonas_D bauzanensis--1:evalue_avg=2.13e-46:evalue_max=2.13e-46:evalue_min=2.13e-46:evalue_std=0:evalue_sum=2.13e-46:gapopen_avg=0.0:gapopen_max=0.0:gapopen_min=0.0:gapopen_std=0:gapopen_sum=0.0:gtdb_class_counter=:gtdb_domain_counter=:gtdb_family_counter=:gtdb_genus_counter=:gtdb_order_counter=:gtdb_phylum_counter=:gtdb_species_counter=:heptad_counter=MCP-38H--2:lbd_counter=:length_avg=154.0:length_max=154.0:length_min=154.0:length_std=0:length_sum=154.0:mismatch_avg=60.0:mismatch_max=60.0:mismatch_min=60.0:mismatch_std=0:mismatch_sum=60.0:name=N753512:qcovhsp_avg=96.9:qcovhsp_max=96.9:qcovhsp_min=96.9:qcovhsp_std=0:qcovhsp_sum=96.9:qend_avg=157.0:qend_max=157.0:qend_min=157.0:qend_std=0:qend_sum=157.0:qstart_avg=4.0:qstart_max=4.0:qstart_min=4.0:qstart_std=0:qstart_sum=4.0:ref_name_counter=GB_GCA_002173095.1_protein.faa_NHBK01000016.1_73@PF00015_full_PFAM.371.553--1:scovhsp_avg=84.6:scovhsp_max=84.6:scovhsp_min=84.6:scovhsp_std=0:scovhsp_sum=84.6:send_avg=154.0:send_max=154.0:send_min=154.0:send_std=0:send_sum=154.0:sstart_avg=1.0:sstart_max=1.0:sstart_min=1.0:sstart_std=0:sstart_sum=1.0])0.961:0.117752[&&NHX:Sample_counter=rhiztom1--2||rhiztom2--1:Type_counter=capture--3:besthit_avg=61.0:besthit_max=61.0:besthit_min=61.0:besthit_std=0:besthit_sum=61.0:bitscore_avg=150.0:bitscore_max=150.0:bitscore_min=150.0:bitscore_std=0:bitscore_sum=150.0:capture_class_counter=c__Alphaproteobacteria--2||c__Gammaproteobacteria--1:capture_domain_counter=d__Bacteria--3:capture_family_counter=f__DSM-21159--1||f__Pseudomonadaceae--1||f__Xanthobacteraceae--1:capture_genus_counter=g__Algihabitans--1||g__Bradyrhizobium--1||g__Pseudomonas_D--1:capture_order_counter=o__Kiloniellales--1||o__Pseudomonadales--1||o__Rhizobiales--1:capture_phylum_counter=p__Proteobacteria--3:capture_species_counter=s__Algihabitans albus--1||s__Bradyrhizobium sp000239795--1||s__Pseudomonas_D bauzanensis--1:evalue_avg=2.13e-46:evalue_max=2.13e-46:evalue_min=2.13e-46:evalue_std=0:evalue_sum=2.13e-46:gapopen_avg=0.0:gapopen_max=0.0:gapopen_min=0.0:gapopen_std=0:gapopen_sum=0.0:gtdb_class_counter=:gtdb_domain_counter=:gtdb_family_counter=:gtdb_genus_counter=:gtdb_order_counter=:gtdb_phylum_counter=:gtdb_species_counter=:heptad_counter=MCP-38H--3:lbd_counter=:length_avg=154.0:length_max=154.0:length_min=154.0:length_std=0:length_sum=154.0:mismatch_avg=60.0:mismatch_max=60.0:mismatch_min=60.0:mismatch_std=0:mismatch_sum=60.0:name=N753513:qcovhsp_avg=96.9:qcovhsp_max=96.9:qcovhsp_min=96.9:qcovhsp_std=0:qcovhsp_sum=96.9:qend_avg=157.0:qend_max=157.0:qend_min=157.0:qend_std=0:qend_sum=157.0:qstart_avg=4.0:qstart_max=4.0:qstart_min=4.0:qstart_std=0:qstart_sum=4.0:ref_name_counter=GB_GCA_002173095.1_protein.faa_NHBK01000016.1_73@PF00015_full_PFAM.371.553--1:scovhsp_avg=84.6:scovhsp_max=84.6:scovhsp_min=84.6:scovhsp_std=0:scovhsp_sum=84.6:send_avg=154.0:send_max=154.0:send_min=154.0:send_std=0:send_sum=154.0:sstart_avg=1.0:sstart_max=1.0:sstart_min=1.0:sstart_std=0:sstart_sum=1.0],((GB_GCA_002709235.1_protein.faa_PAQI01000024.1_118@PF00015_full_PFAM.368.550:0.183202[&&NHX:Type=GTDB:gtdb_class=c__Alphaproteobacteria:gtdb_domain=d__Bacteria:gtdb_family=f__Hyphomonadaceae:gtdb_genus=g__Hirschia:gtdb_order=o__Caulobacterales:gtdb_phylum=p__Proteobacteria:gtdb_species=s__Hirschia sp002709235:heptad=MCP-38H:species=d__Bacteria_p__Proteobacteria_c__Alphaproteobacteria_o__Caulobacterales_f__Hyphomonadaceae_g__Hirschia_s__Hirschia sp002709235],RS_GCF_000023785.1_protein.faa_NC_012982.1_1776@PF00015_full_PFAM.366.550:0.224023[&&NHX:Type=GTDB:gtdb_class=c__Alphaproteobacteria:gtdb_domain=d__Bacteria:gtdb_family=f__Hyphomonadaceae:gtdb_genus=g__Hirschia:gtdb_order=o__Caulobacterales:gtdb_phylum=p__Proteobacteria:gtdb_species=s__Hirschia baltica:heptad=MCP-38H:species=d__Bacteria_p__Proteobacteria_c__Alphaproteobacteria_o__Caulobacterales_f__Hyphomonadaceae_g__Hirschia_s__Hirschia baltica])0.987:0.176516[&&NHX:Sample_counter=:Type_counter=GTDB--2:capture_class_counter=:capture_domain_counter=:capture_family_counter=:capture_genus_counter=:capture_order_counter=:capture_phylum_counter=:capture_species_counter=:evoltype=D:gtdb_class_counter=c__Alphaproteobacteria--2:gtdb_domain_counter=d__Bacteria--2:gtdb_family_counter=f__Hyphomonadaceae--2:gtdb_genus_counter=g__Hirschia--2:gtdb_order_counter=o__Caulobacterales--2:gtdb_phylum_counter=p__Proteobacteria--2:gtdb_species_counter=s__Hirschia baltica--1||s__Hirschia sp002709235--1:heptad_counter=MCP-38H--2:lbd_counter=:lca=d__Bacteria:lca_tree=g__Hirschia:name=N753516:ref_name_counter=],(GB_GCA_002692725.1_protein.faa_NZLU01000039.1_89@PF00015_full_PFAM.370.539:0.277797[&&NHX:Type=GTDB:gtdb_class=c__Alphaproteobacteria:gtdb_domain=d__Bacteria:gtdb_family=f__Hyphomonadaceae:gtdb_genus=g__Ponticaulis:gtdb_order=o__Caulobacterales:gtdb_phylum=p__Proteobacteria:gtdb_species=s__Ponticaulis sp002692725:heptad=MCP-38H:species=d__Bacteria_p__Proteobacteria_c__Alphaproteobacteria_o__Caulobacterales_f__Hyphomonadaceae_g__Ponticaulis_s__Ponticaulis sp002692725],((RS_GCF_000420665.1_protein.faa_NZ_ATVJ01000001.1_640@PF00015_full_PFAM.368.550:0.00557032[&&NHX:Type=GTDB:gtdb_class=c__Alphaproteobacteria:gtdb_domain=d__Bacteria:gtdb_family=f__Hyphomonadaceae:gtdb_genus=g__Ponticaulis:gtdb_order=o__Caulobacterales:gtdb_phylum=p__Proteobacteria:gtdb_species=s__Ponticaulis koreensis:heptad=MCP-38H:species=d__Bacteria_p__Proteobacteria_c__Alphaproteobacteria_o__Caulobacterales_f__Hyphomonadaceae_g__Ponticaulis_s__Ponticaulis koreensis],(GB_GCA_002338565.1_protein.faa_DDIN01000008.1_1200@PF00015_full_PFAM.368.551:0.0166704[&&NHX:Type=GTDB:gtdb_class=c__Alphaproteobacteria:gtdb_domain=d__Bacteria:gtdb_family=f__Hyphomonadaceae:gtdb_genus=g__Ponticaulis:gtdb_order=o__Caulobacterales:gtdb_phylum=p__Proteobacteria:gtdb_species=s__Ponticaulis sp002338565:heptad=MCP-38H:species=d__Bacteria_p__Proteobacteria_c__Alphaproteobacteria_o__Caulobacterales_f__Hyphomonadaceae_g__Ponticaulis_s__Ponticaulis sp002338565],GB_GCA_002723155.1_protein.faa_PBNO01000002.1_491@PF00015_full_PFAM.368.551:0.00413918[&&NHX:Type=GTDB:gtdb_class=c__Alphaproteobacteria:gtdb_domain=d__Bacteria:gtdb_family=f__Hyphomonadaceae:gtdb_genus=g__Ponticaulis:gtdb_order=o__Caulobacterales:gtdb_phylum=p__Proteobacteria:gtdb_species=s__Ponticaulis sp002723155:heptad=MCP-38H:species=d__Bacteria_p__Proteobacteria_c__Alphaproteobacteria_o__Caulobacterales_f__Hyphomonadaceae_g__Ponticaulis_s__Ponticaulis sp002723155])0.889:0.0275644[&&NHX:Sample_counter=:Type_counter=GTDB--2:capture_class_counter=:capture_domain_counter=:capture_family_counter=:capture_genus_counter=:capture_order_counter=:capture_phylum_counter=:capture_species_counter=:evoltype=D:gtdb_class_counter=c__Alphaproteobacteria--2:gtdb_domain_counter=d__Bacteria--2:gtdb_family_counter=f__Hyphomonadaceae--2:gtdb_genus_counter=g__Ponticaulis--2:gtdb_order_counter=o__Caulobacterales--2:gtdb_phylum_counter=p__Proteobacteria--2:gtdb_species_counter=s__Ponticaulis sp002338565--1||s__Ponticaulis sp002723155--1:heptad_counter=MCP-38H--2:lbd_counter=:lca=d__Bacteria:lca_tree=g__Ponticaulis:name=N753521:ref_name_counter=])0.996:0.128069[&&NHX:Sample_counter=:Type_counter=GTDB--3:capture_class_counter=:capture_domain_counter=:capture_family_counter=:capture_genus_counter=:capture_order_counter=:capture_phylum_counter=:capture_species_counter=:evoltype=D:gtdb_class_counter=c__Alphaproteobacteria--3:gtdb_domain_counter=d__Bacteria--3:gtdb_family_counter=f__Hyphomonadaceae--3:gtdb_genus_counter=g__Ponticaulis--3:gtdb_order_counter=o__Caulobacterales--3:gtdb_phylum_counter=p__Proteobacteria--3:gtdb_species_counter=s__Ponticaulis koreensis--1||s__Ponticaulis sp002338565--1||s__Ponticaulis sp002723155--1:heptad_counter=MCP-38H--3:lbd_counter=:lca=d__Bacteria:lca_tree=g__Ponticaulis:name=N753522:ref_name_counter=],(GB_GCA_002173095.1_protein.faa_NHBK01000016.1_73@PF00015_full_PFAM.371.553:0.101567[&&NHX:Type=GTDB:gtdb_class=c__Alphaproteobacteria:gtdb_domain=d__Bacteria:gtdb_family=f__Hyphomonadaceae:gtdb_genus=g__Ponticaulis:gtdb_order=o__Caulobacterales:gtdb_phylum=p__Proteobacteria:gtdb_species=s__Ponticaulis sp002173095:heptad=MCP-38H:species=d__Bacteria_p__Proteobacteria_c__Alphaproteobacteria_o__Caulobacterales_f__Hyphomonadaceae_g__Ponticaulis_s__Ponticaulis sp002173095],(GB_GCA_002701295.1_protein.faa_NZUJ01000122.1_38@PF00015_full_PFAM.369.546:0.0966691[&&NHX:Type=GTDB:gtdb_class=c__Alphaproteobacteria:gtdb_domain=d__Bacteria:gtdb_family=f__Hyphomonadaceae:gtdb_genus=g__Ponticaulis:gtdb_order=o__Caulobacterales:gtdb_phylum=p__Proteobacteria:gtdb_species=s__Ponticaulis sp002701295:heptad=MCP-38H:species=d__Bacteria_p__Proteobacteria_c__Alphaproteobacteria_o__Caulobacterales_f__Hyphomonadaceae_g__Ponticaulis_s__Ponticaulis sp002701295],GB_GCA_002699325.1_protein.faa_PABS01000104.1_2@PF00015_full_PFAM.371.548:0.0754452[&&NHX:Type=GTDB:gtdb_class=c__Alphaproteobacteria:gtdb_domain=d__Bacteria:gtdb_family=f__Hyphomonadaceae:gtdb_genus=g__Ponticaulis:gtdb_order=o__Caulobacterales:gtdb_phylum=p__Proteobacteria:gtdb_species=s__Ponticaulis sp002699325:heptad=MCP-38H:species=d__Bacteria_p__Proteobacteria_c__Alphaproteobacteria_o__Caulobacterales_f__Hyphomonadaceae_g__Ponticaulis_s__Ponticaulis sp002699325])0.996:0.150324[&&NHX:Sample_counter=:Type_counter=GTDB--2:capture_class_counter=:capture_domain_counter=:capture_family_counter=:capture_genus_counter=:capture_order_counter=:capture_phylum_counter=:capture_species_counter=:evoltype=D:gtdb_class_counter=c__Alphaproteobacteria--2:gtdb_domain_counter=d__Bacteria--2:gtdb_family_counter=f__Hyphomonadaceae--2:gtdb_genus_counter=g__Ponticaulis--2:gtdb_order_counter=o__Caulobacterales--2:gtdb_phylum_counter=p__Proteobacteria--2:gtdb_species_counter=s__Ponticaulis sp002699325--1||s__Ponticaulis sp002701295--1:heptad_counter=MCP-38H--2:lbd_counter=:lca=d__Bacteria:lca_tree=g__Ponticaulis:name=N753526:ref_name_counter=])0.274:0.0319262[&&NHX:Sample_counter=:Type_counter=GTDB--3:capture_class_counter=:capture_domain_counter=:capture_family_counter=:capture_genus_counter=:capture_order_counter=:capture_phylum_counter=:capture_species_counter=:evoltype=D:gtdb_class_counter=c__Alphaproteobacteria--3:gtdb_domain_counter=d__Bacteria--3:gtdb_family_counter=f__Hyphomonadaceae--3:gtdb_genus_counter=g__Ponticaulis--3:gtdb_order_counter=o__Caulobacterales--3:gtdb_phylum_counter=p__Proteobacteria--3:gtdb_species_counter=s__Ponticaulis sp002173095--1||s__Ponticaulis sp002699325--1||s__Ponticaulis sp002701295--1:heptad_counter=MCP-38H--3:lbd_counter=:lca=d__Bacteria:lca_tree=g__Ponticaulis:name=N753527:ref_name_counter=])0.926:0.11151[&&NHX:Sample_counter=:Type_counter=GTDB--6:capture_class_counter=:capture_domain_counter=:capture_family_counter=:capture_genus_counter=:capture_order_counter=:capture_phylum_counter=:capture_species_counter=:evoltype=D:gtdb_class_counter=c__Alphaproteobacteria--6:gtdb_domain_counter=d__Bacteria--6:gtdb_family_counter=f__Hyphomonadaceae--6:gtdb_genus_counter=g__Ponticaulis--6:gtdb_order_counter=o__Caulobacterales--6:gtdb_phylum_counter=p__Proteobacteria--6:gtdb_species_counter=s__Ponticaulis koreensis--1||s__Ponticaulis sp002173095--1||s__Ponticaulis sp002338565--1||s__Ponticaulis sp002699325--1||s__Ponticaulis sp002701295--1||s__Ponticaulis sp002723155--1:heptad_counter=MCP-38H--6:lbd_counter=:lca=d__Bacteria:lca_tree=g__Ponticaulis:name=N753528:ref_name_counter=])0.966:0.141224[&&NHX:Sample_counter=:Type_counter=GTDB--7:capture_class_counter=:capture_domain_counter=:capture_family_counter=:capture_genus_counter=:capture_order_counter=:capture_phylum_counter=:capture_species_counter=:evoltype=D:gtdb_class_counter=c__Alphaproteobacteria--7:gtdb_domain_counter=d__Bacteria--7:gtdb_family_counter=f__Hyphomonadaceae--7:gtdb_genus_counter=g__Ponticaulis--7:gtdb_order_counter=o__Caulobacterales--7:gtdb_phylum_counter=p__Proteobacteria--7:gtdb_species_counter=s__Ponticaulis koreensis--1||s__Ponticaulis sp002173095--1||s__Ponticaulis sp002338565--1||s__Ponticaulis sp002692725--1||s__Ponticaulis sp002699325--1||s__Ponticaulis sp002701295--1||s__Ponticaulis sp002723155--1:heptad_counter=MCP-38H--7:lbd_counter=:lca=d__Bacteria:lca_tree=g__Ponticaulis:name=N753529:ref_name_counter=])0.923:0.1083[&&NHX:Sample_counter=:Type_counter=GTDB--9:capture_class_counter=:capture_domain_counter=:capture_family_counter=:capture_genus_counter=:capture_order_counter=:capture_phylum_counter=:capture_species_counter=:evoltype=D:gtdb_class_counter=c__Alphaproteobacteria--9:gtdb_domain_counter=d__Bacteria--9:gtdb_family_counter=f__Hyphomonadaceae--9:gtdb_genus_counter=g__Hirschia--2||g__Ponticaulis--7:gtdb_order_counter=o__Caulobacterales--9:gtdb_phylum_counter=p__Proteobacteria--9:gtdb_species_counter=s__Hirschia baltica--1||s__Hirschia sp002709235--1||s__Ponticaulis koreensis--1||s__Ponticaulis sp002173095--1||s__Ponticaulis sp002338565--1||s__Ponticaulis sp002692725--1||s__Ponticaulis sp002699325--1||s__Ponticaulis sp002701295--1||s__Ponticaulis sp002723155--1:heptad_counter=MCP-38H--9:lbd_counter=:lca=d__Bacteria:lca_tree=f__Hyphomonadaceae:name=N753530:ref_name_counter=])1:0.306885[&&NHX:Sample_counter=rhiztom1--2||rhiztom2--1:Type_counter=GTDB--9||capture--3:besthit_avg=61.0:besthit_max=61.0:besthit_min=61.0:besthit_std=0:besthit_sum=61.0:bitscore_avg=150.0:bitscore_max=150.0:bitscore_min=150.0:bitscore_std=0:bitscore_sum=150.0:capture_class_counter=c__Alphaproteobacteria--2||c__Gammaproteobacteria--1:capture_domain_counter=d__Bacteria--3:capture_family_counter=f__DSM-21159--1||f__Pseudomonadaceae--1||f__Xanthobacteraceae--1:capture_genus_counter=g__Algihabitans--1||g__Bradyrhizobium--1||g__Pseudomonas_D--1:capture_order_counter=o__Kiloniellales--1||o__Pseudomonadales--1||o__Rhizobiales--1:capture_phylum_counter=p__Proteobacteria--3:capture_species_counter=s__Algihabitans albus--1||s__Bradyrhizobium sp000239795--1||s__Pseudomonas_D bauzanensis--1:evalue_avg=2.13e-46:evalue_max=2.13e-46:evalue_min=2.13e-46:evalue_std=0:evalue_sum=2.13e-46:gapopen_avg=0.0:gapopen_max=0.0:gapopen_min=0.0:gapopen_std=0:gapopen_sum=0.0:gtdb_class_counter=c__Alphaproteobacteria--9:gtdb_domain_counter=d__Bacteria--9:gtdb_family_counter=f__Hyphomonadaceae--9:gtdb_genus_counter=g__Hirschia--2||g__Ponticaulis--7:gtdb_order_counter=o__Caulobacterales--9:gtdb_phylum_counter=p__Proteobacteria--9:gtdb_species_counter=s__Hirschia baltica--1||s__Hirschia sp002709235--1||s__Ponticaulis koreensis--1||s__Ponticaulis sp002173095--1||s__Ponticaulis sp002338565--1||s__Ponticaulis sp002692725--1||s__Ponticaulis sp002699325--1||s__Ponticaulis sp002701295--1||s__Ponticaulis sp002723155--1:heptad_counter=MCP-38H--12:lbd_counter=:lca_tree=f__Hyphomonadaceae:length_avg=154.0:length_max=154.0:length_min=154.0:length_std=0:length_sum=154.0:mismatch_avg=60.0:mismatch_max=60.0:mismatch_min=60.0:mismatch_std=0:mismatch_sum=60.0:name=N753531:qcovhsp_avg=96.9:qcovhsp_max=96.9:qcovhsp_min=96.9:qcovhsp_std=0:qcovhsp_sum=96.9:qend_avg=157.0:qend_max=157.0:qend_min=157.0:qend_std=0:qend_sum=157.0:qstart_avg=4.0:qstart_max=4.0:qstart_min=4.0:qstart_std=0:qstart_sum=4.0:ref_name_counter=GB_GCA_002173095.1_protein.faa_NHBK01000016.1_73@PF00015_full_PFAM.371.553--1:scovhsp_avg=84.6:scovhsp_max=84.6:scovhsp_min=84.6:scovhsp_std=0:scovhsp_sum=84.6:send_avg=154.0:send_max=154.0:send_min=154.0:send_std=0:send_sum=154.0:sstart_avg=1.0:sstart_max=1.0:sstart_min=1.0:sstart_std=0:sstart_sum=1.0])0.858:0.0620762[&&NHX:Sample_counter=rhizpot3--3||rhiztom1--2||rhiztom2--1:Type_counter=GTDB--10||capture--6:besthit_avg=61.0:besthit_max=61.0:besthit_min=61.0:besthit_std=0:besthit_sum=61.0:bitscore_avg=150.0:bitscore_max=150.0:bitscore_min=150.0:bitscore_std=0:bitscore_sum=150.0:capture_class_counter=c__Alphaproteobacteria--4||c__Gammaproteobacteria--2:capture_domain_counter=d__Bacteria--6:capture_family_counter=f__DSM-21159--1||f__Pseudomonadaceae--1||f__SG8-11--1||f__Sphingomonadaceae--1||f__Xanthobacteraceae--2:capture_genus_counter=g__Algihabitans--1||g__Bradyrhizobium--1||g__Pseudomonas_D--1||g__Pseudorhodoplanes--1||g__Sphingomonas--1||g__UBA6920--1:capture_order_counter=o__Kiloniellales--1||o__Pseudomonadales--1||o__Rhizobiales--2||o__SG8-11--1||o__Sphingomonadales--1:capture_phylum_counter=p__Proteobacteria--6:capture_species_counter=s__Algihabitans albus--1||s__Bradyrhizobium sp000239795--1||s__Pseudomonas_D bauzanensis--1||s__Pseudorhodoplanes sp013388965--1||s__Sphingomonas sp001421785--1||s__UBA6920 sp002448875--1:evalue_avg=2.13e-46:evalue_max=2.13e-46:evalue_min=2.13e-46:evalue_std=0:evalue_sum=2.13e-46:gapopen_avg=0.0:gapopen_max=0.0:gapopen_min=0.0:gapopen_std=0:gapopen_sum=0.0:gtdb_class_counter=c__Alphaproteobacteria--10:gtdb_domain_counter=d__Bacteria--10:gtdb_family_counter=f__Hyphomonadaceae--9||f__Maricaulaceae--1:gtdb_genus_counter=g__Hirschia--2||g__Ponticaulis--7||g__Woodsholea--1:gtdb_order_counter=o__Caulobacterales--10:gtdb_phylum_counter=p__Proteobacteria--10:gtdb_species_counter=s__Hirschia baltica--1||s__Hirschia sp002709235--1||s__Ponticaulis koreensis--1||s__Ponticaulis sp002173095--1||s__Ponticaulis sp002338565--1||s__Ponticaulis sp002692725--1||s__Ponticaulis sp002699325--1||s__Ponticaulis sp002701295--1||s__Ponticaulis sp002723155--1||s__Woodsholea maritima--1:heptad_counter=MCP-38H--16:lbd_counter=:lca_tree=f__Hyphomonadaceae:length_avg=154.0:length_max=154.0:length_min=154.0:length_std=0:length_sum=154.0:mismatch_avg=60.0:mismatch_max=60.0:mismatch_min=60.0:mismatch_std=0:mismatch_sum=60.0:name=N753532:qcovhsp_avg=96.9:qcovhsp_max=96.9:qcovhsp_min=96.9:qcovhsp_std=0:qcovhsp_sum=96.9:qend_avg=157.0:qend_max=157.0:qend_min=157.0:qend_std=0:qend_sum=157.0:qstart_avg=4.0:qstart_max=4.0:qstart_min=4.0:qstart_std=0:qstart_sum=4.0:ref_name_counter=GB_GCA_002173095.1_protein.faa_NHBK01000016.1_73@PF00015_full_PFAM.371.553--1:scovhsp_avg=84.6:scovhsp_max=84.6:scovhsp_min=84.6:scovhsp_std=0:scovhsp_sum=84.6:send_avg=154.0:send_max=154.0:send_min=154.0:send_std=0:send_sum=154.0:sstart_avg=1.0:sstart_max=1.0:sstart_min=1.0:sstart_std=0:sstart_sum=1.0])0.87:0.0782572[&&NHX:Sample_counter=rhizpot1--4||rhizpot3--4||rhiztom1--5||rhiztom2--5||rhiztom3--10:Type_counter=GTDB--30||capture--28:besthit_avg=79.58749999999999:besthit_max=99.2:besthit_min=59.6:besthit_std=14.885509492696004:besthit_sum=636.6999999999999:bitscore_avg=152.475:bitscore_max=215.0:bitscore_min=82.8:bitscore_std=40.45426871348507:bitscore_sum=1219.8:capture_class_counter=c__Actinomycetia--1||c__Alphaproteobacteria--21||c__Clostridia--1||c__Desulfobacteria--1||c__Desulfuromonadia--1||c__Gammaproteobacteria--2||c__UBA6911--1:capture_domain_counter=d__Bacteria--28:capture_family_counter=f__Acetobacteraceae--5||f__Azospirillaceae--2||f__Caulobacteraceae--2||f__DSM-21159--1||f__Desulfatibacillaceae--1||f__Geobacteraceae--1||f__JACQSX01--1||f__Micromonosporaceae--1||f__Pleomorphomonadaceae--1||f__Pseudomonadaceae--1||f__Rhizobiaceae--1||f__Rhodobacteraceae--1||f__Rhodospirillaceae--1||f__Ruminococcaceae--1||f__SG8-11--1||f__Sphingomonadaceae--2||f__Thalassospiraceae--1||f__Xanthobacteraceae--4:capture_genus_counter=g__Actinoplanes--1||g__Algihabitans--1||g__Alpha-05--1||g__Azospirillum--1||g__Bradyrhizobium--3||g__Brevundimonas--1||g__Caulobacter--1||g__Desulfatibacillum--1||g__Ensifer--1||g__Geoanaerobacter--1||g__JACQSX01--1||g__Methylobrevis--1||g__Parasphingopyxis--1||g__Pseudomonas_D--1||g__Pseudooceanicola--1||g__Pseudorhodoplanes--1||g__REEB85--3||g__Roseomonas--2||g__Ruminiclostridium_E--1||g__Skermanella--1||g__Sphingomonas--1||g__Thalassospira--1||g__UBA6920--1:capture_order_counter=o__Acetobacterales--5||o__Azospirillales--2||o__Caulobacterales--2||o__Desulfobacterales--1||o__Geobacterales--1||o__Kiloniellales--1||o__Mycobacteriales--1||o__Oscillospirales--1||o__Pseudomonadales--1||o__RPQK01--1||o__Rhizobiales--6||o__Rhodobacterales--1||o__Rhodospirillales--2||o__SG8-11--1||o__Sphingomonadales--2:capture_phylum_counter=p__Acidobacteriota--1||p__Actinobacteriota--1||p__Desulfobacterota--2||p__Firmicutes_A--1||p__Proteobacteria--23:capture_species_counter=s__Actinoplanes italicus--1||s__Algihabitans albus--1||s__Alpha-05 sp003250275--1||s__Azospirillum sp003115975--1||s__Bradyrhizobium jicamae--1||s__Bradyrhizobium sp000239795--1||s__Bradyrhizobium sp018596315--1||s__Brevundimonas sp018826515--1||s__Caulobacter sp002737755--1||s__Desulfatibacillum sp016342355--1||s__Ensifer adhaerens_E--1||s__Geoanaerobacter sp009684525--1||s__JACQSX01 sp016211105--1||s__Methylobrevis pamukkalensis--1||s__Parasphingopyxis algicola--1||s__Pseudomonas_D bauzanensis--1||s__Pseudooceanicola nitratireducens--1||s__Pseudorhodoplanes sp013388965--1||s__REEB85 sp018971455--3||s__Roseomonas cervicalis--2||s__Ruminiclostridium_E sp009781425--1||s__Skermanella rosea--1||s__Sphingomonas sp001421785--1||s__Thalassospira xianhensis--1||s__UBA6920 sp002448875--1:evalue_avg=1.4125000000077e-21:evalue_max=1.13e-20:evalue_min=1.56e-72:evalue_std=3.995153313700882e-21:evalue_sum=1.13000000000616e-20:gapopen_avg=0.125:gapopen_max=1.0:gapopen_min=0.0:gapopen_std=0.3535533905932738:gapopen_sum=1.0:gtdb_class_counter=c__Alphaproteobacteria--30:gtdb_domain_counter=d__Bacteria--30:gtdb_family_counter=f__Acetobacteraceae--10||f__Azospirillaceae--4||f__Beijerinckiaceae--4||f__Hyphomonadaceae--9||f__Kordiimonadaceae--1||f__Maricaulaceae--1||f__UBA9219--1:gtdb_genus_counter=g__CAIPHQ01--1||g__CAIQQQ01--2||g__CAIQVS01--1||g__CAIRTN01--1||g__CAIYPH01--2||g__CAJCIS01--2||g__Eilatimonas--1||g__Elioraea--1||g__Hirschia--2||g__Microvirga--4||g__Ponticaulis--7||g__Rhodopila--1||g__Skermanella--4||g__Woodsholea--1:gtdb_order_counter=o__Acetobacterales--10||o__Azospirillales--4||o__Caulobacterales--10||o__Rhizobiales--4||o__Sphingomonadales--1||o__UBA9219--1:gtdb_phylum_counter=p__Proteobacteria--30:gtdb_species_counter=s__CAIPHQ01 sp903864895--1||s__CAIQQQ01 sp903891315--1||s__CAIQQQ01 sp903932545--1||s__CAIQVS01 sp903875345--1||s__CAIRTN01 sp903881515--1||s__CAIYPH01 sp903845065--1||s__CAIYPH01 sp903865895--1||s__CAJCIS01 sp015654825--1||s__CAJCIS01 sp903970435--1||s__Eilatimonas milleporae--1||s__Elioraea thermophila--1||s__Hirschia baltica--1||s__Hirschia sp002709235--1||s__Microvirga guangxiensis--1||s__Microvirga makkahensis--1||s__Microvirga sp003075415--1||s__Microvirga vignae--1||s__Ponticaulis koreensis--1||s__Ponticaulis sp002173095--1||s__Ponticaulis sp002338565--1||s__Ponticaulis sp002692725--1||s__Ponticaulis sp002699325--1||s__Ponticaulis sp002701295--1||s__Ponticaulis sp002723155--1||s__Rhodopila sp018240405--1||s__Skermanella mucosa--1||s__Skermanella pratensis--1||s__Skermanella rosea--1||s__Skermanella sp016653635--1||s__Woodsholea maritima--1:heptad_counter=MCP-38H--58:lbd_counter=:lca_tree=c__Alphaproteobacteria:length_avg=128.625:length_max=154.0:length_min=99.0:length_std=24.424446184684953:length_sum=1029.0:mismatch_avg=26.375:mismatch_max=60.0:mismatch_min=1.0:mismatch_std=19.397625038722065:mismatch_sum=211.0:name=N753533:qcovhsp_avg=97.95:qcovhsp_max=100.0:qcovhsp_min=95.6:qcovhsp_std=1.4020393310154637:qcovhsp_sum=783.6:qend_avg=130.5:qend_max=157.0:qend_min=100.0:qend_std=25.20770857155746:qend_sum=1044.0:qstart_avg=3.0:qstart_max=4.0:qstart_min=1.0:qstart_std=1.4142135623730951:qstart_sum=24.0:ref_name_counter=GB_GCA_002173095.1_protein.faa_NHBK01000016.1_73@PF00015_full_PFAM.371.553--1||RS_GCF_001017175.1_protein.faa_NZ_LCYG01000016.1_288@PF00015_full_PFAM.235.416--2||RS_GCF_003075415.1_protein.faa_NZ_QDAH01000007.1_60@PF00015_full_PFAM.236.419--3||RS_GCF_003966715.1_protein.faa_NZ_AP018907.1_3436@PF00015_full_PFAM.363.538--1||RS_GCF_016765655.1_protein.faa_NZ_JAETGP010000007.1_43@PF00015_full_PFAM.455.625--1:scovhsp_avg=71.5:scovhsp_max=84.6:scovhsp_min=54.7:scovhsp_std=13.011643137700062:scovhsp_sum=572.0:send_avg=138.0:send_max=156.0:send_min=101.0:send_std=22.526175250773743:send_sum=1104.0:sstart_avg=10.375:sstart_max=58.0:sstart_min=1.0:sstart_std=19.56627930175499:sstart_sum=83.0])0.855:0.0680043[&&NHX:Sample_counter=rhizpot1--5||rhizpot3--6||rhiztom1--7||rhiztom2--6||rhiztom3--10:Type_counter=GTDB--32||capture--34:besthit_avg=81.25555555555555:besthit_max=99.2:besthit_min=59.6:besthit_std=14.796039259807936:besthit_sum=731.3:bitscore_avg=145.97777777777776:bitscore_max=215.0:bitscore_min=82.8:bitscore_std=42.5664708948774:bitscore_sum=1313.8:capture_class_counter=c__Actinomycetia--1||c__Alphaproteobacteria--25||c__Clostridia--1||c__Desulfobacteria--1||c__Desulfovibrionia--1||c__Desulfuromonadia--1||c__Gammaproteobacteria--3||c__UBA6911--1:capture_domain_counter=d__Bacteria--34:capture_family_counter=f__Acetobacteraceae--5||f__Azospirillaceae--2||f__Beijerinckiaceae--2||f__Burkholderiaceae--1||f__Caulobacteraceae--2||f__DSM-21159--1||f__Desulfatibacillaceae--1||f__Desulfovibrionaceae--1||f__Geobacteraceae--1||f__JACQSX01--1||f__Magnetospirillaceae--1||f__Micromonosporaceae--1||f__Pleomorphomonadaceae--1||f__Pseudomonadaceae--1||f__Rhizobiaceae--1||f__Rhodobacteraceae--1||f__Rhodospirillaceae--1||f__Ruminococcaceae--1||f__SG8-11--1||f__Sphingomonadaceae--2||f__Thalassospiraceae--1||f__Xanthobacteraceae--5:capture_genus_counter=g__Actinoplanes--1||g__Algihabitans--1||g__Alpha-05--1||g__Azospirillum--1||g__Bradyrhizobium--4||g__Brevundimonas--1||g__Caulobacter--1||g__Desulfatibacillum--1||g__Ensifer--1||g__Geoanaerobacter--1||g__Herbaspirillum--1||g__JACQSX01--1||g__Methylobacterium--2||g__Methylobrevis--1||g__Parasphingopyxis--1||g__Phaeospirillum--1||g__Pseudodesulfovibrio--1||g__Pseudomonas_D--1||g__Pseudooceanicola--1||g__Pseudorhodoplanes--1||g__REEB85--3||g__Roseomonas--2||g__Ruminiclostridium_E--1||g__Skermanella--1||g__Sphingomonas--1||g__Thalassospira--1||g__UBA6920--1:capture_order_counter=o__Acetobacterales--5||o__Azospirillales--2||o__Burkholderiales--1||o__Caulobacterales--2||o__Desulfobacterales--1||o__Desulfovibrionales--1||o__Geobacterales--1||o__Kiloniellales--1||o__Mycobacteriales--1||o__Oscillospirales--1||o__Pseudomonadales--1||o__RPQK01--1||o__Rhizobiales--9||o__Rhodobacterales--1||o__Rhodospirillales--3||o__SG8-11--1||o__Sphingomonadales--2:capture_phylum_counter=p__Acidobacteriota--1||p__Actinobacteriota--1||p__Desulfobacterota--2||p__Desulfobacterota_I--1||p__Firmicutes_A--1||p__Proteobacteria--28:capture_species_counter=s__Actinoplanes italicus--1||s__Algihabitans albus--1||s__Alpha-05 sp003250275--1||s__Azospirillum sp003115975--1||s__Bradyrhizobium jicamae--1||s__Bradyrhizobium paxllaeri--1||s__Bradyrhizobium sp000239795--1||s__Bradyrhizobium sp018596315--1||s__Brevundimonas sp018826515--1||s__Caulobacter sp002737755--1||s__Desulfatibacillum sp016342355--1||s__Ensifer adhaerens_E--1||s__Geoanaerobacter sp009684525--1||s__Herbaspirillum sp017814915--1||s__JACQSX01 sp016211105--1||s__Methylobacterium fujisawaense--1||s__Methylobacterium indicum--1||s__Methylobrevis pamukkalensis--1||s__Parasphingopyxis algicola--1||s__Phaeospirillum sp903853455--1||s__Pseudodesulfovibrio cashew--1||s__Pseudomonas_D bauzanensis--1||s__Pseudooceanicola nitratireducens--1||s__Pseudorhodoplanes sp013388965--1||s__REEB85 sp018971455--3||s__Roseomonas cervicalis--2||s__Ruminiclostridium_E sp009781425--1||s__Skermanella rosea--1||s__Sphingomonas sp001421785--1||s__Thalassospira xianhensis--1||s__UBA6920 sp002448875--1:evalue_avg=1.2555567888957335e-21:evalue_max=1.13e-20:evalue_min=1.56e-72:evalue_std=3.7666662041658895e-21:evalue_sum=1.13000111000616e-20:gapopen_avg=0.1111111111111111:gapopen_max=1.0:gapopen_min=0.0:gapopen_std=0.3333333333333333:gapopen_sum=1.0:gtdb_class_counter=c__Alphaproteobacteria--32:gtdb_domain_counter=d__Bacteria--32:gtdb_family_counter=f__Acetobacteraceae--10||f__Azospirillaceae--4||f__Beijerinckiaceae--4||f__Hyphomonadaceae--9||f__Kordiimonadaceae--1||f__Maricaulaceae--1||f__Sphingomonadaceae--2||f__UBA9219--1:gtdb_genus_counter=g__CAIPHQ01--1||g__CAIQQQ01--2||g__CAIQVS01--1||g__CAIRTN01--1||g__CAIYPH01--2||g__CAJCIS01--2||g__Eilatimonas--1||g__Elioraea--1||g__Hirschia--2||g__Microvirga--4||g__Novosphingopyxis--2||g__Ponticaulis--7||g__Rhodopila--1||g__Skermanella--4||g__Woodsholea--1:gtdb_order_counter=o__Acetobacterales--10||o__Azospirillales--4||o__Caulobacterales--10||o__Rhizobiales--4||o__Sphingomonadales--3||o__UBA9219--1:gtdb_phylum_counter=p__Proteobacteria--32:gtdb_species_counter=s__CAIPHQ01 sp903864895--1||s__CAIQQQ01 sp903891315--1||s__CAIQQQ01 sp903932545--1||s__CAIQVS01 sp903875345--1||s__CAIRTN01 sp903881515--1||s__CAIYPH01 sp903845065--1||s__CAIYPH01 sp903865895--1||s__CAJCIS01 sp015654825--1||s__CAJCIS01 sp903970435--1||s__Eilatimonas milleporae--1||s__Elioraea thermophila--1||s__Hirschia baltica--1||s__Hirschia sp002709235--1||s__Microvirga guangxiensis--1||s__Microvirga makkahensis--1||s__Microvirga sp003075415--1||s__Microvirga vignae--1||s__Novosphingopyxis baekryungensis--1||s__Novosphingopyxis sp002683755--1||s__Ponticaulis koreensis--1||s__Ponticaulis sp002173095--1||s__Ponticaulis sp002338565--1||s__Ponticaulis sp002692725--1||s__Ponticaulis sp002699325--1||s__Ponticaulis sp002701295--1||s__Ponticaulis sp002723155--1||s__Rhodopila sp018240405--1||s__Skermanella mucosa--1||s__Skermanella pratensis--1||s__Skermanella rosea--1||s__Skermanella sp016653635--1||s__Woodsholea maritima--1:heptad_counter=MCP-38H--65||MCP-44H--1:lbd_counter=:lca_tree=c__Alphaproteobacteria:length_avg=120.55555555555556:length_max=154.0:length_min=56.0:length_std=33.28705120279923:length_sum=1085.0:mismatch_avg=23.77777777777778:mismatch_max=60.0:mismatch_min=1.0:mismatch_std=19.74701102558168:mismatch_sum=214.0:name=N753534:qcovhsp_avg=98.17777777777778:qcovhsp_max=100.0:qcovhsp_min=95.6:qcovhsp_std=1.4788321217922094:qcovhsp_sum=883.6:qend_avg=122.22222222222223:qend_max=157.0:qend_min=56.0:qend_std=34.24462650467142:qend_sum=1100.0:qstart_avg=2.7777777777777777:qstart_max=4.0:qstart_min=1.0:qstart_std=1.481365736219265:qstart_sum=25.0:ref_name_counter=GB_GCA_002173095.1_protein.faa_NHBK01000016.1_73@PF00015_full_PFAM.371.553--1||RS_GCF_001017175.1_protein.faa_NZ_LCYG01000016.1_288@PF00015_full_PFAM.235.416--2||RS_GCF_003075415.1_protein.faa_NZ_QDAH01000007.1_60@PF00015_full_PFAM.236.419--3||RS_GCF_003966715.1_protein.faa_NZ_AP018907.1_3436@PF00015_full_PFAM.363.538--1||RS_GCF_006483445.1_protein.faa_NZ_PPPT01000287.1_3@PF00015_full_PFAM.384.487--1||RS_GCF_016765655.1_protein.faa_NZ_JAETGP010000007.1_43@PF00015_full_PFAM.455.625--1:scovhsp_avg=69.6:scovhsp_max=84.6:scovhsp_min=54.4:scovhsp_std=13.439866070761271:scovhsp_sum=626.4:send_avg=132.55555555555554:send_max=156.0:send_min=89.0:send_std=26.660415934073082:send_sum=1193.0:sstart_avg=13.0:sstart_max=58.0:sstart_min=1.0:sstart_std=19.924858845171276:sstart_sum=117.0],((((1a42973c-9679-4efe-9b8b-e027d0c007e3_2@MCPsignal.410.488:0.0901091[&&NHX:Sample=rhizpot2:Type=capture:capture_class=c__Gammaproteobacteria:capture_domain=d__Bacteria:capture_family=f__Burkholderiaceae:capture_genus=g__Comamonas:capture_order=o__Burkholderiales:capture_phylum=p__Proteobacteria:capture_species=s__Comamonas testosteroni_C:heptad=MCP-38H],dc75aa7b-2e8c-4bfc-a756-8ebd3b9d9f14_6@MCPsignal.23.82:0.0181706[&&NHX:Sample=rhizpot1:Type=capture:capture_class=c__Alphaproteobacteria:capture_domain=d__Bacteria:capture_family=f__Xanthobacteraceae:capture_genus=g__Bradyrhizobium:capture_order=o__Rhizobiales:capture_phylum=p__Proteobacteria:capture_species=s__Bradyrhizobium sp018596315:heptad=MCP-38H])0.797:0.0192637[&&NHX:Sample_counter=rhizpot1--1||rhizpot2--1:Type_counter=capture--2:capture_class_counter=c__Alphaproteobacteria--1||c__Gammaproteobacteria--1:capture_domain_counter=d__Bacteria--2:capture_family_counter=f__Burkholderiaceae--1||f__Xanthobacteraceae--1:capture_genus_counter=g__Bradyrhizobium--1||g__Comamonas--1:capture_order_counter=o__Burkholderiales--1||o__Rhizobiales--1:capture_phylum_counter=p__Proteobacteria--2:capture_species_counter=s__Bradyrhizobium sp018596315--1||s__Comamonas testosteroni_C--1:gtdb_class_counter=:gtdb_domain_counter=:gtdb_family_counter=:gtdb_genus_counter=:gtdb_order_counter=:gtdb_phylum_counter=:gtdb_species_counter=:heptad_counter=MCP-38H--2:lbd_counter=:name=N753537:ref_name_counter=],((7bdb7c44-d67c-4214-88d3-213dd7d889ac_6@MCPsignal.22.103:5e-09[&&NHX:Sample=rhizpot1:Type=capture:capture_class=c__Gammaproteobacteria:capture_domain=d__Bacteria:capture_family=f__Rhodocyclaceae:capture_genus=g__Azonexus:capture_order=o__Burkholderiales:capture_phylum=p__Proteobacteria:capture_species=s__Azonexus sp002470165:heptad=MCP-38H],5d57b785-b2dc-4094-8d79-120eff1d8aa0_1@MCPsignal.18.100:0.0571642[&&NHX:Sample=rhizpot3:Type=capture:capture_class=c__Alphaproteobacteria:capture_domain=d__Bacteria:capture_family=f__Xanthobacteraceae:capture_genus=g__Bradyrhizobium:capture_order=o__Rhizobiales:capture_phylum=p__Proteobacteria:capture_species=s__Bradyrhizobium sp001693485:heptad=MCP-38H])0.859:0.0130557[&&NHX:Sample_counter=rhizpot1--1||rhizpot3--1:Type_counter=capture--2:capture_class_counter=c__Alphaproteobacteria--1||c__Gammaproteobacteria--1:capture_domain_counter=d__Bacteria--2:capture_family_counter=f__Rhodocyclaceae--1||f__Xanthobacteraceae--1:capture_genus_counter=g__Azonexus--1||g__Bradyrhizobium--1:capture_order_counter=o__Burkholderiales--1||o__Rhizobiales--1:capture_phylum_counter=p__Proteobacteria--2:capture_species_counter=s__Azonexus sp002470165--1||s__Bradyrhizobium sp001693485--1:gtdb_class_counter=:gtdb_domain_counter=:gtdb_family_counter=:gtdb_genus_counter=:gtdb_order_counter=:gtdb_phylum_counter=:gtdb_species_counter=:heptad_counter=MCP-38H--2:lbd_counter=:name=N753540:ref_name_counter=],(278a7205-0b2c-4dca-998b-4fa5120696cf_1@MCPsignal.233.322:0.0171173[&&NHX:Sample=rhizpot3:Type=capture:capture_class=c__Alphaproteobacteria:capture_domain=d__Bacteria:capture_family=f__Xanthobacteraceae:capture_genus=g__Bradyrhizobium:capture_order=o__Rhizobiales:capture_phylum=p__Proteobacteria:capture_species=s__Bradyrhizobium sp001693485:heptad=MCP-38H],b156c313-14fd-4990-acff-aa2d730f6466_6@MCPsignal.373.457:5e-09[&&NHX:Sample=rhizpot3:Type=capture:capture_class=c__Alphaproteobacteria:capture_domain=d__Bacteria:capture_family=f__Xanthobacteraceae:capture_genus=g__Bradyrhizobium:capture_order=o__Rhizobiales:capture_phylum=p__Proteobacteria:capture_species=s__Bradyrhizobium sp001693485:heptad=MCP-38H])0:5e-09[&&NHX:Sample_counter=rhizpot3--2:Type_counter=capture--2:capture_class_counter=c__Alphaproteobacteria--2:capture_domain_counter=d__Bacteria--2:capture_family_counter=f__Xanthobacteraceae--2:capture_genus_counter=g__Bradyrhizobium--2:capture_order_counter=o__Rhizobiales--2:capture_phylum_counter=p__Proteobacteria--2:capture_species_counter=s__Bradyrhizobium sp001693485--2:gtdb_class_counter=:gtdb_domain_counter=:gtdb_family_counter=:gtdb_genus_counter=:gtdb_order_counter=:gtdb_phylum_counter=:gtdb_species_counter=:heptad_counter=MCP-38H--2:lbd_counter=:name=N753543:ref_name_counter=])0:1.8e-08[&&NHX:Sample_counter=rhizpot1--1||rhizpot3--3:Type_counter=capture--4:capture_class_counter=c__Alphaproteobacteria--3||c__Gammaproteobacteria--1:capture_domain_counter=d__Bacteria--4:capture_family_counter=f__Rhodocyclaceae--1||f__Xanthobacteraceae--3:capture_genus_counter=g__Azonexus--1||g__Bradyrhizobium--3:capture_order_counter=o__Burkholderiales--1||o__Rhizobiales--3:capture_phylum_counter=p__Proteobacteria--4:capture_species_counter=s__Azonexus sp002470165--1||s__Bradyrhizobium sp001693485--3:gtdb_class_counter=:gtdb_domain_counter=:gtdb_family_counter=:gtdb_genus_counter=:gtdb_order_counter=:gtdb_phylum_counter=:gtdb_species_counter=:heptad_counter=MCP-38H--4:lbd_counter=:name=N753544:ref_name_counter=])0.179:0.0513271[&&NHX:Sample_counter=rhizpot1--2||rhizpot2--1||rhizpot3--3:Type_counter=capture--6:capture_class_counter=c__Alphaproteobacteria--4||c__Gammaproteobacteria--2:capture_domain_counter=d__Bacteria--6:capture_family_counter=f__Burkholderiaceae--1||f__Rhodocyclaceae--1||f__Xanthobacteraceae--4:capture_genus_counter=g__Azonexus--1||g__Bradyrhizobium--4||g__Comamonas--1:capture_order_counter=o__Burkholderiales--2||o__Rhizobiales--4:capture_phylum_counter=p__Proteobacteria--6:capture_species_counter=s__Azonexus sp002470165--1||s__Bradyrhizobium sp001693485--3||s__Bradyrhizobium sp018596315--1||s__Comamonas testosteroni_C--1:gtdb_class_counter=:gtdb_domain_counter=:gtdb_family_counter=:gtdb_genus_counter=:gtdb_order_counter=:gtdb_phylum_counter=:gtdb_species_counter=:heptad_counter=MCP-38H--6:lbd_counter=:name=N753545:ref_name_counter=],((((e7924b25-a30f-4353-bfbd-4c3712bb737c_6@MCPsignal.83.150:5e-09[&&NHX:Sample=rhizpot3:Type=capture:capture_class=c__Alphaproteobacteria:capture_domain=d__Bacteria:capture_family=f__Xanthobacteraceae:capture_genus=g__P52-10:capture_order=o__Rhizobiales:capture_phylum=p__Proteobacteria:capture_species=s__P52-10 sp014873415:heptad=MCP-38H],5e0b774b-96d2-45b8-a637-733691771fd9_1@MCPsignal.303.416:0.520406[&&NHX:Sample=rhiztom2:Type=capture:besthit=52.2:bitscore=77.8:capture_class=c__Actinomycetia:capture_domain=d__Bacteria:capture_family=f__Cellulomonadaceae:capture_genus=g__Cellulomonas:capture_order=o__Actinomycetales:capture_phylum=p__Actinobacteriota:capture_species=s__Cellulomonas sp009777345:evalue=1.14e-18:gapopen=1.0:heptad=MCP-38H:length=113.0:mismatch=53.0:qcovhsp=99.1:qend=113.0:qstart=2.0:ref_name=RS_GCF_900110435.1_protein.faa_NZ_FODT01000006.1_170@PF00015_full_PFAM.517.683:scovhsp=68.1:send=155.0:sstart=43.0])0.889:0.039843[&&NHX:Sample_counter=rhizpot3--1||rhiztom2--1:Type_counter=capture--2:besthit_avg=52.2:besthit_max=52.2:besthit_min=52.2:besthit_std=0:besthit_sum=52.2:bitscore_avg=77.8:bitscore_max=77.8:bitscore_min=77.8:bitscore_std=0:bitscore_sum=77.8:capture_class_counter=c__Actinomycetia--1||c__Alphaproteobacteria--1:capture_domain_counter=d__Bacteria--2:capture_family_counter=f__Cellulomonadaceae--1||f__Xanthobacteraceae--1:capture_genus_counter=g__Cellulomonas--1||g__P52-10--1:capture_order_counter=o__Actinomycetales--1||o__Rhizobiales--1:capture_phylum_counter=p__Actinobacteriota--1||p__Proteobacteria--1:capture_species_counter=s__Cellulomonas sp009777345--1||s__P52-10 sp014873415--1:evalue_avg=1.14e-18:evalue_max=1.14e-18:evalue_min=1.14e-18:evalue_std=0:evalue_sum=1.14e-18:gapopen_avg=1.0:gapopen_max=1.0:gapopen_min=1.0:gapopen_std=0:gapopen_sum=1.0:gtdb_class_counter=:gtdb_domain_counter=:gtdb_family_counter=:gtdb_genus_counter=:gtdb_order_counter=:gtdb_phylum_counter=:gtdb_species_counter=:heptad_counter=MCP-38H--2:lbd_counter=:length_avg=113.0:length_max=113.0:length_min=113.0:length_std=0:length_sum=113.0:mismatch_avg=53.0:mismatch_max=53.0:mismatch_min=53.0:mismatch_std=0:mismatch_sum=53.0:name=N753548:qcovhsp_avg=99.1:qcovhsp_max=99.1:qcovhsp_min=99.1:qcovhsp_std=0:qcovhsp_sum=99.1:qend_avg=113.0:qend_max=113.0:qend_min=113.0:qend_std=0:qend_sum=113.0:qstart_avg=2.0:qstart_max=2.0:qstart_min=2.0:qstart_std=0:qstart_sum=2.0:ref_name_counter=RS_GCF_900110435.1_protein.faa_NZ_FODT01000006.1_170@PF00015_full_PFAM.517.683--1:scovhsp_avg=68.1:scovhsp_max=68.1:scovhsp_min=68.1:scovhsp_std=0:scovhsp_sum=68.1:send_avg=155.0:send_max=155.0:send_min=155.0:send_std=0:send_sum=155.0:sstart_avg=43.0:sstart_max=43.0:sstart_min=43.0:sstart_std=0:sstart_sum=43.0],32576a37-5935-4b07-9e59-31c85f4a4b5c_4@MCPsignal.267.365:0.0513533[&&NHX:Sample=rhizpot1:Type=capture:capture_class=c__Gammaproteobacteria:capture_domain=d__Bacteria:capture_family=f__Rhodocyclaceae:capture_genus=g__Azonexus:capture_order=o__Burkholderiales:capture_phylum=p__Proteobacteria:capture_species=s__Azonexus sp002470165:heptad=MCP-38H])0.635:0.00613332[&&NHX:Sample_counter=rhizpot1--1||rhizpot3--1||rhiztom2--1:Type_counter=capture--3:besthit_avg=52.2:besthit_max=52.2:besthit_min=52.2:besthit_std=0:besthit_sum=52.2:bitscore_avg=77.8:bitscore_max=77.8:bitscore_min=77.8:bitscore_std=0:bitscore_sum=77.8:capture_class_counter=c__Actinomycetia--1||c__Alphaproteobacteria--1||c__Gammaproteobacteria--1:capture_domain_counter=d__Bacteria--3:capture_family_counter=f__Cellulomonadaceae--1||f__Rhodocyclaceae--1||f__Xanthobacteraceae--1:capture_genus_counter=g__Azonexus--1||g__Cellulomonas--1||g__P52-10--1:capture_order_counter=o__Actinomycetales--1||o__Burkholderiales--1||o__Rhizobiales--1:capture_phylum_counter=p__Actinobacteriota--1||p__Proteobacteria--2:capture_species_counter=s__Azonexus sp002470165--1||s__Cellulomonas sp009777345--1||s__P52-10 sp014873415--1:evalue_avg=1.14e-18:evalue_max=1.14e-18:evalue_min=1.14e-18:evalue_std=0:evalue_sum=1.14e-18:gapopen_avg=1.0:gapopen_max=1.0:gapopen_min=1.0:gapopen_std=0:gapopen_sum=1.0:gtdb_class_counter=:gtdb_domain_counter=:gtdb_family_counter=:gtdb_genus_counter=:gtdb_order_counter=:gtdb_phylum_counter=:gtdb_species_counter=:heptad_counter=MCP-38H--3:lbd_counter=:length_avg=113.0:length_max=113.0:length_min=113.0:length_std=0:length_sum=113.0:mismatch_avg=53.0:mismatch_max=53.0:mismatch_min=53.0:mismatch_std=0:mismatch_sum=53.0:name=N753550:qcovhsp_avg=99.1:qcovhsp_max=99.1:qcovhsp_min=99.1:qcovhsp_std=0:qcovhsp_sum=99.1:qend_avg=113.0:qend_max=113.0:qend_min=113.0:qend_std=0:qend_sum=113.0:qstart_avg=2.0:qstart_max=2.0:qstart_min=2.0:qstart_std=0:qstart_sum=2.0:ref_name_counter=RS_GCF_900110435.1_protein.faa_NZ_FODT01000006.1_170@PF00015_full_PFAM.517.683--1:scovhsp_avg=68.1:scovhsp_max=68.1:scovhsp_min=68.1:scovhsp_std=0:scovhsp_sum=68.1:send_avg=155.0:send_max=155.0:send_min=155.0:send_std=0:send_sum=155.0:sstart_avg=43.0:sstart_max=43.0:sstart_min=43.0:sstart_std=0:sstart_sum=43.0],(((((e00a2d54-afd8-4abc-a04b-8ce99ba7441a_5@MCPsignal.2.111:0.0844431[&&NHX:Sample=rhiztom2:Type=capture:capture_class=c__Alphaproteobacteria:capture_domain=d__Bacteria:capture_family=f__Sphingomonadaceae:capture_genus=g__Sphingomonas:capture_order=o__Sphingomonadales:capture_phylum=p__Proteobacteria:capture_species=s__Sphingomonas sp014841615:heptad=MCP-44H],66be42e6-483c-471e-81e7-92ac4037c266_2@MCPsignal.24.115:0.0110863[&&NHX:Sample=rhizpot3:Type=capture:besthit=85.7:bitscore=133.0:capture_class=c__Alphaproteobacteria:capture_domain=d__Bacteria:capture_family=f__Xanthobacteraceae:capture_genus=g__Bradyrhizobium:capture_order=o__Rhizobiales:capture_phylum=p__Proteobacteria:capture_species=s__Bradyrhizobium sp001693485:evalue=1.17e-40:gapopen=0.0:heptad=MCP-38H:length=91.0:mismatch=13.0:qcovhsp=100.0:qend=91.0:qstart=1.0:ref_name=RS_GCF_000504425.1_protein.faa_NZ_KI632513.1_380@PF00015_full_PFAM.363.538:scovhsp=52.0:send=115.0:sstart=25.0])0:5e-09[&&NHX:Sample_counter=rhizpot3--1||rhiztom2--1:Type_counter=capture--2:besthit_avg=85.7:besthit_max=85.7:besthit_min=85.7:besthit_std=0:besthit_sum=85.7:bitscore_avg=133.0:bitscore_max=133.0:bitscore_min=133.0:bitscore_std=0:bitscore_sum=133.0:capture_class_counter=c__Alphaproteobacteria--2:capture_domain_counter=d__Bacteria--2:capture_family_counter=f__Sphingomonadaceae--1||f__Xanthobacteraceae--1:capture_genus_counter=g__Bradyrhizobium--1||g__Sphingomonas--1:capture_order_counter=o__Rhizobiales--1||o__Sphingomonadales--1:capture_phylum_counter=p__Proteobacteria--2:capture_species_counter=s__Bradyrhizobium sp001693485--1||s__Sphingomonas sp014841615--1:evalue_avg=1.17e-40:evalue_max=1.17e-40:evalue_min=1.17e-40:evalue_std=0:evalue_sum=1.17e-40:gapopen_avg=0.0:gapopen_max=0.0:gapopen_min=0.0:gapopen_std=0:gapopen_sum=0.0:gtdb_class_counter=:gtdb_domain_counter=:gtdb_family_counter=:gtdb_genus_counter=:gtdb_order_counter=:gtdb_phylum_counter=:gtdb_species_counter=:heptad_counter=MCP-38H--1||MCP-44H--1:lbd_counter=:length_avg=91.0:length_max=91.0:length_min=91.0:length_std=0:length_sum=91.0:mismatch_avg=13.0:mismatch_max=13.0:mismatch_min=13.0:mismatch_std=0:mismatch_sum=13.0:name=N753553:qcovhsp_avg=100.0:qcovhsp_max=100.0:qcovhsp_min=100.0:qcovhsp_std=0:qcovhsp_sum=100.0:qend_avg=91.0:qend_max=91.0:qend_min=91.0:qend_std=0:qend_sum=91.0:qstart_avg=1.0:qstart_max=1.0:qstart_min=1.0:qstart_std=0:qstart_sum=1.0:ref_name_counter=RS_GCF_000504425.1_protein.faa_NZ_KI632513.1_380@PF00015_full_PFAM.363.538--1:scovhsp_avg=52.0:scovhsp_max=52.0:scovhsp_min=52.0:scovhsp_std=0:scovhsp_sum=52.0:send_avg=115.0:send_max=115.0:send_min=115.0:send_std=0:send_sum=115.0:sstart_avg=25.0:sstart_max=25.0:sstart_min=25.0:sstart_std=0:sstart_sum=25.0],cd32d0bb-23e2-4a60-a9e0-4ff271c9d31b_1@MCPsignal.183.254:5e-09[&&NHX:Sample=rhiztom3:Type=capture:capture_class=c__Alphaproteobacteria:capture_domain=d__Bacteria:capture_family=f__Xanthobacteraceae:capture_genus=g__Bradyrhizobium:capture_order=o__Rhizobiales:capture_phylum=p__Proteobacteria:capture_species=s__Bradyrhizobium icense:heptad=MCP-38H])0:5e-09[&&NHX:Sample_counter=rhizpot3--1||rhiztom2--1||rhiztom3--1:Type_counter=capture--3:besthit_avg=85.7:besthit_max=85.7:besthit_min=85.7:besthit_std=0:besthit_sum=85.7:bitscore_avg=133.0:bitscore_max=133.0:bitscore_min=133.0:bitscore_std=0:bitscore_sum=133.0:capture_class_counter=c__Alphaproteobacteria--3:capture_domain_counter=d__Bacteria--3:capture_family_counter=f__Sphingomonadaceae--1||f__Xanthobacteraceae--2:capture_genus_counter=g__Bradyrhizobium--2||g__Sphingomonas--1:capture_order_counter=o__Rhizobiales--2||o__Sphingomonadales--1:capture_phylum_counter=p__Proteobacteria--3:capture_species_counter=s__Bradyrhizobium icense--1||s__Bradyrhizobium sp001693485--1||s__Sphingomonas sp014841615--1:evalue_avg=1.17e-40:evalue_max=1.17e-40:evalue_min=1.17e-40:evalue_std=0:evalue_sum=1.17e-40:gapopen_avg=0.0:gapopen_max=0.0:gapopen_min=0.0:gapopen_std=0:gapopen_sum=0.0:gtdb_class_counter=:gtdb_domain_counter=:gtdb_family_counter=:gtdb_genus_counter=:gtdb_order_counter=:gtdb_phylum_counter=:gtdb_species_counter=:heptad_counter=MCP-38H--2||MCP-44H--1:lbd_counter=:length_avg=91.0:length_max=91.0:length_min=91.0:length_std=0:length_sum=91.0:mismatch_avg=13.0:mismatch_max=13.0:mismatch_min=13.0:mismatch_std=0:mismatch_sum=13.0:name=N753555:qcovhsp_avg=100.0:qcovhsp_max=100.0:qcovhsp_min=100.0:qcovhsp_std=0:qcovhsp_sum=100.0:qend_avg=91.0:qend_max=91.0:qend_min=91.0:qend_std=0:qend_sum=91.0:qstart_avg=1.0:qstart_max=1.0:qstart_min=1.0:qstart_std=0:qstart_sum=1.0:ref_name_counter=RS_GCF_000504425.1_protein.faa_NZ_KI632513.1_380@PF00015_full_PFAM.363.538--1:scovhsp_avg=52.0:scovhsp_max=52.0:scovhsp_min=52.0:scovhsp_std=0:scovhsp_sum=52.0:send_avg=115.0:send_max=115.0:send_min=115.0:send_std=0:send_sum=115.0:sstart_avg=25.0:sstart_max=25.0:sstart_min=25.0:sstart_std=0:sstart_sum=25.0],6807667a-8b26-4118-a98d-d7e91111af45_5@MCPsignal.132.222:0.0219833[&&NHX:Sample=rhizpot1:Type=capture:capture_class=c__Bacilli:capture_domain=d__Bacteria:capture_family=f__Tumebacillaceae:capture_genus=g__Tumebacillus_A:capture_order=o__Tumebacillales:capture_phylum=p__Firmicutes:capture_species=s__Tumebacillus_A sp004340785:heptad=MCP-38H])0.926:0.0182993[&&NHX:Sample_counter=rhizpot1--1||rhizpot3--1||rhiztom2--1||rhiztom3--1:Type_counter=capture--4:besthit_avg=85.7:besthit_max=85.7:besthit_min=85.7:besthit_std=0:besthit_sum=85.7:bitscore_avg=133.0:bitscore_max=133.0:bitscore_min=133.0:bitscore_std=0:bitscore_sum=133.0:capture_class_counter=c__Alphaproteobacteria--3||c__Bacilli--1:capture_domain_counter=d__Bacteria--4:capture_family_counter=f__Sphingomonadaceae--1||f__Tumebacillaceae--1||f__Xanthobacteraceae--2:capture_genus_counter=g__Bradyrhizobium--2||g__Sphingomonas--1||g__Tumebacillus_A--1:capture_order_counter=o__Rhizobiales--2||o__Sphingomonadales--1||o__Tumebacillales--1:capture_phylum_counter=p__Firmicutes--1||p__Proteobacteria--3:capture_species_counter=s__Bradyrhizobium icense--1||s__Bradyrhizobium sp001693485--1||s__Sphingomonas sp014841615--1||s__Tumebacillus_A sp004340785--1:evalue_avg=1.17e-40:evalue_max=1.17e-40:evalue_min=1.17e-40:evalue_std=0:evalue_sum=1.17e-40:gapopen_avg=0.0:gapopen_max=0.0:gapopen_min=0.0:gapopen_std=0:gapopen_sum=0.0:gtdb_class_counter=:gtdb_domain_counter=:gtdb_family_counter=:gtdb_genus_counter=:gtdb_order_counter=:gtdb_phylum_counter=:gtdb_species_counter=:heptad_counter=MCP-38H--3||MCP-44H--1:lbd_counter=:length_avg=91.0:length_max=91.0:length_min=91.0:length_std=0:length_sum=91.0:mismatch_avg=13.0:mismatch_max=13.0:mismatch_min=13.0:mismatch_std=0:mismatch_sum=13.0:name=N753557:qcovhsp_avg=100.0:qcovhsp_max=100.0:qcovhsp_min=100.0:qcovhsp_std=0:qcovhsp_sum=100.0:qend_avg=91.0:qend_max=91.0:qend_min=91.0:qend_std=0:qend_sum=91.0:qstart_avg=1.0:qstart_max=1.0:qstart_min=1.0:qstart_std=0:qstart_sum=1.0:ref_name_counter=RS_GCF_000504425.1_protein.faa_NZ_KI632513.1_380@PF00015_full_PFAM.363.538--1:scovhsp_avg=52.0:scovhsp_max=52.0:scovhsp_min=52.0:scovhsp_std=0:scovhsp_sum=52.0:send_avg=115.0:send_max=115.0:send_min=115.0:send_std=0:send_sum=115.0:sstart_avg=25.0:sstart_max=25.0:sstart_min=25.0:sstart_std=0:sstart_sum=25.0],((((613a3704-34de-498d-b8ea-3a5b309be174_6@MCPsignal.267.377:5e-09[&&NHX:Sample=rhizpot3:Type=capture:capture_class=c__Alphaproteobacteria:capture_domain=d__Bacteria:capture_family=f__Xanthobacteraceae:capture_genus=g__Bradyrhizobium:capture_order=o__Rhizobiales:capture_phylum=p__Proteobacteria:capture_species=s__Bradyrhizobium sp001693485:heptad=MCP-38H],(555579c4-3b9c-4b6f-b0fe-7e6dd95dfacf_6@MCPsignal.309.422:0.00850215[&&NHX:Sample=rhizpot3:Type=capture:capture_class=c__Alphaproteobacteria:capture_domain=d__Bacteria:capture_family=f__Xanthobacteraceae:capture_genus=g__Bradyrhizobium:capture_order=o__Rhizobiales:capture_phylum=p__Proteobacteria:capture_species=s__Bradyrhizobium sp001693485:heptad=MCP-38H],1294d36b-8a3d-4259-9816-acbd12fc84c8_6@MCPsignal.312.424:0.00715336[&&NHX:Sample=rhizpot3:Type=capture:capture_class=c__Alphaproteobacteria:capture_domain=d__Bacteria:capture_family=f__Xanthobacteraceae:capture_genus=g__Bradyrhizobium:capture_order=o__Rhizobiales:capture_phylum=p__Proteobacteria:capture_species=s__Bradyrhizobium sp001693485:heptad=MCP-38H])0.878:0.0105677[&&NHX:Sample_counter=rhizpot3--2:Type_counter=capture--2:capture_class_counter=c__Alphaproteobacteria--2:capture_domain_counter=d__Bacteria--2:capture_family_counter=f__Xanthobacteraceae--2:capture_genus_counter=g__Bradyrhizobium--2:capture_order_counter=o__Rhizobiales--2:capture_phylum_counter=p__Proteobacteria--2:capture_species_counter=s__Bradyrhizobium sp001693485--2:gtdb_class_counter=:gtdb_domain_counter=:gtdb_family_counter=:gtdb_genus_counter=:gtdb_order_counter=:gtdb_phylum_counter=:gtdb_species_counter=:heptad_counter=MCP-38H--2:lbd_counter=:name=N753561:ref_name_counter=])0.943:0.0329358[&&NHX:Sample_counter=rhizpot3--3:Type_counter=capture--3:capture_class_counter=c__Alphaproteobacteria--3:capture_domain_counter=d__Bacteria--3:capture_family_counter=f__Xanthobacteraceae--3:capture_genus_counter=g__Bradyrhizobium--3:capture_order_counter=o__Rhizobiales--3:capture_phylum_counter=p__Proteobacteria--3:capture_species_counter=s__Bradyrhizobium sp001693485--3:gtdb_class_counter=:gtdb_domain_counter=:gtdb_family_counter=:gtdb_genus_counter=:gtdb_order_counter=:gtdb_phylum_counter=:gtdb_species_counter=:heptad_counter=MCP-38H--3:lbd_counter=:name=N753562:ref_name_counter=],((((((RS_GCF_018130385.1_protein.faa_NZ_JAFCLU010000001.1_430@PF00015_full_PFAM.370.551:5e-09[&&NHX:Type=GTDB:gtdb_class=c__Alphaproteobacteria:gtdb_domain=d__Bacteria:gtdb_family=f__Xanthobacteraceae:gtdb_genus=g__Bradyrhizobium:gtdb_order=o__Rhizobiales:gtdb_phylum=p__Proteobacteria:gtdb_species=s__Bradyrhizobium sp018130385:heptad=MCP-38H:species=d__Bacteria_p__Proteobacteria_c__Alphaproteobacteria_o__Rhizobiales_f__Xanthobacteraceae_g__Bradyrhizobium_s__Bradyrhizobium sp018130385],4a42c738-f9b2-432d-a72f-9713c872603c_3@MCPsignal.24.148:0.0137671[&&NHX:Sample=rhizpot1:Type=capture:besthit=57.3:bitscore=110.0:capture_class=c__Gammaproteobacteria:capture_domain=d__Bacteria:capture_family=f__Rhodocyclaceae:capture_genus=g__Azonexus:capture_order=o__Burkholderiales:capture_phylum=p__Proteobacteria:capture_species=s__Azonexus sp002470165:evalue=2.67e-31:gapopen=0.0:heptad=MCP-38H:length=124.0:mismatch=53.0:qcovhsp=100.0:qend=124.0:qstart=1.0:ref_name=GB_GCA_014873415.1_protein.faa_JADBCS010000014.1_122@PF00015_full_PFAM.368.545:scovhsp=70.1:send=155.0:sstart=32.0])0:5e-09[&&NHX:Sample_counter=rhizpot1--1:Type_counter=GTDB--1||capture--1:besthit_avg=57.3:besthit_max=57.3:besthit_min=57.3:besthit_std=0:besthit_sum=57.3:bitscore_avg=110.0:bitscore_max=110.0:bitscore_min=110.0:bitscore_std=0:bitscore_sum=110.0:capture_class_counter=c__Gammaproteobacteria--1:capture_domain_counter=d__Bacteria--1:capture_family_counter=f__Rhodocyclaceae--1:capture_genus_counter=g__Azonexus--1:capture_order_counter=o__Burkholderiales--1:capture_phylum_counter=p__Proteobacteria--1:capture_species_counter=s__Azonexus sp002470165--1:evalue_avg=2.67e-31:evalue_max=2.67e-31:evalue_min=2.67e-31:evalue_std=0:evalue_sum=2.67e-31:gapopen_avg=0.0:gapopen_max=0.0:gapopen_min=0.0:gapopen_std=0:gapopen_sum=0.0:gtdb_class_counter=c__Alphaproteobacteria--1:gtdb_domain_counter=d__Bacteria--1:gtdb_family_counter=f__Xanthobacteraceae--1:gtdb_genus_counter=g__Bradyrhizobium--1:gtdb_order_counter=o__Rhizobiales--1:gtdb_phylum_counter=p__Proteobacteria--1:gtdb_species_counter=s__Bradyrhizobium sp018130385--1:heptad_counter=MCP-38H--2:lbd_counter=:lca_tree=s__Bradyrhizobium sp018130385:length_avg=124.0:length_max=124.0:length_min=124.0:length_std=0:length_sum=124.0:mismatch_avg=53.0:mismatch_max=53.0:mismatch_min=53.0:mismatch_std=0:mismatch_sum=53.0:name=N753565:qcovhsp_avg=100.0:qcovhsp_max=100.0:qcovhsp_min=100.0:qcovhsp_std=0:qcovhsp_sum=100.0:qend_avg=124.0:qend_max=124.0:qend_min=124.0:qend_std=0:qend_sum=124.0:qstart_avg=1.0:qstart_max=1.0:qstart_min=1.0:qstart_std=0:qstart_sum=1.0:ref_name_counter=GB_GCA_014873415.1_protein.faa_JADBCS010000014.1_122@PF00015_full_PFAM.368.545--1:scovhsp_avg=70.1:scovhsp_max=70.1:scovhsp_min=70.1:scovhsp_std=0:scovhsp_sum=70.1:send_avg=155.0:send_max=155.0:send_min=155.0:send_std=0:send_sum=155.0:sstart_avg=32.0:sstart_max=32.0:sstart_min=32.0:sstart_std=0:sstart_sum=32.0],ab3940aa-9a64-40ad-8339-65753750aae7_1@MCPsignal.52.212:0.0536768[&&NHX:Sample=rhiztom1:Type=capture:capture_class=c__Gammaproteobacteria:capture_domain=d__Bacteria:capture_family=f__Burkholderiaceae:capture_genus=g__Duganella:capture_order=o__Burkholderiales:capture_phylum=p__Proteobacteria:capture_species=s__Duganella rivi:heptad=MCP-38H])0.832:0.00790232[&&NHX:Sample_counter=rhizpot1--1||rhiztom1--1:Type_counter=GTDB--1||capture--2:besthit_avg=57.3:besthit_max=57.3:besthit_min=57.3:besthit_std=0:besthit_sum=57.3:bitscore_avg=110.0:bitscore_max=110.0:bitscore_min=110.0:bitscore_std=0:bitscore_sum=110.0:capture_class_counter=c__Gammaproteobacteria--2:capture_domain_counter=d__Bacteria--2:capture_family_counter=f__Burkholderiaceae--1||f__Rhodocyclaceae--1:capture_genus_counter=g__Azonexus--1||g__Duganella--1:capture_order_counter=o__Burkholderiales--2:capture_phylum_counter=p__Proteobacteria--2:capture_species_counter=s__Azonexus sp002470165--1||s__Duganella rivi--1:evalue_avg=2.67e-31:evalue_max=2.67e-31:evalue_min=2.67e-31:evalue_std=0:evalue_sum=2.67e-31:gapopen_avg=0.0:gapopen_max=0.0:gapopen_min=0.0:gapopen_std=0:gapopen_sum=0.0:gtdb_class_counter=c__Alphaproteobacteria--1:gtdb_domain_counter=d__Bacteria--1:gtdb_family_counter=f__Xanthobacteraceae--1:gtdb_genus_counter=g__Bradyrhizobium--1:gtdb_order_counter=o__Rhizobiales--1:gtdb_phylum_counter=p__Proteobacteria--1:gtdb_species_counter=s__Bradyrhizobium sp018130385--1:heptad_counter=MCP-38H--3:lbd_counter=:lca_tree=s__Bradyrhizobium sp018130385:length_avg=124.0:length_max=124.0:length_min=124.0:length_std=0:length_sum=124.0:mismatch_avg=53.0:mismatch_max=53.0:mismatch_min=53.0:mismatch_std=0:mismatch_sum=53.0:name=N753567:qcovhsp_avg=100.0:qcovhsp_max=100.0:qcovhsp_min=100.0:qcovhsp_std=0:qcovhsp_sum=100.0:qend_avg=124.0:qend_max=124.0:qend_min=124.0:qend_std=0:qend_sum=124.0:qstart_avg=1.0:qstart_max=1.0:qstart_min=1.0:qstart_std=0:qstart_sum=1.0:ref_name_counter=GB_GCA_014873415.1_protein.faa_JADBCS010000014.1_122@PF00015_full_PFAM.368.545--1:scovhsp_avg=70.1:scovhsp_max=70.1:scovhsp_min=70.1:scovhsp_std=0:scovhsp_sum=70.1:send_avg=155.0:send_max=155.0:send_min=155.0:send_std=0:send_sum=155.0:sstart_avg=32.0:sstart_max=32.0:sstart_min=32.0:sstart_std=0:sstart_sum=32.0],(de30be1c-c8de-53be-b3a0-1bb45d774eec_2@MCPsignal.114.210:5e-09[&&NHX:Sample=rhizpot3:Type=capture:capture_class=c__Alphaproteobacteria:capture_domain=d__Bacteria:capture_family=f__Xanthobacteraceae:capture_genus=g__Bradyrhizobium:capture_order=o__Rhizobiales:capture_phylum=p__Proteobacteria:capture_species=s__Bradyrhizobium sp001693485:heptad=MCP-38H],265da687-582c-4450-b526-03e57f4df541_5@MCPsignal.159.264:5e-09[&&NHX:Sample=rhizpot3:Type=capture:capture_class=c__Alphaproteobacteria:capture_domain=d__Bacteria:capture_family=f__Xanthobacteraceae:capture_genus=g__Bradyrhizobium:capture_order=o__Rhizobiales:capture_phylum=p__Proteobacteria:capture_species=s__Bradyrhizobium sp018596315:heptad=MCP-38H])0.047:5e-09[&&NHX:Sample_counter=rhizpot3--2:Type_counter=capture--2:capture_class_counter=c__Alphaproteobacteria--2:capture_domain_counter=d__Bacteria--2:capture_family_counter=f__Xanthobacteraceae--2:capture_genus_counter=g__Bradyrhizobium--2:capture_order_counter=o__Rhizobiales--2:capture_phylum_counter=p__Proteobacteria--2:capture_species_counter=s__Bradyrhizobium sp001693485--1||s__Bradyrhizobium sp018596315--1:gtdb_class_counter=:gtdb_domain_counter=:gtdb_family_counter=:gtdb_genus_counter=:gtdb_order_counter=:gtdb_phylum_counter=:gtdb_species_counter=:heptad_counter=MCP-38H--2:lbd_counter=:name=N753570:ref_name_counter=])0:5e-09[&&NHX:Sample_counter=rhizpot1--1||rhizpot3--2||rhiztom1--1:Type_counter=GTDB--1||capture--4:besthit_avg=57.3:besthit_max=57.3:besthit_min=57.3:besthit_std=0:besthit_sum=57.3:bitscore_avg=110.0:bitscore_max=110.0:bitscore_min=110.0:bitscore_std=0:bitscore_sum=110.0:capture_class_counter=c__Alphaproteobacteria--2||c__Gammaproteobacteria--2:capture_domain_counter=d__Bacteria--4:capture_family_counter=f__Burkholderiaceae--1||f__Rhodocyclaceae--1||f__Xanthobacteraceae--2:capture_genus_counter=g__Azonexus--1||g__Bradyrhizobium--2||g__Duganella--1:capture_order_counter=o__Burkholderiales--2||o__Rhizobiales--2:capture_phylum_counter=p__Proteobacteria--4:capture_species_counter=s__Azonexus sp002470165--1||s__Bradyrhizobium sp001693485--1||s__Bradyrhizobium sp018596315--1||s__Duganella rivi--1:evalue_avg=2.67e-31:evalue_max=2.67e-31:evalue_min=2.67e-31:evalue_std=0:evalue_sum=2.67e-31:gapopen_avg=0.0:gapopen_max=0.0:gapopen_min=0.0:gapopen_std=0:gapopen_sum=0.0:gtdb_class_counter=c__Alphaproteobacteria--1:gtdb_domain_counter=d__Bacteria--1:gtdb_family_counter=f__Xanthobacteraceae--1:gtdb_genus_counter=g__Bradyrhizobium--1:gtdb_order_counter=o__Rhizobiales--1:gtdb_phylum_counter=p__Proteobacteria--1:gtdb_species_counter=s__Bradyrhizobium sp018130385--1:heptad_counter=MCP-38H--5:lbd_counter=:lca_tree=s__Bradyrhizobium sp018130385:length_avg=124.0:length_max=124.0:length_min=124.0:length_std=0:length_sum=124.0:mismatch_avg=53.0:mismatch_max=53.0:mismatch_min=53.0:mismatch_std=0:mismatch_sum=53.0:name=N753571:qcovhsp_avg=100.0:qcovhsp_max=100.0:qcovhsp_min=100.0:qcovhsp_std=0:qcovhsp_sum=100.0:qend_avg=124.0:qend_max=124.0:qend_min=124.0:qend_std=0:qend_sum=124.0:qstart_avg=1.0:qstart_max=1.0:qstart_min=1.0:qstart_std=0:qstart_sum=1.0:ref_name_counter=GB_GCA_014873415.1_protein.faa_JADBCS010000014.1_122@PF00015_full_PFAM.368.545--1:scovhsp_avg=70.1:scovhsp_max=70.1:scovhsp_min=70.1:scovhsp_std=0:scovhsp_sum=70.1:send_avg=155.0:send_max=155.0:send_min=155.0:send_std=0:send_sum=155.0:sstart_avg=32.0:sstart_max=32.0:sstart_min=32.0:sstart_std=0:sstart_sum=32.0],abde495e-9d6c-4708-8a9d-2475c0b25156_6@MCPsignal.65.173:0.0077365[&&NHX:Sample=rhizpot1:Type=capture:capture_class=c__Alphaproteobacteria:capture_domain=d__Bacteria:capture_family=f__Xanthobacteraceae:capture_genus=g__Bradyrhizobium:capture_order=o__Rhizobiales:capture_phylum=p__Proteobacteria:capture_species=s__Bradyrhizobium valentinum:heptad=MCP-38H])0:5e-09[&&NHX:Sample_counter=rhizpot1--2||rhizpot3--2||rhiztom1--1:Type_counter=GTDB--1||capture--5:besthit_avg=57.3:besthit_max=57.3:besthit_min=57.3:besthit_std=0:besthit_sum=57.3:bitscore_avg=110.0:bitscore_max=110.0:bitscore_min=110.0:bitscore_std=0:bitscore_sum=110.0:capture_class_counter=c__Alphaproteobacteria--3||c__Gammaproteobacteria--2:capture_domain_counter=d__Bacteria--5:capture_family_counter=f__Burkholderiaceae--1||f__Rhodocyclaceae--1||f__Xanthobacteraceae--3:capture_genus_counter=g__Azonexus--1||g__Bradyrhizobium--3||g__Duganella--1:capture_order_counter=o__Burkholderiales--2||o__Rhizobiales--3:capture_phylum_counter=p__Proteobacteria--5:capture_species_counter=s__Azonexus sp002470165--1||s__Bradyrhizobium sp001693485--1||s__Bradyrhizobium sp018596315--1||s__Bradyrhizobium valentinum--1||s__Duganella rivi--1:evalue_avg=2.67e-31:evalue_max=2.67e-31:evalue_min=2.67e-31:evalue_std=0:evalue_sum=2.67e-31:gapopen_avg=0.0:gapopen_max=0.0:gapopen_min=0.0:gapopen_std=0:gapopen_sum=0.0:gtdb_class_counter=c__Alphaproteobacteria--1:gtdb_domain_counter=d__Bacteria--1:gtdb_family_counter=f__Xanthobacteraceae--1:gtdb_genus_counter=g__Bradyrhizobium--1:gtdb_order_counter=o__Rhizobiales--1:gtdb_phylum_counter=p__Proteobacteria--1:gtdb_species_counter=s__Bradyrhizobium sp018130385--1:heptad_counter=MCP-38H--6:lbd_counter=:lca_tree=s__Bradyrhizobium sp018130385:length_avg=124.0:length_max=124.0:length_min=124.0:length_std=0:length_sum=124.0:mismatch_avg=53.0:mismatch_max=53.0:mismatch_min=53.0:mismatch_std=0:mismatch_sum=53.0:name=N753573:qcovhsp_avg=100.0:qcovhsp_max=100.0:qcovhsp_min=100.0:qcovhsp_std=0:qcovhsp_sum=100.0:qend_avg=124.0:qend_max=124.0:qend_min=124.0:qend_std=0:qend_sum=124.0:qstart_avg=1.0:qstart_max=1.0:qstart_min=1.0:qstart_std=0:qstart_sum=1.0:ref_name_counter=GB_GCA_014873415.1_protein.faa_JADBCS010000014.1_122@PF00015_full_PFAM.368.545--1:scovhsp_avg=70.1:scovhsp_max=70.1:scovhsp_min=70.1:scovhsp_std=0:scovhsp_sum=70.1:send_avg=155.0:send_max=155.0:send_min=155.0:send_std=0:send_sum=155.0:sstart_avg=32.0:sstart_max=32.0:sstart_min=32.0:sstart_std=0:sstart_sum=32.0],(((((((a5be2bed-917d-4e6f-99a9-2b2f47bb2795_5@MCPsignal.70.231:5e-09[&&NHX:Sample=rhizpot1:Type=capture:capture_class=c__Gammaproteobacteria:capture_domain=d__Bacteria:capture_family=f__Rhodocyclaceae:capture_genus=g__Azonexus:capture_order=o__Burkholderiales:capture_phylum=p__Proteobacteria:capture_species=s__Azonexus sp002470165:heptad=MCP-38H],((984ff10d-e6d8-4f72-978f-f3c7be2e4228_3@MCPsignal.373.475:5e-09[&&NHX:Sample=rhizpot1:Type=capture:besthit=48.0:bitscore=75.1:capture_class=c__Gammaproteobacteria:capture_domain=d__Bacteria:capture_family=f__Pseudomonadaceae:capture_genus=g__Pseudomonas_E:capture_order=o__Pseudomonadales:capture_phylum=p__Proteobacteria:capture_species=s__Pseudomonas_E haemolytica:evalue=1.08e-17:gapopen=0.0:heptad=MCP-38H:length=102.0:mismatch=53.0:qcovhsp=100.0:qend=102.0:qstart=1.0:ref_name=GB_GCA_014873415.1_protein.faa_JADBCS010000014.1_122@PF00015_full_PFAM.368.545:scovhsp=57.6:send=154.0:sstart=53.0],((f76adf6c-9b21-4655-90a9-b24dd90939ba_3@MCPsignal.45.148:5e-09[&&NHX:Sample=rhizpot1:Type=capture:besthit=59.2:bitscore=71.6:capture_class=c__Gammaproteobacteria:capture_domain=d__Bacteria:capture_family=f__Pseudomonadaceae:capture_genus=g__Pseudomonas_E:capture_order=o__Pseudomonadales:capture_phylum=p__Proteobacteria:capture_species=s__Pseudomonas_E haemolytica:evalue=2.38e-16:gapopen=0.0:heptad=MCP-38H:length=98.0:mismatch=40.0:qcovhsp=95.1:qend=103.0:qstart=6.0:ref_name=GB_GCA_014873415.1_protein.faa_JADBCS010000012.1_40@PF00015_full_PFAM.489.665:scovhsp=55.7:send=156.0:sstart=59.0],(bfa3576a-a51e-4f2e-b782-8b341c87f3e4_6@MCPsignal.98.194:0.0102778[&&NHX:Sample=rhizpot1:Type=capture:besthit=52.6:bitscore=77.4:capture_class=c__Alphaproteobacteria:capture_domain=d__Bacteria:capture_family=f__Xanthobacteraceae:capture_genus=g__Bradyrhizobium:capture_order=o__Rhizobiales:capture_phylum=p__Proteobacteria:capture_species=s__Bradyrhizobium sp018596315:evalue=1.2e-18:gapopen=0.0:heptad=MCP-38H:length=95.0:mismatch=45.0:qcovhsp=99.0:qend=96.0:qstart=2.0:ref_name=RS_GCF_900176205.1_protein.faa_NZ_LT859959.1_2886@PF00015_full_PFAM.362.543:scovhsp=52.5:send=156.0:sstart=62.0],ce003cfc-5f55-4aa4-8e7d-58e020a8ec0b_5@MCPsignal.109.254:0.0426588[&&NHX:Sample=rhizpot1:Type=capture:besthit=70.5:bitscore=152.0:capture_class=c__Gammaproteobacteria:capture_domain=d__Bacteria:capture_family=f__Aeromonadaceae:capture_genus=g__Aeromonas:capture_order=o__Enterobacterales:capture_phylum=p__Proteobacteria:capture_species=s__Aeromonas salmonicida:evalue=9.5e-48:gapopen=1.0:heptad=MCP-38H:length=139.0:mismatch=40.0:qcovhsp=95.2:qend=139.0:qstart=2.0:ref_name=RS_GCF_000701345.1_protein.faa_NZ_JNIJ01000005.1_113@PF00015_full_PFAM.369.512:scovhsp=97.2:send=143.0:sstart=5.0])0.906:0.0424459[&&NHX:Sample_counter=rhizpot1--2:Type_counter=capture--2:besthit_avg=61.55:besthit_max=70.5:besthit_min=52.6:besthit_std=12.6572113832392:besthit_sum=123.1:bitscore_avg=114.7:bitscore_max=152.0:bitscore_min=77.4:bitscore_std=52.75016587651644:bitscore_sum=229.4:capture_class_counter=c__Alphaproteobacteria--1||c__Gammaproteobacteria--1:capture_domain_counter=d__Bacteria--2:capture_family_counter=f__Aeromonadaceae--1||f__Xanthobacteraceae--1:capture_genus_counter=g__Aeromonas--1||g__Bradyrhizobium--1:capture_order_counter=o__Enterobacterales--1||o__Rhizobiales--1:capture_phylum_counter=p__Proteobacteria--2:capture_species_counter=s__Aeromonas salmonicida--1||s__Bradyrhizobium sp018596315--1:evalue_avg=6e-19:evalue_max=1.2e-18:evalue_min=9.5e-48:evalue_std=8.48528137423857e-19:evalue_sum=1.2e-18:gapopen_avg=0.5:gapopen_max=1.0:gapopen_min=0.0:gapopen_std=0.7071067811865476:gapopen_sum=1.0:gtdb_class_counter=:gtdb_domain_counter=:gtdb_family_counter=:gtdb_genus_counter=:gtdb_order_counter=:gtdb_phylum_counter=:gtdb_species_counter=:heptad_counter=MCP-38H--2:lbd_counter=:length_avg=117.0:length_max=139.0:length_min=95.0:length_std=31.11269837220809:length_sum=234.0:mismatch_avg=42.5:mismatch_max=45.0:mismatch_min=40.0:mismatch_std=3.5355339059327378:mismatch_sum=85.0:name=N753579:qcovhsp_avg=97.1:qcovhsp_max=99.0:qcovhsp_min=95.2:qcovhsp_std=2.6870057685088784:qcovhsp_sum=194.2:qend_avg=117.5:qend_max=139.0:qend_min=96.0:qend_std=30.405591591021544:qend_sum=235.0:qstart_avg=2.0:qstart_max=2.0:qstart_min=2.0:qstart_std=0.0:qstart_sum=4.0:ref_name_counter=RS_GCF_000701345.1_protein.faa_NZ_JNIJ01000005.1_113@PF00015_full_PFAM.369.512--1||RS_GCF_900176205.1_protein.faa_NZ_LT859959.1_2886@PF00015_full_PFAM.362.543--1:scovhsp_avg=74.85:scovhsp_max=97.2:scovhsp_min=52.5:scovhsp_std=31.607673119038676:scovhsp_sum=149.7:send_avg=149.5:send_max=156.0:send_min=143.0:send_std=9.192388155425117:send_sum=299.0:sstart_avg=33.5:sstart_max=62.0:sstart_min=5.0:sstart_std=40.30508652763321:sstart_sum=67.0])0.837:0.0200199[&&NHX:Sample_counter=rhizpot1--3:Type_counter=capture--3:besthit_avg=60.76666666666666:besthit_max=70.5:besthit_min=52.6:besthit_std=9.052255704150944:besthit_sum=182.29999999999998:bitscore_avg=100.33333333333333:bitscore_max=152.0:bitscore_min=71.6:bitscore_std=44.83852510211875:bitscore_sum=301.0:capture_class_counter=c__Alphaproteobacteria--1||c__Gammaproteobacteria--2:capture_domain_counter=d__Bacteria--3:capture_family_counter=f__Aeromonadaceae--1||f__Pseudomonadaceae--1||f__Xanthobacteraceae--1:capture_genus_counter=g__Aeromonas--1||g__Bradyrhizobium--1||g__Pseudomonas_E--1:capture_order_counter=o__Enterobacterales--1||o__Pseudomonadales--1||o__Rhizobiales--1:capture_phylum_counter=p__Proteobacteria--3:capture_species_counter=s__Aeromonas salmonicida--1||s__Bradyrhizobium sp018596315--1||s__Pseudomonas_E haemolytica--1:evalue_avg=7.973333333333334e-17:evalue_max=2.38e-16:evalue_min=9.5e-48:evalue_std=1.3706426716447046e-16:evalue_sum=2.392e-16:gapopen_avg=0.3333333333333333:gapopen_max=1.0:gapopen_min=0.0:gapopen_std=0.5773502691896258:gapopen_sum=1.0:gtdb_class_counter=:gtdb_domain_counter=:gtdb_family_counter=:gtdb_genus_counter=:gtdb_order_counter=:gtdb_phylum_counter=:gtdb_species_counter=:heptad_counter=MCP-38H--3:lbd_counter=:length_avg=110.66666666666667:length_max=139.0:length_min=95.0:length_std=24.583192089989726:length_sum=332.0:mismatch_avg=41.666666666666664:mismatch_max=45.0:mismatch_min=40.0:mismatch_std=2.8867513459481287:mismatch_sum=125.0:name=N753580:qcovhsp_avg=96.43333333333334:qcovhsp_max=99.0:qcovhsp_min=95.1:qcovhsp_std=2.2233608194203067:qcovhsp_sum=289.3:qend_avg=112.66666666666667:qend_max=139.0:qend_min=96.0:qend_std=23.072349974229617:qend_sum=338.0:qstart_avg=3.3333333333333335:qstart_max=6.0:qstart_min=2.0:qstart_std=2.3094010767585034:qstart_sum=10.0:ref_name_counter=GB_GCA_014873415.1_protein.faa_JADBCS010000012.1_40@PF00015_full_PFAM.489.665--1||RS_GCF_000701345.1_protein.faa_NZ_JNIJ01000005.1_113@PF00015_full_PFAM.369.512--1||RS_GCF_900176205.1_protein.faa_NZ_LT859959.1_2886@PF00015_full_PFAM.362.543--1:scovhsp_avg=68.46666666666667:scovhsp_max=97.2:scovhsp_min=52.5:scovhsp_std=24.935182640865765:scovhsp_sum=205.4:send_avg=151.66666666666666:send_max=156.0:send_min=143.0:send_std=7.505553499465135:send_sum=455.0:sstart_avg=42.0:sstart_max=62.0:sstart_min=5.0:sstart_std=32.07802986469088:sstart_sum=126.0],(d98ad57c-ecd5-4ecb-82a3-47a6ae281352_6@MCPsignal.74.164:0.00804974[&&NHX:Sample=rhizpot3:Type=capture:capture_class=c__Alphaproteobacteria:capture_domain=d__Bacteria:capture_family=f__Sphingomonadaceae:capture_genus=g__Sphingomonas:capture_order=o__Sphingomonadales:capture_phylum=p__Proteobacteria:capture_species=s__Sphingomonas panacis:heptad=MCP-38H],d8e80b2c-f534-4f73-b7c1-ec9454d0d55f_1@MCPsignal.194.353:0.0253604[&&NHX:Sample=rhizpot3:Type=capture:capture_class=c__Alphaproteobacteria:capture_domain=d__Bacteria:capture_family=f__Sphingomonadaceae:capture_genus=g__Allosphingosinicella:capture_order=o__Sphingomonadales:capture_phylum=p__Proteobacteria:capture_species=s__Allosphingosinicella deserti:heptad=MCP-38H])0.896:0.0533272[&&NHX:Sample_counter=rhizpot3--2:Type_counter=capture--2:capture_class_counter=c__Alphaproteobacteria--2:capture_domain_counter=d__Bacteria--2:capture_family_counter=f__Sphingomonadaceae--2:capture_genus_counter=g__Allosphingosinicella--1||g__Sphingomonas--1:capture_order_counter=o__Sphingomonadales--2:capture_phylum_counter=p__Proteobacteria--2:capture_species_counter=s__Allosphingosinicella deserti--1||s__Sphingomonas panacis--1:gtdb_class_counter=:gtdb_domain_counter=:gtdb_family_counter=:gtdb_genus_counter=:gtdb_order_counter=:gtdb_phylum_counter=:gtdb_species_counter=:heptad_counter=MCP-38H--2:lbd_counter=:name=N753583:ref_name_counter=])0.765:0.0103463[&&NHX:Sample_counter=rhizpot1--3||rhizpot3--2:Type_counter=capture--5:besthit_avg=60.76666666666666:besthit_max=70.5:besthit_min=52.6:besthit_std=9.052255704150944:besthit_sum=182.29999999999998:bitscore_avg=100.33333333333333:bitscore_max=152.0:bitscore_min=71.6:bitscore_std=44.83852510211875:bitscore_sum=301.0:capture_class_counter=c__Alphaproteobacteria--3||c__Gammaproteobacteria--2:capture_domain_counter=d__Bacteria--5:capture_family_counter=f__Aeromonadaceae--1||f__Pseudomonadaceae--1||f__Sphingomonadaceae--2||f__Xanthobacteraceae--1:capture_genus_counter=g__Aeromonas--1||g__Allosphingosinicella--1||g__Bradyrhizobium--1||g__Pseudomonas_E--1||g__Sphingomonas--1:capture_order_counter=o__Enterobacterales--1||o__Pseudomonadales--1||o__Rhizobiales--1||o__Sphingomonadales--2:capture_phylum_counter=p__Proteobacteria--5:capture_species_counter=s__Aeromonas salmonicida--1||s__Allosphingosinicella deserti--1||s__Bradyrhizobium sp018596315--1||s__Pseudomonas_E haemolytica--1||s__Sphingomonas panacis--1:evalue_avg=7.973333333333334e-17:evalue_max=2.38e-16:evalue_min=9.5e-48:evalue_std=1.3706426716447046e-16:evalue_sum=2.392e-16:gapopen_avg=0.3333333333333333:gapopen_max=1.0:gapopen_min=0.0:gapopen_std=0.5773502691896258:gapopen_sum=1.0:gtdb_class_counter=:gtdb_domain_counter=:gtdb_family_counter=:gtdb_genus_counter=:gtdb_order_counter=:gtdb_phylum_counter=:gtdb_species_counter=:heptad_counter=MCP-38H--5:lbd_counter=:length_avg=110.66666666666667:length_max=139.0:length_min=95.0:length_std=24.583192089989726:length_sum=332.0:mismatch_avg=41.666666666666664:mismatch_max=45.0:mismatch_min=40.0:mismatch_std=2.8867513459481287:mismatch_sum=125.0:name=N753584:qcovhsp_avg=96.43333333333334:qcovhsp_max=99.0:qcovhsp_min=95.1:qcovhsp_std=2.2233608194203067:qcovhsp_sum=289.3:qend_avg=112.66666666666667:qend_max=139.0:qend_min=96.0:qend_std=23.072349974229617:qend_sum=338.0:qstart_avg=3.3333333333333335:qstart_max=6.0:qstart_min=2.0:qstart_std=2.3094010767585034:qstart_sum=10.0:ref_name_counter=GB_GCA_014873415.1_protein.faa_JADBCS010000012.1_40@PF00015_full_PFAM.489.665--1||RS_GCF_000701345.1_protein.faa_NZ_JNIJ01000005.1_113@PF00015_full_PFAM.369.512--1||RS_GCF_900176205.1_protein.faa_NZ_LT859959.1_2886@PF00015_full_PFAM.362.543--1:scovhsp_avg=68.46666666666667:scovhsp_max=97.2:scovhsp_min=52.5:scovhsp_std=24.935182640865765:scovhsp_sum=205.4:send_avg=151.66666666666666:send_max=156.0:send_min=143.0:send_std=7.505553499465135:send_sum=455.0:sstart_avg=42.0:sstart_max=62.0:sstart_min=5.0:sstart_std=32.07802986469088:sstart_sum=126.0])0.911:0.0150309[&&NHX:Sample_counter=rhizpot1--4||rhizpot3--2:Type_counter=capture--6:besthit_avg=57.574999999999996:besthit_max=70.5:besthit_min=48.0:besthit_std=9.766055157192865:besthit_sum=230.29999999999998:bitscore_avg=94.025:bitscore_max=152.0:bitscore_min=71.6:bitscore_std=38.723496312531836:bitscore_sum=376.1:capture_class_counter=c__Alphaproteobacteria--3||c__Gammaproteobacteria--3:capture_domain_counter=d__Bacteria--6:capture_family_counter=f__Aeromonadaceae--1||f__Pseudomonadaceae--2||f__Sphingomonadaceae--2||f__Xanthobacteraceae--1:capture_genus_counter=g__Aeromonas--1||g__Allosphingosinicella--1||g__Bradyrhizobium--1||g__Pseudomonas_E--2||g__Sphingomonas--1:capture_order_counter=o__Enterobacterales--1||o__Pseudomonadales--2||o__Rhizobiales--1||o__Sphingomonadales--2:capture_phylum_counter=p__Proteobacteria--6:capture_species_counter=s__Aeromonas salmonicida--1||s__Allosphingosinicella deserti--1||s__Bradyrhizobium sp018596315--1||s__Pseudomonas_E haemolytica--2||s__Sphingomonas panacis--1:evalue_avg=6.25e-17:evalue_max=2.38e-16:evalue_min=9.5e-48:evalue_std=1.1709978650706414e-16:evalue_sum=2.5e-16:gapopen_avg=0.25:gapopen_max=1.0:gapopen_min=0.0:gapopen_std=0.5:gapopen_sum=1.0:gtdb_class_counter=:gtdb_domain_counter=:gtdb_family_counter=:gtdb_genus_counter=:gtdb_order_counter=:gtdb_phylum_counter=:gtdb_species_counter=:heptad_counter=MCP-38H--6:lbd_counter=:length_avg=108.5:length_max=139.0:length_min=95.0:length_std=20.534523775015252:length_sum=434.0:mismatch_avg=44.5:mismatch_max=53.0:mismatch_min=40.0:mismatch_std=6.137317546507322:mismatch_sum=178.0:name=N753585:qcovhsp_avg=97.325:qcovhsp_max=100.0:qcovhsp_min=95.1:qcovhsp_std=2.5447658700425344:qcovhsp_sum=389.3:qend_avg=110.0:qend_max=139.0:qend_min=96.0:qend_std=19.578900207451216:qend_sum=440.0:qstart_avg=2.75:qstart_max=6.0:qstart_min=1.0:qstart_std=2.217355782608345:qstart_sum=11.0:ref_name_counter=GB_GCA_014873415.1_protein.faa_JADBCS010000012.1_40@PF00015_full_PFAM.489.665--1||GB_GCA_014873415.1_protein.faa_JADBCS010000014.1_122@PF00015_full_PFAM.368.545--1||RS_GCF_000701345.1_protein.faa_NZ_JNIJ01000005.1_113@PF00015_full_PFAM.369.512--1||RS_GCF_900176205.1_protein.faa_NZ_LT859959.1_2886@PF00015_full_PFAM.362.543--1:scovhsp_avg=65.75:scovhsp_max=97.2:scovhsp_min=52.5:scovhsp_std=21.07201936217789:scovhsp_sum=263.0:send_avg=152.25:send_max=156.0:send_min=143.0:send_std=6.238322424070967:send_sum=609.0:sstart_avg=44.75:sstart_max=62.0:sstart_min=5.0:sstart_std=26.76284738214527:sstart_sum=179.0],17381d6c-2368-4f71-a343-c9ddb35419d9_1@MCPsignal.46.207:0.00462793[&&NHX:Sample=rhizpot1:Type=capture:capture_class=c__Gammaproteobacteria:capture_domain=d__Bacteria:capture_family=f__Pseudomonadaceae:capture_genus=g__Pseudomonas_E:capture_order=o__Pseudomonadales:capture_phylum=p__Proteobacteria:capture_species=s__Pseudomonas_E salomonii:heptad=MCP-38H])0:5e-09[&&NHX:Sample_counter=rhizpot1--5||rhizpot3--2:Type_counter=capture--7:besthit_avg=57.574999999999996:besthit_max=70.5:besthit_min=48.0:besthit_std=9.766055157192865:besthit_sum=230.29999999999998:bitscore_avg=94.025:bitscore_max=152.0:bitscore_min=71.6:bitscore_std=38.723496312531836:bitscore_sum=376.1:capture_class_counter=c__Alphaproteobacteria--3||c__Gammaproteobacteria--4:capture_domain_counter=d__Bacteria--7:capture_family_counter=f__Aeromonadaceae--1||f__Pseudomonadaceae--3||f__Sphingomonadaceae--2||f__Xanthobacteraceae--1:capture_genus_counter=g__Aeromonas--1||g__Allosphingosinicella--1||g__Bradyrhizobium--1||g__Pseudomonas_E--3||g__Sphingomonas--1:capture_order_counter=o__Enterobacterales--1||o__Pseudomonadales--3||o__Rhizobiales--1||o__Sphingomonadales--2:capture_phylum_counter=p__Proteobacteria--7:capture_species_counter=s__Aeromonas salmonicida--1||s__Allosphingosinicella deserti--1||s__Bradyrhizobium sp018596315--1||s__Pseudomonas_E haemolytica--2||s__Pseudomonas_E salomonii--1||s__Sphingomonas panacis--1:evalue_avg=6.25e-17:evalue_max=2.38e-16:evalue_min=9.5e-48:evalue_std=1.1709978650706414e-16:evalue_sum=2.5e-16:gapopen_avg=0.25:gapopen_max=1.0:gapopen_min=0.0:gapopen_std=0.5:gapopen_sum=1.0:gtdb_class_counter=:gtdb_domain_counter=:gtdb_family_counter=:gtdb_genus_counter=:gtdb_order_counter=:gtdb_phylum_counter=:gtdb_species_counter=:heptad_counter=MCP-38H--7:lbd_counter=:length_avg=108.5:length_max=139.0:length_min=95.0:length_std=20.534523775015252:length_sum=434.0:mismatch_avg=44.5:mismatch_max=53.0:mismatch_min=40.0:mismatch_std=6.137317546507322:mismatch_sum=178.0:name=N753587:qcovhsp_avg=97.325:qcovhsp_max=100.0:qcovhsp_min=95.1:qcovhsp_std=2.544765870042535:qcovhsp_sum=389.3:qend_avg=110.0:qend_max=139.0:qend_min=96.0:qend_std=19.578900207451216:qend_sum=440.0:qstart_avg=2.75:qstart_max=6.0:qstart_min=1.0:qstart_std=2.217355782608345:qstart_sum=11.0:ref_name_counter=GB_GCA_014873415.1_protein.faa_JADBCS010000012.1_40@PF00015_full_PFAM.489.665--1||GB_GCA_014873415.1_protein.faa_JADBCS010000014.1_122@PF00015_full_PFAM.368.545--1||RS_GCF_000701345.1_protein.faa_NZ_JNIJ01000005.1_113@PF00015_full_PFAM.369.512--1||RS_GCF_900176205.1_protein.faa_NZ_LT859959.1_2886@PF00015_full_PFAM.362.543--1:scovhsp_avg=65.75:scovhsp_max=97.2:scovhsp_min=52.5:scovhsp_std=21.07201936217789:scovhsp_sum=263.0:send_avg=152.25:send_max=156.0:send_min=143.0:send_std=6.238322424070967:send_sum=609.0:sstart_avg=44.75:sstart_max=62.0:sstart_min=5.0:sstart_std=26.76284738214527:sstart_sum=179.0])0.921:0.00460397[&&NHX:Sample_counter=rhizpot1--6||rhizpot3--2:Type_counter=capture--8:besthit_avg=57.574999999999996:besthit_max=70.5:besthit_min=48.0:besthit_std=9.766055157192865:besthit_sum=230.29999999999998:bitscore_avg=94.025:bitscore_max=152.0:bitscore_min=71.6:bitscore_std=38.723496312531836:bitscore_sum=376.1:capture_class_counter=c__Alphaproteobacteria--3||c__Gammaproteobacteria--5:capture_domain_counter=d__Bacteria--8:capture_family_counter=f__Aeromonadaceae--1||f__Pseudomonadaceae--3||f__Rhodocyclaceae--1||f__Sphingomonadaceae--2||f__Xanthobacteraceae--1:capture_genus_counter=g__Aeromonas--1||g__Allosphingosinicella--1||g__Azonexus--1||g__Bradyrhizobium--1||g__Pseudomonas_E--3||g__Sphingomonas--1:capture_order_counter=o__Burkholderiales--1||o__Enterobacterales--1||o__Pseudomonadales--3||o__Rhizobiales--1||o__Sphingomonadales--2:capture_phylum_counter=p__Proteobacteria--8:capture_species_counter=s__Aeromonas salmonicida--1||s__Allosphingosinicella deserti--1||s__Azonexus sp002470165--1||s__Bradyrhizobium sp018596315--1||s__Pseudomonas_E haemolytica--2||s__Pseudomonas_E salomonii--1||s__Sphingomonas panacis--1:evalue_avg=6.25e-17:evalue_max=2.38e-16:evalue_min=9.5e-48:evalue_std=1.1709978650706414e-16:evalue_sum=2.5e-16:gapopen_avg=0.25:gapopen_max=1.0:gapopen_min=0.0:gapopen_std=0.5:gapopen_sum=1.0:gtdb_class_counter=:gtdb_domain_counter=:gtdb_family_counter=:gtdb_genus_counter=:gtdb_order_counter=:gtdb_phylum_counter=:gtdb_species_counter=:heptad_counter=MCP-38H--8:lbd_counter=:length_avg=108.5:length_max=139.0:length_min=95.0:length_std=20.534523775015252:length_sum=434.0:mismatch_avg=44.5:mismatch_max=53.0:mismatch_min=40.0:mismatch_std=6.137317546507322:mismatch_sum=178.0:name=N753588:qcovhsp_avg=97.325:qcovhsp_max=100.0:qcovhsp_min=95.1:qcovhsp_std=2.544765870042535:qcovhsp_sum=389.3:qend_avg=110.0:qend_max=139.0:qend_min=96.0:qend_std=19.578900207451216:qend_sum=440.0:qstart_avg=2.75:qstart_max=6.0:qstart_min=1.0:qstart_std=2.217355782608345:qstart_sum=11.0:ref_name_counter=GB_GCA_014873415.1_protein.faa_JADBCS010000012.1_40@PF00015_full_PFAM.489.665--1||GB_GCA_014873415.1_protein.faa_JADBCS010000014.1_122@PF00015_full_PFAM.368.545--1||RS_GCF_000701345.1_protein.faa_NZ_JNIJ01000005.1_113@PF00015_full_PFAM.369.512--1||RS_GCF_900176205.1_protein.faa_NZ_LT859959.1_2886@PF00015_full_PFAM.362.543--1:scovhsp_avg=65.75:scovhsp_max=97.2:scovhsp_min=52.5:scovhsp_std=21.07201936217789:scovhsp_sum=263.0:send_avg=152.25:send_max=156.0:send_min=143.0:send_std=6.238322424070967:send_sum=609.0:sstart_avg=44.75:sstart_max=62.0:sstart_min=5.0:sstart_std=26.76284738214527:sstart_sum=179.0],(11e0c6fe-9471-4ca9-af29-8341a923c1c3_3@MCPsignal.49.160:0.00749882[&&NHX:Sample=rhizpot1:Type=capture:capture_class=c__Gammaproteobacteria:capture_domain=d__Bacteria:capture_family=f__Rhodocyclaceae:capture_genus=g__Azonexus:capture_order=o__Burkholderiales:capture_phylum=p__Proteobacteria:capture_species=s__Azonexus sp002470165:heptad=MCP-38H],(RS_GCF_009930815.1_protein.faa_NZ_CP022222.1_2266@PF00015_full_PFAM.372.552:0.004196[&&NHX:Type=GTDB:gtdb_class=c__Alphaproteobacteria:gtdb_domain=d__Bacteria:gtdb_family=f__Xanthobacteraceae:gtdb_genus=g__Bradyrhizobium:gtdb_order=o__Rhizobiales:gtdb_phylum=p__Proteobacteria:gtdb_species=s__Bradyrhizobium sp009930815:heptad=MCP-38H:species=d__Bacteria_p__Proteobacteria_c__Alphaproteobacteria_o__Rhizobiales_f__Xanthobacteraceae_g__Bradyrhizobium_s__Bradyrhizobium sp009930815],(RS_GCF_013114835.1_protein.faa_NZ_JAAVLW010000008.1_178@PF00015_full_PFAM.370.550:0.0127009[&&NHX:Type=GTDB:gtdb_class=c__Alphaproteobacteria:gtdb_domain=d__Bacteria:gtdb_family=f__Xanthobacteraceae:gtdb_genus=g__Bradyrhizobium:gtdb_order=o__Rhizobiales:gtdb_phylum=p__Proteobacteria:gtdb_species=s__Bradyrhizobium archetypum:heptad=MCP-38H:species=d__Bacteria_p__Proteobacteria_c__Alphaproteobacteria_o__Rhizobiales_f__Xanthobacteraceae_g__Bradyrhizobium_s__Bradyrhizobium archetypum],((RS_GCF_001693515.2_protein.faa_NZ_CP042968.1_103@PF00015_full_PFAM.372.549:0[&&NHX:Type=GTDB:gtdb_class=c__Alphaproteobacteria:gtdb_domain=d__Bacteria:gtdb_family=f__Xanthobacteraceae:gtdb_genus=g__Bradyrhizobium:gtdb_order=o__Rhizobiales:gtdb_phylum=p__Proteobacteria:gtdb_species=s__Bradyrhizobium paxllaeri:heptad=MCP-38H:species=d__Bacteria_p__Proteobacteria_c__Alphaproteobacteria_o__Rhizobiales_f__Xanthobacteraceae_g__Bradyrhizobium_s__Bradyrhizobium paxllaeri],RS_GCF_001440475.1_protein.faa_NZ_LLYB01000123.1_64@PF00015_full_PFAM.372.549:0[&&NHX:Type=GTDB:gtdb_class=c__Alphaproteobacteria:gtdb_domain=d__Bacteria:gtdb_family=f__Xanthobacteraceae:gtdb_genus=g__Bradyrhizobium:gtdb_order=o__Rhizobiales:gtdb_phylum=p__Proteobacteria:gtdb_species=s__Bradyrhizobium lablabi:heptad=MCP-38H:species=d__Bacteria_p__Proteobacteria_c__Alphaproteobacteria_o__Rhizobiales_f__Xanthobacteraceae_g__Bradyrhizobium_s__Bradyrhizobium lablabi]):5e-09[&&NHX:Sample_counter=:Type_counter=GTDB--2:capture_class_counter=:capture_domain_counter=:capture_family_counter=:capture_genus_counter=:capture_order_counter=:capture_phylum_counter=:capture_species_counter=:evoltype=D:gtdb_class_counter=c__Alphaproteobacteria--2:gtdb_domain_counter=d__Bacteria--2:gtdb_family_counter=f__Xanthobacteraceae--2:gtdb_genus_counter=g__Bradyrhizobium--2:gtdb_order_counter=o__Rhizobiales--2:gtdb_phylum_counter=p__Proteobacteria--2:gtdb_species_counter=s__Bradyrhizobium lablabi--1||s__Bradyrhizobium paxllaeri--1:heptad_counter=MCP-38H--2:lbd_counter=:lca=d__Bacteria:lca_tree=g__Bradyrhizobium:name=N753594:ref_name_counter=],((d3f228e5-6f26-59a4-857e-a3606cddd4bd_6@MCPsignal.24.159:6e-09[&&NHX:Sample=rhizpot1:Type=capture:besthit=67.9:bitscore=131.0:capture_class=c__Gammaproteobacteria:capture_domain=d__Bacteria:capture_family=f__Rhodocyclaceae:capture_genus=g__Azonexus:capture_order=o__Burkholderiales:capture_phylum=p__Proteobacteria:capture_species=s__Azonexus sp002470165:evalue=3.84e-39:gapopen=0.0:heptad=MCP-38H:length=134.0:mismatch=43.0:qcovhsp=99.3:qend=134.0:qstart=1.0:ref_name=GB_GCA_014873415.1_protein.faa_JADBCS010000012.1_40@PF00015_full_PFAM.489.665:scovhsp=76.1:send=156.0:sstart=23.0],c73e1d21-ad67-401d-a2f9-50afdb70c3fd_6@MCPsignal.362.483:0.00642965[&&NHX:Sample=rhizpot3:Type=capture:capture_class=c__Gammaproteobacteria:capture_domain=d__Bacteria:capture_family=f__Rhodocyclaceae:capture_genus=g__JACRAR01:capture_order=o__Burkholderiales:capture_phylum=p__Proteobacteria:capture_species=s__JACRAR01 sp016234745:heptad=MCP-38H])0:5e-09[&&NHX:Sample_counter=rhizpot1--1||rhizpot3--1:Type_counter=capture--2:besthit_avg=67.9:besthit_max=67.9:besthit_min=67.9:besthit_std=0:besthit_sum=67.9:bitscore_avg=131.0:bitscore_max=131.0:bitscore_min=131.0:bitscore_std=0:bitscore_sum=131.0:capture_class_counter=c__Gammaproteobacteria--2:capture_domain_counter=d__Bacteria--2:capture_family_counter=f__Rhodocyclaceae--2:capture_genus_counter=g__Azonexus--1||g__JACRAR01--1:capture_order_counter=o__Burkholderiales--2:capture_phylum_counter=p__Proteobacteria--2:capture_species_counter=s__Azonexus sp002470165--1||s__JACRAR01 sp016234745--1:evalue_avg=3.84e-39:evalue_max=3.84e-39:evalue_min=3.84e-39:evalue_std=0:evalue_sum=3.84e-39:gapopen_avg=0.0:gapopen_max=0.0:gapopen_min=0.0:gapopen_std=0:gapopen_sum=0.0:gtdb_class_counter=:gtdb_domain_counter=:gtdb_family_counter=:gtdb_genus_counter=:gtdb_order_counter=:gtdb_phylum_counter=:gtdb_species_counter=:heptad_counter=MCP-38H--2:lbd_counter=:length_avg=134.0:length_max=134.0:length_min=134.0:length_std=0:length_sum=134.0:mismatch_avg=43.0:mismatch_max=43.0:mismatch_min=43.0:mismatch_std=0:mismatch_sum=43.0:name=N753597:qcovhsp_avg=99.3:qcovhsp_max=99.3:qcovhsp_min=99.3:qcovhsp_std=0:qcovhsp_sum=99.3:qend_avg=134.0:qend_max=134.0:qend_min=134.0:qend_std=0:qend_sum=134.0:qstart_avg=1.0:qstart_max=1.0:qstart_min=1.0:qstart_std=0:qstart_sum=1.0:ref_name_counter=GB_GCA_014873415.1_protein.faa_JADBCS010000012.1_40@PF00015_full_PFAM.489.665--1:scovhsp_avg=76.1:scovhsp_max=76.1:scovhsp_min=76.1:scovhsp_std=0:scovhsp_sum=76.1:send_avg=156.0:send_max=156.0:send_min=156.0:send_std=0:send_sum=156.0:sstart_avg=23.0:sstart_max=23.0:sstart_min=23.0:sstart_std=0:sstart_sum=23.0],(88d1673b-b47e-47e1-a826-299b2e01dee3_1@MCPsignal.95.203:0.00789144[&&NHX:Sample=rhizpot3:Type=capture:capture_class=c__Gammaproteobacteria:capture_domain=d__Bacteria:capture_family=f__Rhodocyclaceae:capture_genus=g__JACRAR01:capture_order=o__Burkholderiales:capture_phylum=p__Proteobacteria:capture_species=s__JACRAR01 sp016234745:heptad=MCP-38H],2d3c0022-84de-4888-a575-5edf311ff085_1@MCPsignal.36.198:5e-09[&&NHX:Sample=rhizpot3:Type=capture:capture_class=c__Gammaproteobacteria:capture_domain=d__Bacteria:capture_family=f__Rhodocyclaceae:capture_genus=g__JACRAR01:capture_order=o__Burkholderiales:capture_phylum=p__Proteobacteria:capture_species=s__JACRAR01 sp016234745:heptad=MCP-38H])0:5e-09[&&NHX:Sample_counter=rhizpot3--2:Type_counter=capture--2:capture_class_counter=c__Gammaproteobacteria--2:capture_domain_counter=d__Bacteria--2:capture_family_counter=f__Rhodocyclaceae--2:capture_genus_counter=g__JACRAR01--2:capture_order_counter=o__Burkholderiales--2:capture_phylum_counter=p__Proteobacteria--2:capture_species_counter=s__JACRAR01 sp016234745--2:gtdb_class_counter=:gtdb_domain_counter=:gtdb_family_counter=:gtdb_genus_counter=:gtdb_order_counter=:gtdb_phylum_counter=:gtdb_species_counter=:heptad_counter=MCP-38H--2:lbd_counter=:name=N753600:ref_name_counter=])0.923:0.00461951[&&NHX:Sample_counter=rhizpot1--1||rhizpot3--3:Type_counter=capture--4:besthit_avg=67.9:besthit_max=67.9:besthit_min=67.9:besthit_std=0:besthit_sum=67.9:bitscore_avg=131.0:bitscore_max=131.0:bitscore_min=131.0:bitscore_std=0:bitscore_sum=131.0:capture_class_counter=c__Gammaproteobacteria--4:capture_domain_counter=d__Bacteria--4:capture_family_counter=f__Rhodocyclaceae--4:capture_genus_counter=g__Azonexus--1||g__JACRAR01--3:capture_order_counter=o__Burkholderiales--4:capture_phylum_counter=p__Proteobacteria--4:capture_species_counter=s__Azonexus sp002470165--1||s__JACRAR01 sp016234745--3:evalue_avg=3.84e-39:evalue_max=3.84e-39:evalue_min=3.84e-39:evalue_std=0:evalue_sum=3.84e-39:gapopen_avg=0.0:gapopen_max=0.0:gapopen_min=0.0:gapopen_std=0:gapopen_sum=0.0:gtdb_class_counter=:gtdb_domain_counter=:gtdb_family_counter=:gtdb_genus_counter=:gtdb_order_counter=:gtdb_phylum_counter=:gtdb_species_counter=:heptad_counter=MCP-38H--4:lbd_counter=:length_avg=134.0:length_max=134.0:length_min=134.0:length_std=0:length_sum=134.0:mismatch_avg=43.0:mismatch_max=43.0:mismatch_min=43.0:mismatch_std=0:mismatch_sum=43.0:name=N753601:qcovhsp_avg=99.3:qcovhsp_max=99.3:qcovhsp_min=99.3:qcovhsp_std=0:qcovhsp_sum=99.3:qend_avg=134.0:qend_max=134.0:qend_min=134.0:qend_std=0:qend_sum=134.0:qstart_avg=1.0:qstart_max=1.0:qstart_min=1.0:qstart_std=0:qstart_sum=1.0:ref_name_counter=GB_GCA_014873415.1_protein.faa_JADBCS010000012.1_40@PF00015_full_PFAM.489.665--1:scovhsp_avg=76.1:scovhsp_max=76.1:scovhsp_min=76.1:scovhsp_std=0:scovhsp_sum=76.1:send_avg=156.0:send_max=156.0:send_min=156.0:send_std=0:send_sum=156.0:sstart_avg=23.0:sstart_max=23.0:sstart_min=23.0:sstart_std=0:sstart_sum=23.0])0.787:0.00388464[&&NHX:Sample_counter=rhizpot1--1||rhizpot3--3:Type_counter=GTDB--2||capture--4:besthit_avg=67.9:besthit_max=67.9:besthit_min=67.9:besthit_std=0:besthit_sum=67.9:bitscore_avg=131.0:bitscore_max=131.0:bitscore_min=131.0:bitscore_std=0:bitscore_sum=131.0:capture_class_counter=c__Gammaproteobacteria--4:capture_domain_counter=d__Bacteria--4:capture_family_counter=f__Rhodocyclaceae--4:capture_genus_counter=g__Azonexus--1||g__JACRAR01--3:capture_order_counter=o__Burkholderiales--4:capture_phylum_counter=p__Proteobacteria--4:capture_species_counter=s__Azonexus sp002470165--1||s__JACRAR01 sp016234745--3:evalue_avg=3.84e-39:evalue_max=3.84e-39:evalue_min=3.84e-39:evalue_std=0:evalue_sum=3.84e-39:gapopen_avg=0.0:gapopen_max=0.0:gapopen_min=0.0:gapopen_std=0:gapopen_sum=0.0:gtdb_class_counter=c__Alphaproteobacteria--2:gtdb_domain_counter=d__Bacteria--2:gtdb_family_counter=f__Xanthobacteraceae--2:gtdb_genus_counter=g__Bradyrhizobium--2:gtdb_order_counter=o__Rhizobiales--2:gtdb_phylum_counter=p__Proteobacteria--2:gtdb_species_counter=s__Bradyrhizobium lablabi--1||s__Bradyrhizobium paxllaeri--1:heptad_counter=MCP-38H--6:lbd_counter=:lca_tree=g__Bradyrhizobium:length_avg=134.0:length_max=134.0:length_min=134.0:length_std=0:length_sum=134.0:mismatch_avg=43.0:mismatch_max=43.0:mismatch_min=43.0:mismatch_std=0:mismatch_sum=43.0:name=N753602:qcovhsp_avg=99.3:qcovhsp_max=99.3:qcovhsp_min=99.3:qcovhsp_std=0:qcovhsp_sum=99.3:qend_avg=134.0:qend_max=134.0:qend_min=134.0:qend_std=0:qend_sum=134.0:qstart_avg=1.0:qstart_max=1.0:qstart_min=1.0:qstart_std=0:qstart_sum=1.0:ref_name_counter=GB_GCA_014873415.1_protein.faa_JADBCS010000012.1_40@PF00015_full_PFAM.489.665--1:scovhsp_avg=76.1:scovhsp_max=76.1:scovhsp_min=76.1:scovhsp_std=0:scovhsp_sum=76.1:send_avg=156.0:send_max=156.0:send_min=156.0:send_std=0:send_sum=156.0:sstart_avg=23.0:sstart_max=23.0:sstart_min=23.0:sstart_std=0:sstart_sum=23.0])0.777:0.00397293[&&NHX:Sample_counter=rhizpot1--1||rhizpot3--3:Type_counter=GTDB--3||capture--4:besthit_avg=67.9:besthit_max=67.9:besthit_min=67.9:besthit_std=0:besthit_sum=67.9:bitscore_avg=131.0:bitscore_max=131.0:bitscore_min=131.0:bitscore_std=0:bitscore_sum=131.0:capture_class_counter=c__Gammaproteobacteria--4:capture_domain_counter=d__Bacteria--4:capture_family_counter=f__Rhodocyclaceae--4:capture_genus_counter=g__Azonexus--1||g__JACRAR01--3:capture_order_counter=o__Burkholderiales--4:capture_phylum_counter=p__Proteobacteria--4:capture_species_counter=s__Azonexus sp002470165--1||s__JACRAR01 sp016234745--3:evalue_avg=3.84e-39:evalue_max=3.84e-39:evalue_min=3.84e-39:evalue_std=0:evalue_sum=3.84e-39:gapopen_avg=0.0:gapopen_max=0.0:gapopen_min=0.0:gapopen_std=0:gapopen_sum=0.0:gtdb_class_counter=c__Alphaproteobacteria--3:gtdb_domain_counter=d__Bacteria--3:gtdb_family_counter=f__Xanthobacteraceae--3:gtdb_genus_counter=g__Bradyrhizobium--3:gtdb_order_counter=o__Rhizobiales--3:gtdb_phylum_counter=p__Proteobacteria--3:gtdb_species_counter=s__Bradyrhizobium archetypum--1||s__Bradyrhizobium lablabi--1||s__Bradyrhizobium paxllaeri--1:heptad_counter=MCP-38H--7:lbd_counter=:lca_tree=g__Bradyrhizobium:length_avg=134.0:length_max=134.0:length_min=134.0:length_std=0:length_sum=134.0:mismatch_avg=43.0:mismatch_max=43.0:mismatch_min=43.0:mismatch_std=0:mismatch_sum=43.0:name=N753603:qcovhsp_avg=99.3:qcovhsp_max=99.3:qcovhsp_min=99.3:qcovhsp_std=0:qcovhsp_sum=99.3:qend_avg=134.0:qend_max=134.0:qend_min=134.0:qend_std=0:qend_sum=134.0:qstart_avg=1.0:qstart_max=1.0:qstart_min=1.0:qstart_std=0:qstart_sum=1.0:ref_name_counter=GB_GCA_014873415.1_protein.faa_JADBCS010000012.1_40@PF00015_full_PFAM.489.665--1:scovhsp_avg=76.1:scovhsp_max=76.1:scovhsp_min=76.1:scovhsp_std=0:scovhsp_sum=76.1:send_avg=156.0:send_max=156.0:send_min=156.0:send_std=0:send_sum=156.0:sstart_avg=23.0:sstart_max=23.0:sstart_min=23.0:sstart_std=0:sstart_sum=23.0])0:5e-09[&&NHX:Sample_counter=rhizpot1--1||rhizpot3--3:Type_counter=GTDB--4||capture--4:besthit_avg=67.9:besthit_max=67.9:besthit_min=67.9:besthit_std=0:besthit_sum=67.9:bitscore_avg=131.0:bitscore_max=131.0:bitscore_min=131.0:bitscore_std=0:bitscore_sum=131.0:capture_class_counter=c__Gammaproteobacteria--4:capture_domain_counter=d__Bacteria--4:capture_family_counter=f__Rhodocyclaceae--4:capture_genus_counter=g__Azonexus--1||g__JACRAR01--3:capture_order_counter=o__Burkholderiales--4:capture_phylum_counter=p__Proteobacteria--4:capture_species_counter=s__Azonexus sp002470165--1||s__JACRAR01 sp016234745--3:evalue_avg=3.84e-39:evalue_max=3.84e-39:evalue_min=3.84e-39:evalue_std=0:evalue_sum=3.84e-39:gapopen_avg=0.0:gapopen_max=0.0:gapopen_min=0.0:gapopen_std=0:gapopen_sum=0.0:gtdb_class_counter=c__Alphaproteobacteria--4:gtdb_domain_counter=d__Bacteria--4:gtdb_family_counter=f__Xanthobacteraceae--4:gtdb_genus_counter=g__Bradyrhizobium--4:gtdb_order_counter=o__Rhizobiales--4:gtdb_phylum_counter=p__Proteobacteria--4:gtdb_species_counter=s__Bradyrhizobium archetypum--1||s__Bradyrhizobium lablabi--1||s__Bradyrhizobium paxllaeri--1||s__Bradyrhizobium sp009930815--1:heptad_counter=MCP-38H--8:lbd_counter=:lca_tree=g__Bradyrhizobium:length_avg=134.0:length_max=134.0:length_min=134.0:length_std=0:length_sum=134.0:mismatch_avg=43.0:mismatch_max=43.0:mismatch_min=43.0:mismatch_std=0:mismatch_sum=43.0:name=N753604:qcovhsp_avg=99.3:qcovhsp_max=99.3:qcovhsp_min=99.3:qcovhsp_std=0:qcovhsp_sum=99.3:qend_avg=134.0:qend_max=134.0:qend_min=134.0:qend_std=0:qend_sum=134.0:qstart_avg=1.0:qstart_max=1.0:qstart_min=1.0:qstart_std=0:qstart_sum=1.0:ref_name_counter=GB_GCA_014873415.1_protein.faa_JADBCS010000012.1_40@PF00015_full_PFAM.489.665--1:scovhsp_avg=76.1:scovhsp_max=76.1:scovhsp_min=76.1:scovhsp_std=0:scovhsp_sum=76.1:send_avg=156.0:send_max=156.0:send_min=156.0:send_std=0:send_sum=156.0:sstart_avg=23.0:sstart_max=23.0:sstart_min=23.0:sstart_std=0:sstart_sum=23.0])0:5e-09[&&NHX:Sample_counter=rhizpot1--2||rhizpot3--3:Type_counter=GTDB--4||capture--5:besthit_avg=67.9:besthit_max=67.9:besthit_min=67.9:besthit_std=0:besthit_sum=67.9:bitscore_avg=131.0:bitscore_max=131.0:bitscore_min=131.0:bitscore_std=0:bitscore_sum=131.0:capture_class_counter=c__Gammaproteobacteria--5:capture_domain_counter=d__Bacteria--5:capture_family_counter=f__Rhodocyclaceae--5:capture_genus_counter=g__Azonexus--2||g__JACRAR01--3:capture_order_counter=o__Burkholderiales--5:capture_phylum_counter=p__Proteobacteria--5:capture_species_counter=s__Azonexus sp002470165--2||s__JACRAR01 sp016234745--3:evalue_avg=3.84e-39:evalue_max=3.84e-39:evalue_min=3.84e-39:evalue_std=0:evalue_sum=3.84e-39:gapopen_avg=0.0:gapopen_max=0.0:gapopen_min=0.0:gapopen_std=0:gapopen_sum=0.0:gtdb_class_counter=c__Alphaproteobacteria--4:gtdb_domain_counter=d__Bacteria--4:gtdb_family_counter=f__Xanthobacteraceae--4:gtdb_genus_counter=g__Bradyrhizobium--4:gtdb_order_counter=o__Rhizobiales--4:gtdb_phylum_counter=p__Proteobacteria--4:gtdb_species_counter=s__Bradyrhizobium archetypum--1||s__Bradyrhizobium lablabi--1||s__Bradyrhizobium paxllaeri--1||s__Bradyrhizobium sp009930815--1:heptad_counter=MCP-38H--9:lbd_counter=:lca_tree=g__Bradyrhizobium:length_avg=134.0:length_max=134.0:length_min=134.0:length_std=0:length_sum=134.0:mismatch_avg=43.0:mismatch_max=43.0:mismatch_min=43.0:mismatch_std=0:mismatch_sum=43.0:name=N753605:qcovhsp_avg=99.3:qcovhsp_max=99.3:qcovhsp_min=99.3:qcovhsp_std=0:qcovhsp_sum=99.3:qend_avg=134.0:qend_max=134.0:qend_min=134.0:qend_std=0:qend_sum=134.0:qstart_avg=1.0:qstart_max=1.0:qstart_min=1.0:qstart_std=0:qstart_sum=1.0:ref_name_counter=GB_GCA_014873415.1_protein.faa_JADBCS010000012.1_40@PF00015_full_PFAM.489.665--1:scovhsp_avg=76.1:scovhsp_max=76.1:scovhsp_min=76.1:scovhsp_std=0:scovhsp_sum=76.1:send_avg=156.0:send_max=156.0:send_min=156.0:send_std=0:send_sum=156.0:sstart_avg=23.0:sstart_max=23.0:sstart_min=23.0:sstart_std=0:sstart_sum=23.0])0:5e-09[&&NHX:Sample_counter=rhizpot1--8||rhizpot3--5:Type_counter=GTDB--4||capture--13:besthit_avg=59.64000000000001:besthit_max=70.5:besthit_min=48.0:besthit_std=9.636026151894775:besthit_sum=298.20000000000005:bitscore_avg=101.42:bitscore_max=152.0:bitscore_min=71.6:bitscore_std=37.39066728476506:bitscore_sum=507.1:capture_class_counter=c__Alphaproteobacteria--3||c__Gammaproteobacteria--10:capture_domain_counter=d__Bacteria--13:capture_family_counter=f__Aeromonadaceae--1||f__Pseudomonadaceae--3||f__Rhodocyclaceae--6||f__Sphingomonadaceae--2||f__Xanthobacteraceae--1:capture_genus_counter=g__Aeromonas--1||g__Allosphingosinicella--1||g__Azonexus--3||g__Bradyrhizobium--1||g__JACRAR01--3||g__Pseudomonas_E--3||g__Sphingomonas--1:capture_order_counter=o__Burkholderiales--6||o__Enterobacterales--1||o__Pseudomonadales--3||o__Rhizobiales--1||o__Sphingomonadales--2:capture_phylum_counter=p__Proteobacteria--13:capture_species_counter=s__Aeromonas salmonicida--1||s__Allosphingosinicella deserti--1||s__Azonexus sp002470165--3||s__Bradyrhizobium sp018596315--1||s__JACRAR01 sp016234745--3||s__Pseudomonas_E haemolytica--2||s__Pseudomonas_E salomonii--1||s__Sphingomonas panacis--1:evalue_avg=5.0000000000000005e-17:evalue_max=2.38e-16:evalue_min=9.5e-48:evalue_std=1.0519277541732609e-16:evalue_sum=2.5e-16:gapopen_avg=0.2:gapopen_max=1.0:gapopen_min=0.0:gapopen_std=0.44721359549995804:gapopen_sum=1.0:gtdb_class_counter=c__Alphaproteobacteria--4:gtdb_domain_counter=d__Bacteria--4:gtdb_family_counter=f__Xanthobacteraceae--4:gtdb_genus_counter=g__Bradyrhizobium--4:gtdb_order_counter=o__Rhizobiales--4:gtdb_phylum_counter=p__Proteobacteria--4:gtdb_species_counter=s__Bradyrhizobium archetypum--1||s__Bradyrhizobium lablabi--1||s__Bradyrhizobium paxllaeri--1||s__Bradyrhizobium sp009930815--1:heptad_counter=MCP-38H--17:lbd_counter=:lca_tree=g__Bradyrhizobium:length_avg=113.6:length_max=139.0:length_min=95.0:length_std=21.12581359380036:length_sum=568.0:mismatch_avg=44.2:mismatch_max=53.0:mismatch_min=40.0:mismatch_std=5.357238094391549:mismatch_sum=221.0:name=N753606:qcovhsp_avg=97.72:qcovhsp_max=100.0:qcovhsp_min=95.1:qcovhsp_std=2.374236719453223:qcovhsp_sum=488.6:qend_avg=114.8:qend_max=139.0:qend_min=96.0:qend_std=20.06738647656939:qend_sum=574.0:qstart_avg=2.4:qstart_max=6.0:qstart_min=1.0:qstart_std=2.073644135332772:qstart_sum=12.0:ref_name_counter=GB_GCA_014873415.1_protein.faa_JADBCS010000012.1_40@PF00015_full_PFAM.489.665--2||GB_GCA_014873415.1_protein.faa_JADBCS010000014.1_122@PF00015_full_PFAM.368.545--1||RS_GCF_000701345.1_protein.faa_NZ_JNIJ01000005.1_113@PF00015_full_PFAM.369.512--1||RS_GCF_900176205.1_protein.faa_NZ_LT859959.1_2886@PF00015_full_PFAM.362.543--1:scovhsp_avg=67.82000000000001:scovhsp_max=97.2:scovhsp_min=52.5:scovhsp_std=18.82676286566546:scovhsp_sum=339.1:send_avg=153.0:send_max=156.0:send_min=143.0:send_std=5.656854249492381:send_sum=765.0:sstart_avg=40.4:sstart_max=62.0:sstart_min=5.0:sstart_std=25.13563207878409:sstart_sum=202.0],(((RS_GCF_001440405.1_protein.faa_NZ_LLXX01000075.1_7@PF00015_full_PFAM.370.550:0[&&NHX:Type=GTDB:gtdb_class=c__Alphaproteobacteria:gtdb_domain=d__Bacteria:gtdb_family=f__Xanthobacteraceae:gtdb_genus=g__Bradyrhizobium:gtdb_order=o__Rhizobiales:gtdb_phylum=p__Proteobacteria:gtdb_species=s__Bradyrhizobium valentinum:heptad=MCP-38H:species=d__Bacteria_p__Proteobacteria_c__Alphaproteobacteria_o__Rhizobiales_f__Xanthobacteraceae_g__Bradyrhizobium_s__Bradyrhizobium valentinum],RS_GCF_018398895.1_protein.faa_NZ_JAGWDJ010000022.1_24@PF00015_full_PFAM.370.550:0[&&NHX:Type=GTDB:gtdb_class=c__Alphaproteobacteria:gtdb_domain=d__Bacteria:gtdb_family=f__Xanthobacteraceae:gtdb_genus=g__Bradyrhizobium:gtdb_order=o__Rhizobiales:gtdb_phylum=p__Proteobacteria:gtdb_species=s__Bradyrhizobium sp018398895:heptad=MCP-38H:species=d__Bacteria_p__Proteobacteria_c__Alphaproteobacteria_o__Rhizobiales_f__Xanthobacteraceae_g__Bradyrhizobium_s__Bradyrhizobium sp018398895])0:0[&&NHX:Sample_counter=:Type_counter=GTDB--2:capture_class_counter=:capture_domain_counter=:capture_family_counter=:capture_genus_counter=:capture_order_counter=:capture_phylum_counter=:capture_species_counter=:evoltype=D:gtdb_class_counter=c__Alphaproteobacteria--2:gtdb_domain_counter=d__Bacteria--2:gtdb_family_counter=f__Xanthobacteraceae--2:gtdb_genus_counter=g__Bradyrhizobium--2:gtdb_order_counter=o__Rhizobiales--2:gtdb_phylum_counter=p__Proteobacteria--2:gtdb_species_counter=s__Bradyrhizobium sp018398895--1||s__Bradyrhizobium valentinum--1:heptad_counter=MCP-38H--2:lbd_counter=:lca=d__Bacteria:lca_tree=g__Bradyrhizobium:name=N753609:ref_name_counter=],RS_GCF_001440415.1_protein.faa_NZ_LLYA01000159.1_235@PF00015_full_PFAM.370.550:0[&&NHX:Type=GTDB:gtdb_class=c__Alphaproteobacteria:gtdb_domain=d__Bacteria:gtdb_family=f__Xanthobacteraceae:gtdb_genus=g__Bradyrhizobium:gtdb_order=o__Rhizobiales:gtdb_phylum=p__Proteobacteria:gtdb_species=s__Bradyrhizobium retamae:heptad=MCP-38H:species=d__Bacteria_p__Proteobacteria_c__Alphaproteobacteria_o__Rhizobiales_f__Xanthobacteraceae_g__Bradyrhizobium_s__Bradyrhizobium retamae]):5e-09[&&NHX:Sample_counter=:Type_counter=GTDB--3:capture_class_counter=:capture_domain_counter=:capture_family_counter=:capture_genus_counter=:capture_order_counter=:capture_phylum_counter=:capture_species_counter=:evoltype=D:gtdb_class_counter=c__Alphaproteobacteria--3:gtdb_domain_counter=d__Bacteria--3:gtdb_family_counter=f__Xanthobacteraceae--3:gtdb_genus_counter=g__Bradyrhizobium--3:gtdb_order_counter=o__Rhizobiales--3:gtdb_phylum_counter=p__Proteobacteria--3:gtdb_species_counter=s__Bradyrhizobium retamae--1||s__Bradyrhizobium sp018398895--1||s__Bradyrhizobium valentinum--1:heptad_counter=MCP-38H--3:lbd_counter=:lca=d__Bacteria:lca_tree=g__Bradyrhizobium:name=N753611:ref_name_counter=],(((RS_GCF_018398875.1_protein.faa_NZ_JAGWDK010000006.1_221@PF00015_full_PFAM.369.550:0[&&NHX:Type=GTDB:gtdb_class=c__Alphaproteobacteria:gtdb_domain=d__Bacteria:gtdb_family=f__Xanthobacteraceae:gtdb_genus=g__Bradyrhizobium:gtdb_order=o__Rhizobiales:gtdb_phylum=p__Proteobacteria:gtdb_species=s__Bradyrhizobium sp018398875:heptad=MCP-38H:species=d__Bacteria_p__Proteobacteria_c__Alphaproteobacteria_o__Rhizobiales_f__Xanthobacteraceae_g__Bradyrhizobium_s__Bradyrhizobium sp018398875],RS_GCF_001693485.1_protein.faa_NZ_MAXC01000023.1_193@PF00015_full_PFAM.369.550:0[&&NHX:Type=GTDB:gtdb_class=c__Alphaproteobacteria:gtdb_domain=d__Bacteria:gtdb_family=f__Xanthobacteraceae:gtdb_genus=g__Bradyrhizobium:gtdb_order=o__Rhizobiales:gtdb_phylum=p__Proteobacteria:gtdb_species=s__Bradyrhizobium sp001693485:heptad=MCP-38H:species=d__Bacteria_p__Proteobacteria_c__Alphaproteobacteria_o__Rhizobiales_f__Xanthobacteraceae_g__Bradyrhizobium_s__Bradyrhizobium sp001693485]):5e-09[&&NHX:Sample_counter=:Type_counter=GTDB--2:capture_class_counter=:capture_domain_counter=:capture_family_counter=:capture_genus_counter=:capture_order_counter=:capture_phylum_counter=:capture_species_counter=:evoltype=D:gtdb_class_counter=c__Alphaproteobacteria--2:gtdb_domain_counter=d__Bacteria--2:gtdb_family_counter=f__Xanthobacteraceae--2:gtdb_genus_counter=g__Bradyrhizobium--2:gtdb_order_counter=o__Rhizobiales--2:gtdb_phylum_counter=p__Proteobacteria--2:gtdb_species_counter=s__Bradyrhizobium sp001693485--1||s__Bradyrhizobium sp018398875--1:heptad_counter=MCP-38H--2:lbd_counter=:lca=d__Bacteria:lca_tree=g__Bradyrhizobium:name=N753614:ref_name_counter=],((4b68c73d-e6e6-4342-ba85-6e4e5d962343_2@MCPsignal.24.150:5e-09[&&NHX:Sample=rhizpot3:Type=capture:besthit=57.9:bitscore=113.0:capture_class=c__Gammaproteobacteria:capture_domain=d__Bacteria:capture_family=f__Chromobacteriaceae:capture_genus=g__Chromobacterium:capture_order=o__Burkholderiales:capture_phylum=p__Proteobacteria:capture_species=s__Chromobacterium sp016428945:evalue=2.53e-32:gapopen=0.0:heptad=MCP-38H:length=126.0:mismatch=53.0:qcovhsp=100.0:qend=126.0:qstart=1.0:ref_name=GB_GCA_014873415.1_protein.faa_JADBCS010000014.1_122@PF00015_full_PFAM.368.545:scovhsp=71.2:send=154.0:sstart=29.0],((96ed2972-fcc7-4f8a-bfbf-5ff7dd4b073b_3@MCPsignal.31.190:0.00932416[&&NHX:Sample=rhizpot2:Type=capture:capture_class=c__Gammaproteobacteria:capture_domain=d__Bacteria:capture_family=f__Pseudomonadaceae:capture_genus=g__Pseudomonas_E:capture_order=o__Pseudomonadales:capture_phylum=p__Proteobacteria:capture_species=s__Pseudomonas_E thermotolerans:heptad=MCP-38H],02521f83-b9a8-46aa-aec4-5f2fa8e5773a_5@MCPsignal.24.143:5e-09[&&NHX:Sample=rhizpot2:Type=capture:besthit=57.1:bitscore=106.0:capture_class=c__Gammaproteobacteria:capture_domain=d__Bacteria:capture_family=f__Rhodocyclaceae:capture_genus=g__Azonexus:capture_order=o__Burkholderiales:capture_phylum=p__Proteobacteria:capture_species=s__Azonexus sp002470165:evalue=1.43e-29:gapopen=0.0:heptad=MCP-38H:length=119.0:mismatch=51.0:qcovhsp=100.0:qend=119.0:qstart=1.0:ref_name=GB_GCA_014873415.1_protein.faa_JADBCS010000014.1_122@PF00015_full_PFAM.368.545:scovhsp=67.2:send=154.0:sstart=36.0])0:5e-09[&&NHX:Sample_counter=rhizpot2--2:Type_counter=capture--2:besthit_avg=57.1:besthit_max=57.1:besthit_min=57.1:besthit_std=0:besthit_sum=57.1:bitscore_avg=106.0:bitscore_max=106.0:bitscore_min=106.0:bitscore_std=0:bitscore_sum=106.0:capture_class_counter=c__Gammaproteobacteria--2:capture_domain_counter=d__Bacteria--2:capture_family_counter=f__Pseudomonadaceae--1||f__Rhodocyclaceae--1:capture_genus_counter=g__Azonexus--1||g__Pseudomonas_E--1:capture_order_counter=o__Burkholderiales--1||o__Pseudomonadales--1:capture_phylum_counter=p__Proteobacteria--2:capture_species_counter=s__Azonexus sp002470165--1||s__Pseudomonas_E thermotolerans--1:evalue_avg=1.43e-29:evalue_max=1.43e-29:evalue_min=1.43e-29:evalue_std=0:evalue_sum=1.43e-29:gapopen_avg=0.0:gapopen_max=0.0:gapopen_min=0.0:gapopen_std=0:gapopen_sum=0.0:gtdb_class_counter=:gtdb_domain_counter=:gtdb_family_counter=:gtdb_genus_counter=:gtdb_order_counter=:gtdb_phylum_counter=:gtdb_species_counter=:heptad_counter=MCP-38H--2:lbd_counter=:length_avg=119.0:length_max=119.0:length_min=119.0:length_std=0:length_sum=119.0:mismatch_avg=51.0:mismatch_max=51.0:mismatch_min=51.0:mismatch_std=0:mismatch_sum=51.0:name=N753618:qcovhsp_avg=100.0:qcovhsp_max=100.0:qcovhsp_min=100.0:qcovhsp_std=0:qcovhsp_sum=100.0:qend_avg=119.0:qend_max=119.0:qend_min=119.0:qend_std=0:qend_sum=119.0:qstart_avg=1.0:qstart_max=1.0:qstart_min=1.0:qstart_std=0:qstart_sum=1.0:ref_name_counter=GB_GCA_014873415.1_protein.faa_JADBCS010000014.1_122@PF00015_full_PFAM.368.545--1:scovhsp_avg=67.2:scovhsp_max=67.2:scovhsp_min=67.2:scovhsp_std=0:scovhsp_sum=67.2:send_avg=154.0:send_max=154.0:send_min=154.0:send_std=0:send_sum=154.0:sstart_avg=36.0:sstart_max=36.0:sstart_min=36.0:sstart_std=0:sstart_sum=36.0],(((072a9a18-ea75-4e1e-99b7-41b6a0f6fe0f_5@MCPsignal.250.390:6e-09[&&NHX:Sample=rhizpot1:Type=capture:capture_class=c__Gammaproteobacteria:capture_domain=d__Bacteria:capture_family=f__Chromobacteriaceae:capture_genus=g__Chromobacterium:capture_order=o__Burkholderiales:capture_phylum=p__Proteobacteria:capture_species=s__Chromobacterium sp016428945:heptad=MCP-38H],4f3215be-027b-41cf-97cc-aa7efb473818_4@MCPsignal.346.507:5e-09[&&NHX:Sample=rhizpot3:Type=capture:capture_class=c__Gammaproteobacteria:capture_domain=d__Bacteria:capture_family=f__Burkholderiaceae:capture_genus=g__Janthinobacterium:capture_order=o__Burkholderiales:capture_phylum=p__Proteobacteria:capture_species=s__Janthinobacterium sp002250505:heptad=MCP-38H])0.94:0.00462196[&&NHX:Sample_counter=rhizpot1--1||rhizpot3--1:Type_counter=capture--2:capture_class_counter=c__Gammaproteobacteria--2:capture_domain_counter=d__Bacteria--2:capture_family_counter=f__Burkholderiaceae--1||f__Chromobacteriaceae--1:capture_genus_counter=g__Chromobacterium--1||g__Janthinobacterium--1:capture_order_counter=o__Burkholderiales--2:capture_phylum_counter=p__Proteobacteria--2:capture_species_counter=s__Chromobacterium sp016428945--1||s__Janthinobacterium sp002250505--1:gtdb_class_counter=:gtdb_domain_counter=:gtdb_family_counter=:gtdb_genus_counter=:gtdb_order_counter=:gtdb_phylum_counter=:gtdb_species_counter=:heptad_counter=MCP-38H--2:lbd_counter=:name=N753621:ref_name_counter=],((((b8e680e9-6203-4bdb-95e0-a54778c8ac4b_1@MCPsignal.109.257:0.00723337[&&NHX:Sample=rhizpot1:Type=capture:capture_class=c__Gammaproteobacteria:capture_domain=d__Bacteria:capture_family=f__Chromobacteriaceae:capture_genus=g__Chromobacterium:capture_order=o__Burkholderiales:capture_phylum=p__Proteobacteria:capture_species=s__Chromobacterium sp016428945:heptad=MCP-38H],02542d59-c7f7-4ff3-a652-e0a1bdba5005_4@MCPsignal.319.455:5e-09[&&NHX:Sample=rhizpot3:Type=capture:capture_class=c__Gammaproteobacteria:capture_domain=d__Bacteria:capture_family=f__Pseudomonadaceae:capture_genus=g__Pseudomonas_E:capture_order=o__Pseudomonadales:capture_phylum=p__Proteobacteria:capture_species=s__Pseudomonas_E thermotolerans:heptad=MCP-38H])0.733:0.0148948[&&NHX:Sample_counter=rhizpot1--1||rhizpot3--1:Type_counter=capture--2:capture_class_counter=c__Gammaproteobacteria--2:capture_domain_counter=d__Bacteria--2:capture_family_counter=f__Chromobacteriaceae--1||f__Pseudomonadaceae--1:capture_genus_counter=g__Chromobacterium--1||g__Pseudomonas_E--1:capture_order_counter=o__Burkholderiales--1||o__Pseudomonadales--1:capture_phylum_counter=p__Proteobacteria--2:capture_species_counter=s__Chromobacterium sp016428945--1||s__Pseudomonas_E thermotolerans--1:gtdb_class_counter=:gtdb_domain_counter=:gtdb_family_counter=:gtdb_genus_counter=:gtdb_order_counter=:gtdb_phylum_counter=:gtdb_species_counter=:heptad_counter=MCP-38H--2:lbd_counter=:name=N753624:ref_name_counter=],a9eb69a5-b589-49f6-a829-1725c4f7b00e_3@MCPsignal.236.390:1.3e-08[&&NHX:Sample=rhizpot1:Type=capture:capture_class=c__Gammaproteobacteria:capture_domain=d__Bacteria:capture_family=f__Chromobacteriaceae:capture_genus=g__Chromobacterium:capture_order=o__Burkholderiales:capture_phylum=p__Proteobacteria:capture_species=s__Chromobacterium sp016428945:heptad=MCP-38H])0.839:0.00502233[&&NHX:Sample_counter=rhizpot1--2||rhizpot3--1:Type_counter=capture--3:capture_class_counter=c__Gammaproteobacteria--3:capture_domain_counter=d__Bacteria--3:capture_family_counter=f__Chromobacteriaceae--2||f__Pseudomonadaceae--1:capture_genus_counter=g__Chromobacterium--2||g__Pseudomonas_E--1:capture_order_counter=o__Burkholderiales--2||o__Pseudomonadales--1:capture_phylum_counter=p__Proteobacteria--3:capture_species_counter=s__Chromobacterium sp016428945--2||s__Pseudomonas_E thermotolerans--1:gtdb_class_counter=:gtdb_domain_counter=:gtdb_family_counter=:gtdb_genus_counter=:gtdb_order_counter=:gtdb_phylum_counter=:gtdb_species_counter=:heptad_counter=MCP-38H--3:lbd_counter=:name=N753626:ref_name_counter=],510ee2a5-8242-4d8b-b07c-47afc5c125a4_1@MCPsignal.30.164:0.00628979[&&NHX:Sample=rhizpot1:Type=capture:besthit=68.4:bitscore=128.0:capture_class=c__Gammaproteobacteria:capture_domain=d__Bacteria:capture_family=f__Rhodocyclaceae:capture_genus=g__Azonexus:capture_order=o__Burkholderiales:capture_phylum=p__Proteobacteria:capture_species=s__Azonexus sp002470165:evalue=4.24e-38:gapopen=0.0:heptad=MCP-38H:length=133.0:mismatch=42.0:qcovhsp=99.3:qend=134.0:qstart=2.0:ref_name=GB_GCA_014873415.1_protein.faa_JADBCS010000012.1_40@PF00015_full_PFAM.489.665:scovhsp=75.6:send=155.0:sstart=23.0])0:1.8e-08[&&NHX:Sample_counter=rhizpot1--3||rhizpot3--1:Type_counter=capture--4:besthit_avg=68.4:besthit_max=68.4:besthit_min=68.4:besthit_std=0:besthit_sum=68.4:bitscore_avg=128.0:bitscore_max=128.0:bitscore_min=128.0:bitscore_std=0:bitscore_sum=128.0:capture_class_counter=c__Gammaproteobacteria--4:capture_domain_counter=d__Bacteria--4:capture_family_counter=f__Chromobacteriaceae--2||f__Pseudomonadaceae--1||f__Rhodocyclaceae--1:capture_genus_counter=g__Azonexus--1||g__Chromobacterium--2||g__Pseudomonas_E--1:capture_order_counter=o__Burkholderiales--3||o__Pseudomonadales--1:capture_phylum_counter=p__Proteobacteria--4:capture_species_counter=s__Azonexus sp002470165--1||s__Chromobacterium sp016428945--2||s__Pseudomonas_E thermotolerans--1:evalue_avg=4.24e-38:evalue_max=4.24e-38:evalue_min=4.24e-38:evalue_std=0:evalue_sum=4.24e-38:gapopen_avg=0.0:gapopen_max=0.0:gapopen_min=0.0:gapopen_std=0:gapopen_sum=0.0:gtdb_class_counter=:gtdb_domain_counter=:gtdb_family_counter=:gtdb_genus_counter=:gtdb_order_counter=:gtdb_phylum_counter=:gtdb_species_counter=:heptad_counter=MCP-38H--4:lbd_counter=:length_avg=133.0:length_max=133.0:length_min=133.0:length_std=0:length_sum=133.0:mismatch_avg=42.0:mismatch_max=42.0:mismatch_min=42.0:mismatch_std=0:mismatch_sum=42.0:name=N753628:qcovhsp_avg=99.3:qcovhsp_max=99.3:qcovhsp_min=99.3:qcovhsp_std=0:qcovhsp_sum=99.3:qend_avg=134.0:qend_max=134.0:qend_min=134.0:qend_std=0:qend_sum=134.0:qstart_avg=2.0:qstart_max=2.0:qstart_min=2.0:qstart_std=0:qstart_sum=2.0:ref_name_counter=GB_GCA_014873415.1_protein.faa_JADBCS010000012.1_40@PF00015_full_PFAM.489.665--1:scovhsp_avg=75.6:scovhsp_max=75.6:scovhsp_min=75.6:scovhsp_std=0:scovhsp_sum=75.6:send_avg=155.0:send_max=155.0:send_min=155.0:send_std=0:send_sum=155.0:sstart_avg=23.0:sstart_max=23.0:sstart_min=23.0:sstart_std=0:sstart_sum=23.0],((00822f86-ad04-4f8c-a5fa-c77a6ca492c5_5@MCPsignal.643.758:6e-09[&&NHX:Sample=rhiztom1:Type=capture:capture_class=c__Alphaproteobacteria:capture_domain=d__Bacteria:capture_family=f__Xanthobacteraceae:capture_genus=g__Bradyrhizobium:capture_order=o__Rhizobiales:capture_phylum=p__Proteobacteria:capture_species=s__Bradyrhizobium sp001693485:heptad=MCP-38H],5410f53a-6a49-4ef6-8efe-e19b089274f4_3@MCPsignal.21.152:0.0196952[&&NHX:Sample=rhizpot1:Type=capture:capture_class=c__Gammaproteobacteria:capture_domain=d__Bacteria:capture_family=f__Pseudomonadaceae:capture_genus=g__Pseudomonas_E:capture_order=o__Pseudomonadales:capture_phylum=p__Proteobacteria:capture_species=s__Pseudomonas_E haemolytica:heptad=MCP-38H])0:5e-09[&&NHX:Sample_counter=rhizpot1--1||rhiztom1--1:Type_counter=capture--2:capture_class_counter=c__Alphaproteobacteria--1||c__Gammaproteobacteria--1:capture_domain_counter=d__Bacteria--2:capture_family_counter=f__Pseudomonadaceae--1||f__Xanthobacteraceae--1:capture_genus_counter=g__Bradyrhizobium--1||g__Pseudomonas_E--1:capture_order_counter=o__Pseudomonadales--1||o__Rhizobiales--1:capture_phylum_counter=p__Proteobacteria--2:capture_species_counter=s__Bradyrhizobium sp001693485--1||s__Pseudomonas_E haemolytica--1:gtdb_class_counter=:gtdb_domain_counter=:gtdb_family_counter=:gtdb_genus_counter=:gtdb_order_counter=:gtdb_phylum_counter=:gtdb_species_counter=:heptad_counter=MCP-38H--2:lbd_counter=:name=N753631:ref_name_counter=],d8d0751f-03f8-4e5a-9f4e-54f519e8a098_3@MCPsignal.142.302:5e-09[&&NHX:Sample=rhizpot1:Type=capture:capture_class=c__Gammaproteobacteria:capture_domain=d__Bacteria:capture_family=f__Chromobacteriaceae:capture_genus=g__Chromobacterium:capture_order=o__Burkholderiales:capture_phylum=p__Proteobacteria:capture_species=s__Chromobacterium sp016428945:heptad=MCP-38H])0:5e-09[&&NHX:Sample_counter=rhizpot1--2||rhiztom1--1:Type_counter=capture--3:capture_class_counter=c__Alphaproteobacteria--1||c__Gammaproteobacteria--2:capture_domain_counter=d__Bacteria--3:capture_family_counter=f__Chromobacteriaceae--1||f__Pseudomonadaceae--1||f__Xanthobacteraceae--1:capture_genus_counter=g__Bradyrhizobium--1||g__Chromobacterium--1||g__Pseudomonas_E--1:capture_order_counter=o__Burkholderiales--1||o__Pseudomonadales--1||o__Rhizobiales--1:capture_phylum_counter=p__Proteobacteria--3:capture_species_counter=s__Bradyrhizobium sp001693485--1||s__Chromobacterium sp016428945--1||s__Pseudomonas_E haemolytica--1:gtdb_class_counter=:gtdb_domain_counter=:gtdb_family_counter=:gtdb_genus_counter=:gtdb_order_counter=:gtdb_phylum_counter=:gtdb_species_counter=:heptad_counter=MCP-38H--3:lbd_counter=:name=N753633:ref_name_counter=])0.492:5e-09[&&NHX:Sample_counter=rhizpot1--5||rhizpot3--1||rhiztom1--1:Type_counter=capture--7:besthit_avg=68.4:besthit_max=68.4:besthit_min=68.4:besthit_std=0:besthit_sum=68.4:bitscore_avg=128.0:bitscore_max=128.0:bitscore_min=128.0:bitscore_std=0:bitscore_sum=128.0:capture_class_counter=c__Alphaproteobacteria--1||c__Gammaproteobacteria--6:capture_domain_counter=d__Bacteria--7:capture_family_counter=f__Chromobacteriaceae--3||f__Pseudomonadaceae--2||f__Rhodocyclaceae--1||f__Xanthobacteraceae--1:capture_genus_counter=g__Azonexus--1||g__Bradyrhizobium--1||g__Chromobacterium--3||g__Pseudomonas_E--2:capture_order_counter=o__Burkholderiales--4||o__Pseudomonadales--2||o__Rhizobiales--1:capture_phylum_counter=p__Proteobacteria--7:capture_species_counter=s__Azonexus sp002470165--1||s__Bradyrhizobium sp001693485--1||s__Chromobacterium sp016428945--3||s__Pseudomonas_E haemolytica--1||s__Pseudomonas_E thermotolerans--1:evalue_avg=4.24e-38:evalue_max=4.24e-38:evalue_min=4.24e-38:evalue_std=0:evalue_sum=4.24e-38:gapopen_avg=0.0:gapopen_max=0.0:gapopen_min=0.0:gapopen_std=0:gapopen_sum=0.0:gtdb_class_counter=:gtdb_domain_counter=:gtdb_family_counter=:gtdb_genus_counter=:gtdb_order_counter=:gtdb_phylum_counter=:gtdb_species_counter=:heptad_counter=MCP-38H--7:lbd_counter=:length_avg=133.0:length_max=133.0:length_min=133.0:length_std=0:length_sum=133.0:mismatch_avg=42.0:mismatch_max=42.0:mismatch_min=42.0:mismatch_std=0:mismatch_sum=42.0:name=N753634:qcovhsp_avg=99.3:qcovhsp_max=99.3:qcovhsp_min=99.3:qcovhsp_std=0:qcovhsp_sum=99.3:qend_avg=134.0:qend_max=134.0:qend_min=134.0:qend_std=0:qend_sum=134.0:qstart_avg=2.0:qstart_max=2.0:qstart_min=2.0:qstart_std=0:qstart_sum=2.0:ref_name_counter=GB_GCA_014873415.1_protein.faa_JADBCS010000012.1_40@PF00015_full_PFAM.489.665--1:scovhsp_avg=75.6:scovhsp_max=75.6:scovhsp_min=75.6:scovhsp_std=0:scovhsp_sum=75.6:send_avg=155.0:send_max=155.0:send_min=155.0:send_std=0:send_sum=155.0:sstart_avg=23.0:sstart_max=23.0:sstart_min=23.0:sstart_std=0:sstart_sum=23.0])0:5e-09[&&NHX:Sample_counter=rhizpot1--6||rhizpot3--2||rhiztom1--1:Type_counter=capture--9:besthit_avg=68.4:besthit_max=68.4:besthit_min=68.4:besthit_std=0:besthit_sum=68.4:bitscore_avg=128.0:bitscore_max=128.0:bitscore_min=128.0:bitscore_std=0:bitscore_sum=128.0:capture_class_counter=c__Alphaproteobacteria--1||c__Gammaproteobacteria--8:capture_domain_counter=d__Bacteria--9:capture_family_counter=f__Burkholderiaceae--1||f__Chromobacteriaceae--4||f__Pseudomonadaceae--2||f__Rhodocyclaceae--1||f__Xanthobacteraceae--1:capture_genus_counter=g__Azonexus--1||g__Bradyrhizobium--1||g__Chromobacterium--4||g__Janthinobacterium--1||g__Pseudomonas_E--2:capture_order_counter=o__Burkholderiales--6||o__Pseudomonadales--2||o__Rhizobiales--1:capture_phylum_counter=p__Proteobacteria--9:capture_species_counter=s__Azonexus sp002470165--1||s__Bradyrhizobium sp001693485--1||s__Chromobacterium sp016428945--4||s__Janthinobacterium sp002250505--1||s__Pseudomonas_E haemolytica--1||s__Pseudomonas_E thermotolerans--1:evalue_avg=4.24e-38:evalue_max=4.24e-38:evalue_min=4.24e-38:evalue_std=0:evalue_sum=4.24e-38:gapopen_avg=0.0:gapopen_max=0.0:gapopen_min=0.0:gapopen_std=0:gapopen_sum=0.0:gtdb_class_counter=:gtdb_domain_counter=:gtdb_family_counter=:gtdb_genus_counter=:gtdb_order_counter=:gtdb_phylum_counter=:gtdb_species_counter=:heptad_counter=MCP-38H--9:lbd_counter=:length_avg=133.0:length_max=133.0:length_min=133.0:length_std=0:length_sum=133.0:mismatch_avg=42.0:mismatch_max=42.0:mismatch_min=42.0:mismatch_std=0:mismatch_sum=42.0:name=N753635:qcovhsp_avg=99.3:qcovhsp_max=99.3:qcovhsp_min=99.3:qcovhsp_std=0:qcovhsp_sum=99.3:qend_avg=134.0:qend_max=134.0:qend_min=134.0:qend_std=0:qend_sum=134.0:qstart_avg=2.0:qstart_max=2.0:qstart_min=2.0:qstart_std=0:qstart_sum=2.0:ref_name_counter=GB_GCA_014873415.1_protein.faa_JADBCS010000012.1_40@PF00015_full_PFAM.489.665--1:scovhsp_avg=75.6:scovhsp_max=75.6:scovhsp_min=75.6:scovhsp_std=0:scovhsp_sum=75.6:send_avg=155.0:send_max=155.0:send_min=155.0:send_std=0:send_sum=155.0:sstart_avg=23.0:sstart_max=23.0:sstart_min=23.0:sstart_std=0:sstart_sum=23.0],5dafe3e2-49f3-418a-b599-1b2d72bcbde6_2@MCPsignal.35.196:5e-09[&&NHX:Sample=rhizpot1:Type=capture:capture_class=c__Gammaproteobacteria:capture_domain=d__Bacteria:capture_family=f__Chromobacteriaceae:capture_genus=g__Chromobacterium:capture_order=o__Burkholderiales:capture_phylum=p__Proteobacteria:capture_species=s__Chromobacterium sp016428945:heptad=MCP-38H])0:5e-09[&&NHX:Sample_counter=rhizpot1--7||rhizpot3--2||rhiztom1--1:Type_counter=capture--10:besthit_avg=68.4:besthit_max=68.4:besthit_min=68.4:besthit_std=0:besthit_sum=68.4:bitscore_avg=128.0:bitscore_max=128.0:bitscore_min=128.0:bitscore_std=0:bitscore_sum=128.0:capture_class_counter=c__Alphaproteobacteria--1||c__Gammaproteobacteria--9:capture_domain_counter=d__Bacteria--10:capture_family_counter=f__Burkholderiaceae--1||f__Chromobacteriaceae--5||f__Pseudomonadaceae--2||f__Rhodocyclaceae--1||f__Xanthobacteraceae--1:capture_genus_counter=g__Azonexus--1||g__Bradyrhizobium--1||g__Chromobacterium--5||g__Janthinobacterium--1||g__Pseudomonas_E--2:capture_order_counter=o__Burkholderiales--7||o__Pseudomonadales--2||o__Rhizobiales--1:capture_phylum_counter=p__Proteobacteria--10:capture_species_counter=s__Azonexus sp002470165--1||s__Bradyrhizobium sp001693485--1||s__Chromobacterium sp016428945--5||s__Janthinobacterium sp002250505--1||s__Pseudomonas_E haemolytica--1||s__Pseudomonas_E thermotolerans--1:evalue_avg=4.24e-38:evalue_max=4.24e-38:evalue_min=4.24e-38:evalue_std=0:evalue_sum=4.24e-38:gapopen_avg=0.0:gapopen_max=0.0:gapopen_min=0.0:gapopen_std=0:gapopen_sum=0.0:gtdb_class_counter=:gtdb_domain_counter=:gtdb_family_counter=:gtdb_genus_counter=:gtdb_order_counter=:gtdb_phylum_counter=:gtdb_species_counter=:heptad_counter=MCP-38H--10:lbd_counter=:length_avg=133.0:length_max=133.0:length_min=133.0:length_std=0:length_sum=133.0:mismatch_avg=42.0:mismatch_max=42.0:mismatch_min=42.0:mismatch_std=0:mismatch_sum=42.0:name=N753637:qcovhsp_avg=99.3:qcovhsp_max=99.3:qcovhsp_min=99.3:qcovhsp_std=0:qcovhsp_sum=99.3:qend_avg=134.0:qend_max=134.0:qend_min=134.0:qend_std=0:qend_sum=134.0:qstart_avg=2.0:qstart_max=2.0:qstart_min=2.0:qstart_std=0:qstart_sum=2.0:ref_name_counter=GB_GCA_014873415.1_protein.faa_JADBCS010000012.1_40@PF00015_full_PFAM.489.665--1:scovhsp_avg=75.6:scovhsp_max=75.6:scovhsp_min=75.6:scovhsp_std=0:scovhsp_sum=75.6:send_avg=155.0:send_max=155.0:send_min=155.0:send_std=0:send_sum=155.0:sstart_avg=23.0:sstart_max=23.0:sstart_min=23.0:sstart_std=0:sstart_sum=23.0])0.666:1.8e-08[&&NHX:Sample_counter=rhizpot1--7||rhizpot2--2||rhizpot3--2||rhiztom1--1:Type_counter=capture--12:besthit_avg=62.75:besthit_max=68.4:besthit_min=57.1:besthit_std=7.99030662740799:besthit_sum=125.5:bitscore_avg=117.0:bitscore_max=128.0:bitscore_min=106.0:bitscore_std=15.556349186104045:bitscore_sum=234.0:capture_class_counter=c__Alphaproteobacteria--1||c__Gammaproteobacteria--11:capture_domain_counter=d__Bacteria--12:capture_family_counter=f__Burkholderiaceae--1||f__Chromobacteriaceae--5||f__Pseudomonadaceae--3||f__Rhodocyclaceae--2||f__Xanthobacteraceae--1:capture_genus_counter=g__Azonexus--2||g__Bradyrhizobium--1||g__Chromobacterium--5||g__Janthinobacterium--1||g__Pseudomonas_E--3:capture_order_counter=o__Burkholderiales--8||o__Pseudomonadales--3||o__Rhizobiales--1:capture_phylum_counter=p__Proteobacteria--12:capture_species_counter=s__Azonexus sp002470165--2||s__Bradyrhizobium sp001693485--1||s__Chromobacterium sp016428945--5||s__Janthinobacterium sp002250505--1||s__Pseudomonas_E haemolytica--1||s__Pseudomonas_E thermotolerans--2:evalue_avg=7.150000021200001e-30:evalue_max=1.43e-29:evalue_min=4.24e-38:evalue_std=1.0111626940986303e-29:evalue_sum=1.4300000042400002e-29:gapopen_avg=0.0:gapopen_max=0.0:gapopen_min=0.0:gapopen_std=0.0:gapopen_sum=0.0:gtdb_class_counter=:gtdb_domain_counter=:gtdb_family_counter=:gtdb_genus_counter=:gtdb_order_counter=:gtdb_phylum_counter=:gtdb_species_counter=:heptad_counter=MCP-38H--12:lbd_counter=:length_avg=126.0:length_max=133.0:length_min=119.0:length_std=9.899494936611665:length_sum=252.0:mismatch_avg=46.5:mismatch_max=51.0:mismatch_min=42.0:mismatch_std=6.363961030678928:mismatch_sum=93.0:name=N753638:qcovhsp_avg=99.65:qcovhsp_max=100.0:qcovhsp_min=99.3:qcovhsp_std=0.4949747468305853:qcovhsp_sum=199.3:qend_avg=126.5:qend_max=134.0:qend_min=119.0:qend_std=10.606601717798213:qend_sum=253.0:qstart_avg=1.5:qstart_max=2.0:qstart_min=1.0:qstart_std=0.7071067811865476:qstart_sum=3.0:ref_name_counter=GB_GCA_014873415.1_protein.faa_JADBCS010000012.1_40@PF00015_full_PFAM.489.665--1||GB_GCA_014873415.1_protein.faa_JADBCS010000014.1_122@PF00015_full_PFAM.368.545--1:scovhsp_avg=71.4:scovhsp_max=75.6:scovhsp_min=67.2:scovhsp_std=5.939696961966994:scovhsp_sum=142.8:send_avg=154.5:send_max=155.0:send_min=154.0:send_std=0.7071067811865476:send_sum=309.0:sstart_avg=29.5:sstart_max=36.0:sstart_min=23.0:sstart_std=9.192388155425117:sstart_sum=59.0])0.056:0.00943288[&&NHX:Sample_counter=rhizpot1--7||rhizpot2--2||rhizpot3--3||rhiztom1--1:Type_counter=capture--13:besthit_avg=61.13333333333333:besthit_max=68.4:besthit_min=57.1:besthit_std=6.305817419917371:besthit_sum=183.4:bitscore_avg=115.66666666666667:bitscore_max=128.0:bitscore_min=106.0:bitscore_std=11.239810200058244:bitscore_sum=347.0:capture_class_counter=c__Alphaproteobacteria--1||c__Gammaproteobacteria--12:capture_domain_counter=d__Bacteria--13:capture_family_counter=f__Burkholderiaceae--1||f__Chromobacteriaceae--6||f__Pseudomonadaceae--3||f__Rhodocyclaceae--2||f__Xanthobacteraceae--1:capture_genus_counter=g__Azonexus--2||g__Bradyrhizobium--1||g__Chromobacterium--6||g__Janthinobacterium--1||g__Pseudomonas_E--3:capture_order_counter=o__Burkholderiales--9||o__Pseudomonadales--3||o__Rhizobiales--1:capture_phylum_counter=p__Proteobacteria--13:capture_species_counter=s__Azonexus sp002470165--2||s__Bradyrhizobium sp001693485--1||s__Chromobacterium sp016428945--6||s__Janthinobacterium sp002250505--1||s__Pseudomonas_E haemolytica--1||s__Pseudomonas_E thermotolerans--2:evalue_avg=4.775100014133334e-30:evalue_max=1.43e-29:evalue_min=4.24e-38:evalue_std=8.248815055966268e-30:evalue_sum=1.4325300042400002e-29:gapopen_avg=0.0:gapopen_max=0.0:gapopen_min=0.0:gapopen_std=0.0:gapopen_sum=0.0:gtdb_class_counter=:gtdb_domain_counter=:gtdb_family_counter=:gtdb_genus_counter=:gtdb_order_counter=:gtdb_phylum_counter=:gtdb_species_counter=:heptad_counter=MCP-38H--13:lbd_counter=:length_avg=126.0:length_max=133.0:length_min=119.0:length_std=7.0:length_sum=378.0:mismatch_avg=48.666666666666664:mismatch_max=53.0:mismatch_min=42.0:mismatch_std=5.8594652770823155:mismatch_sum=146.0:name=N753639:qcovhsp_avg=99.76666666666667:qcovhsp_max=100.0:qcovhsp_min=99.3:qcovhsp_std=0.40414518843273967:qcovhsp_sum=299.3:qend_avg=126.33333333333333:qend_max=134.0:qend_min=119.0:qend_std=7.505553499465135:qend_sum=379.0:qstart_avg=1.3333333333333333:qstart_max=2.0:qstart_min=1.0:qstart_std=0.5773502691896257:qstart_sum=4.0:ref_name_counter=GB_GCA_014873415.1_protein.faa_JADBCS010000012.1_40@PF00015_full_PFAM.489.665--1||GB_GCA_014873415.1_protein.faa_JADBCS010000014.1_122@PF00015_full_PFAM.368.545--2:scovhsp_avg=71.33333333333333:scovhsp_max=75.6:scovhsp_min=67.2:scovhsp_std=4.201587001756991:scovhsp_sum=214.0:send_avg=154.33333333333334:send_max=155.0:send_min=154.0:send_std=0.5773502691896258:send_sum=463.0:sstart_avg=29.333333333333332:sstart_max=36.0:sstart_min=23.0:sstart_std=6.506407098647712:sstart_sum=88.0],b77d1daa-421a-4b1f-93cb-6bb157c53bb3_1@MCPsignal.59.220:5e-09[&&NHX:Sample=rhizpot3:Type=capture:capture_class=c__Alphaproteobacteria:capture_domain=d__Bacteria:capture_family=f__Xanthobacteraceae:capture_genus=g__Bradyrhizobium:capture_order=o__Rhizobiales:capture_phylum=p__Proteobacteria:capture_species=s__Bradyrhizobium lablabi:heptad=MCP-38H])0.874:0.00467171[&&NHX:Sample_counter=rhizpot1--7||rhizpot2--2||rhizpot3--4||rhiztom1--1:Type_counter=capture--14:besthit_avg=61.13333333333333:besthit_max=68.4:besthit_min=57.1:besthit_std=6.305817419917371:besthit_sum=183.4:bitscore_avg=115.66666666666667:bitscore_max=128.0:bitscore_min=106.0:bitscore_std=11.239810200058244:bitscore_sum=347.0:capture_class_counter=c__Alphaproteobacteria--2||c__Gammaproteobacteria--12:capture_domain_counter=d__Bacteria--14:capture_family_counter=f__Burkholderiaceae--1||f__Chromobacteriaceae--6||f__Pseudomonadaceae--3||f__Rhodocyclaceae--2||f__Xanthobacteraceae--2:capture_genus_counter=g__Azonexus--2||g__Bradyrhizobium--2||g__Chromobacterium--6||g__Janthinobacterium--1||g__Pseudomonas_E--3:capture_order_counter=o__Burkholderiales--9||o__Pseudomonadales--3||o__Rhizobiales--2:capture_phylum_counter=p__Proteobacteria--14:capture_species_counter=s__Azonexus sp002470165--2||s__Bradyrhizobium lablabi--1||s__Bradyrhizobium sp001693485--1||s__Chromobacterium sp016428945--6||s__Janthinobacterium sp002250505--1||s__Pseudomonas_E haemolytica--1||s__Pseudomonas_E thermotolerans--2:evalue_avg=4.775100014133334e-30:evalue_max=1.43e-29:evalue_min=4.24e-38:evalue_std=8.248815055966268e-30:evalue_sum=1.4325300042400002e-29:gapopen_avg=0.0:gapopen_max=0.0:gapopen_min=0.0:gapopen_std=0.0:gapopen_sum=0.0:gtdb_class_counter=:gtdb_domain_counter=:gtdb_family_counter=:gtdb_genus_counter=:gtdb_order_counter=:gtdb_phylum_counter=:gtdb_species_counter=:heptad_counter=MCP-38H--14:lbd_counter=:length_avg=126.0:length_max=133.0:length_min=119.0:length_std=7.0:length_sum=378.0:mismatch_avg=48.666666666666664:mismatch_max=53.0:mismatch_min=42.0:mismatch_std=5.8594652770823155:mismatch_sum=146.0:name=N753641:qcovhsp_avg=99.76666666666667:qcovhsp_max=100.0:qcovhsp_min=99.3:qcovhsp_std=0.40414518843273967:qcovhsp_sum=299.3:qend_avg=126.33333333333333:qend_max=134.0:qend_min=119.0:qend_std=7.505553499465135:qend_sum=379.0:qstart_avg=1.3333333333333333:qstart_max=2.0:qstart_min=1.0:qstart_std=0.5773502691896257:qstart_sum=4.0:ref_name_counter=GB_GCA_014873415.1_protein.faa_JADBCS010000012.1_40@PF00015_full_PFAM.489.665--1||GB_GCA_014873415.1_protein.faa_JADBCS010000014.1_122@PF00015_full_PFAM.368.545--2:scovhsp_avg=71.33333333333333:scovhsp_max=75.6:scovhsp_min=67.2:scovhsp_std=4.201587001756991:scovhsp_sum=214.0:send_avg=154.33333333333334:send_max=155.0:send_min=154.0:send_std=0.5773502691896258:send_sum=463.0:sstart_avg=29.333333333333332:sstart_max=36.0:sstart_min=23.0:sstart_std=6.506407098647712:sstart_sum=88.0])0:5e-09[&&NHX:Sample_counter=rhizpot1--7||rhizpot2--2||rhizpot3--4||rhiztom1--1:Type_counter=GTDB--2||capture--14:besthit_avg=61.13333333333333:besthit_max=68.4:besthit_min=57.1:besthit_std=6.305817419917371:besthit_sum=183.4:bitscore_avg=115.66666666666667:bitscore_max=128.0:bitscore_min=106.0:bitscore_std=11.239810200058244:bitscore_sum=347.0:capture_class_counter=c__Alphaproteobacteria--2||c__Gammaproteobacteria--12:capture_domain_counter=d__Bacteria--14:capture_family_counter=f__Burkholderiaceae--1||f__Chromobacteriaceae--6||f__Pseudomonadaceae--3||f__Rhodocyclaceae--2||f__Xanthobacteraceae--2:capture_genus_counter=g__Azonexus--2||g__Bradyrhizobium--2||g__Chromobacterium--6||g__Janthinobacterium--1||g__Pseudomonas_E--3:capture_order_counter=o__Burkholderiales--9||o__Pseudomonadales--3||o__Rhizobiales--2:capture_phylum_counter=p__Proteobacteria--14:capture_species_counter=s__Azonexus sp002470165--2||s__Bradyrhizobium lablabi--1||s__Bradyrhizobium sp001693485--1||s__Chromobacterium sp016428945--6||s__Janthinobacterium sp002250505--1||s__Pseudomonas_E haemolytica--1||s__Pseudomonas_E thermotolerans--2:evalue_avg=4.775100014133334e-30:evalue_max=1.43e-29:evalue_min=4.24e-38:evalue_std=8.248815055966268e-30:evalue_sum=1.4325300042400002e-29:gapopen_avg=0.0:gapopen_max=0.0:gapopen_min=0.0:gapopen_std=0.0:gapopen_sum=0.0:gtdb_class_counter=c__Alphaproteobacteria--2:gtdb_domain_counter=d__Bacteria--2:gtdb_family_counter=f__Xanthobacteraceae--2:gtdb_genus_counter=g__Bradyrhizobium--2:gtdb_order_counter=o__Rhizobiales--2:gtdb_phylum_counter=p__Proteobacteria--2:gtdb_species_counter=s__Bradyrhizobium sp001693485--1||s__Bradyrhizobium sp018398875--1:heptad_counter=MCP-38H--16:lbd_counter=:lca_tree=g__Bradyrhizobium:length_avg=126.0:length_max=133.0:length_min=119.0:length_std=7.0:length_sum=378.0:mismatch_avg=48.666666666666664:mismatch_max=53.0:mismatch_min=42.0:mismatch_std=5.8594652770823155:mismatch_sum=146.0:name=N753642:qcovhsp_avg=99.76666666666667:qcovhsp_max=100.0:qcovhsp_min=99.3:qcovhsp_std=0.40414518843273967:qcovhsp_sum=299.3:qend_avg=126.33333333333333:qend_max=134.0:qend_min=119.0:qend_std=7.505553499465135:qend_sum=379.0:qstart_avg=1.3333333333333333:qstart_max=2.0:qstart_min=1.0:qstart_std=0.5773502691896257:qstart_sum=4.0:ref_name_counter=GB_GCA_014873415.1_protein.faa_JADBCS010000012.1_40@PF00015_full_PFAM.489.665--1||GB_GCA_014873415.1_protein.faa_JADBCS010000014.1_122@PF00015_full_PFAM.368.545--2:scovhsp_avg=71.33333333333333:scovhsp_max=75.6:scovhsp_min=67.2:scovhsp_std=4.201587001756991:scovhsp_sum=214.0:send_avg=154.33333333333334:send_max=155.0:send_min=154.0:send_std=0.5773502691896258:send_sum=463.0:sstart_avg=29.333333333333332:sstart_max=36.0:sstart_min=23.0:sstart_std=6.506407098647712:sstart_sum=88.0],((((((5231531a-cbd4-4605-b104-5f97c83c0f9e_4@MCPsignal.162.324:0.0140128[&&NHX:Sample=rhizpot1:Type=capture:capture_class=c__Gammaproteobacteria:capture_domain=d__Bacteria:capture_family=f__Burkholderiaceae:capture_genus=g__Comamonas:capture_order=o__Burkholderiales:capture_phylum=p__Proteobacteria:capture_species=s__Comamonas testosteroni_C:heptad=MCP-38H],82945a79-cd8b-4b17-ab57-bf1ac4d38382_5@MCPsignal.36.145:0.0718155[&&NHX:Sample=rhizpot3:Type=capture:capture_class=c__Gammaproteobacteria:capture_domain=d__Bacteria:capture_family=f__Rhodocyclaceae:capture_genus=g__Azonexus:capture_order=o__Burkholderiales:capture_phylum=p__Proteobacteria:capture_species=s__Azonexus sp002470165:heptad=MCP-38H])0:5e-09[&&NHX:Sample_counter=rhizpot1--1||rhizpot3--1:Type_counter=capture--2:capture_class_counter=c__Gammaproteobacteria--2:capture_domain_counter=d__Bacteria--2:capture_family_counter=f__Burkholderiaceae--1||f__Rhodocyclaceae--1:capture_genus_counter=g__Azonexus--1||g__Comamonas--1:capture_order_counter=o__Burkholderiales--2:capture_phylum_counter=p__Proteobacteria--2:capture_species_counter=s__Azonexus sp002470165--1||s__Comamonas testosteroni_C--1:gtdb_class_counter=:gtdb_domain_counter=:gtdb_family_counter=:gtdb_genus_counter=:gtdb_order_counter=:gtdb_phylum_counter=:gtdb_species_counter=:heptad_counter=MCP-38H--2:lbd_counter=:name=N753645:ref_name_counter=],(93967a94-d1d0-448b-aa9e-967a73c3d1b0_4@MCPsignal.173.336:0[&&NHX:Sample=rhizpot1:Type=capture:capture_class=c__Gammaproteobacteria:capture_domain=d__Bacteria:capture_family=f__Burkholderiaceae:capture_genus=g__Rhodoferax:capture_order=o__Burkholderiales:capture_phylum=p__Proteobacteria:capture_species=s__Rhodoferax sp001871515:heptad=MCP-38H],5222a51c-8b0f-4437-8b44-d62b94be8567_2@MCPsignal.198.361:0[&&NHX:Sample=rhizpot3:Type=capture:capture_class=c__Alphaproteobacteria:capture_domain=d__Bacteria:capture_family=f__Xanthobacteraceae:capture_genus=g__Bradyrhizobium:capture_order=o__Rhizobiales:capture_phylum=p__Proteobacteria:capture_species=s__Bradyrhizobium sp018130385:heptad=MCP-38H]):5e-09[&&NHX:Sample_counter=rhizpot1--1||rhizpot3--1:Type_counter=capture--2:capture_class_counter=c__Alphaproteobacteria--1||c__Gammaproteobacteria--1:capture_domain_counter=d__Bacteria--2:capture_family_counter=f__Burkholderiaceae--1||f__Xanthobacteraceae--1:capture_genus_counter=g__Bradyrhizobium--1||g__Rhodoferax--1:capture_order_counter=o__Burkholderiales--1||o__Rhizobiales--1:capture_phylum_counter=p__Proteobacteria--2:capture_species_counter=s__Bradyrhizobium sp018130385--1||s__Rhodoferax sp001871515--1:gtdb_class_counter=:gtdb_domain_counter=:gtdb_family_counter=:gtdb_genus_counter=:gtdb_order_counter=:gtdb_phylum_counter=:gtdb_species_counter=:heptad_counter=MCP-38H--2:lbd_counter=:name=N753648:ref_name_counter=])0:5e-09[&&NHX:Sample_counter=rhizpot1--2||rhizpot3--2:Type_counter=capture--4:capture_class_counter=c__Alphaproteobacteria--1||c__Gammaproteobacteria--3:capture_domain_counter=d__Bacteria--4:capture_family_counter=f__Burkholderiaceae--2||f__Rhodocyclaceae--1||f__Xanthobacteraceae--1:capture_genus_counter=g__Azonexus--1||g__Bradyrhizobium--1||g__Comamonas--1||g__Rhodoferax--1:capture_order_counter=o__Burkholderiales--3||o__Rhizobiales--1:capture_phylum_counter=p__Proteobacteria--4:capture_species_counter=s__Azonexus sp002470165--1||s__Bradyrhizobium sp018130385--1||s__Comamonas testosteroni_C--1||s__Rhodoferax sp001871515--1:gtdb_class_counter=:gtdb_domain_counter=:gtdb_family_counter=:gtdb_genus_counter=:gtdb_order_counter=:gtdb_phylum_counter=:gtdb_species_counter=:heptad_counter=MCP-38H--4:lbd_counter=:name=N753649:ref_name_counter=],e003d1c7-aaf1-491f-a8bc-7eeb085abb09_5@MCPsignal.87.240:0.00489309[&&NHX:Sample=rhizpot1:Type=capture:capture_class=c__Alphaproteobacteria:capture_domain=d__Bacteria:capture_family=f__Xanthobacteraceae:capture_genus=g__Bradyrhizobium:capture_order=o__Rhizobiales:capture_phylum=p__Proteobacteria:capture_species=s__Bradyrhizobium sp018596315:heptad=MCP-38H])0.924:0.00922018[&&NHX:Sample_counter=rhizpot1--3||rhizpot3--2:Type_counter=capture--5:capture_class_counter=c__Alphaproteobacteria--2||c__Gammaproteobacteria--3:capture_domain_counter=d__Bacteria--5:capture_family_counter=f__Burkholderiaceae--2||f__Rhodocyclaceae--1||f__Xanthobacteraceae--2:capture_genus_counter=g__Azonexus--1||g__Bradyrhizobium--2||g__Comamonas--1||g__Rhodoferax--1:capture_order_counter=o__Burkholderiales--3||o__Rhizobiales--2:capture_phylum_counter=p__Proteobacteria--5:capture_species_counter=s__Azonexus sp002470165--1||s__Bradyrhizobium sp018130385--1||s__Bradyrhizobium sp018596315--1||s__Comamonas testosteroni_C--1||s__Rhodoferax sp001871515--1:gtdb_class_counter=:gtdb_domain_counter=:gtdb_family_counter=:gtdb_genus_counter=:gtdb_order_counter=:gtdb_phylum_counter=:gtdb_species_counter=:heptad_counter=MCP-38H--5:lbd_counter=:name=N753651:ref_name_counter=],((0764c1e3-32ce-47db-a45d-d3ae97e50543_5@MCPsignal.71.232:0[&&NHX:Sample=rhizpot3:Type=capture:capture_class=c__Alphaproteobacteria:capture_domain=d__Bacteria:capture_family=f__Xanthobacteraceae:capture_genus=g__Bradyrhizobium:capture_order=o__Rhizobiales:capture_phylum=p__Proteobacteria:capture_species=s__Bradyrhizobium sp018596315:heptad=MCP-38H],07b85ca9-b2ba-43fb-b4e9-64d49e5ea266_1@MCPsignal.247.408:0[&&NHX:Sample=rhizpot3:Type=capture:capture_class=c__Alphaproteobacteria:capture_domain=d__Bacteria:capture_family=f__Xanthobacteraceae:capture_genus=g__Bradyrhizobium:capture_order=o__Rhizobiales:capture_phylum=p__Proteobacteria:capture_species=s__Bradyrhizobium sp018130385:heptad=MCP-38H]):0.00462968[&&NHX:Sample_counter=rhizpot3--2:Type_counter=capture--2:capture_class_counter=c__Alphaproteobacteria--2:capture_domain_counter=d__Bacteria--2:capture_family_counter=f__Xanthobacteraceae--2:capture_genus_counter=g__Bradyrhizobium--2:capture_order_counter=o__Rhizobiales--2:capture_phylum_counter=p__Proteobacteria--2:capture_species_counter=s__Bradyrhizobium sp018130385--1||s__Bradyrhizobium sp018596315--1:gtdb_class_counter=:gtdb_domain_counter=:gtdb_family_counter=:gtdb_genus_counter=:gtdb_order_counter=:gtdb_phylum_counter=:gtdb_species_counter=:heptad_counter=MCP-38H--2:lbd_counter=:name=N753654:ref_name_counter=],0265b447-2fc9-4563-b8ec-a219a556b7d4_6@MCPsignal.402.539:5e-09[&&NHX:Sample=rhizpot3:Type=capture:capture_class=c__Alphaproteobacteria:capture_domain=d__Bacteria:capture_family=f__Xanthobacteraceae:capture_genus=g__Bradyrhizobium:capture_order=o__Rhizobiales:capture_phylum=p__Proteobacteria:capture_species=s__Bradyrhizobium sp018596315:heptad=MCP-38H])0:5e-09[&&NHX:Sample_counter=rhizpot3--3:Type_counter=capture--3:capture_class_counter=c__Alphaproteobacteria--3:capture_domain_counter=d__Bacteria--3:capture_family_counter=f__Xanthobacteraceae--3:capture_genus_counter=g__Bradyrhizobium--3:capture_order_counter=o__Rhizobiales--3:capture_phylum_counter=p__Proteobacteria--3:capture_species_counter=s__Bradyrhizobium sp018130385--1||s__Bradyrhizobium sp018596315--2:gtdb_class_counter=:gtdb_domain_counter=:gtdb_family_counter=:gtdb_genus_counter=:gtdb_order_counter=:gtdb_phylum_counter=:gtdb_species_counter=:heptad_counter=MCP-38H--3:lbd_counter=:name=N753656:ref_name_counter=])0:5e-09[&&NHX:Sample_counter=rhizpot1--3||rhizpot3--5:Type_counter=capture--8:capture_class_counter=c__Alphaproteobacteria--5||c__Gammaproteobacteria--3:capture_domain_counter=d__Bacteria--8:capture_family_counter=f__Burkholderiaceae--2||f__Rhodocyclaceae--1||f__Xanthobacteraceae--5:capture_genus_counter=g__Azonexus--1||g__Bradyrhizobium--5||g__Comamonas--1||g__Rhodoferax--1:capture_order_counter=o__Burkholderiales--3||o__Rhizobiales--5:capture_phylum_counter=p__Proteobacteria--8:capture_species_counter=s__Azonexus sp002470165--1||s__Bradyrhizobium sp018130385--2||s__Bradyrhizobium sp018596315--3||s__Comamonas testosteroni_C--1||s__Rhodoferax sp001871515--1:gtdb_class_counter=:gtdb_domain_counter=:gtdb_family_counter=:gtdb_genus_counter=:gtdb_order_counter=:gtdb_phylum_counter=:gtdb_species_counter=:heptad_counter=MCP-38H--8:lbd_counter=:name=N753657:ref_name_counter=],((011e1a77-67d2-4a13-a852-08c9ed858c6e_2@MCPsignal.70.186:0.0140033[&&NHX:Sample=rhizpot3:Type=capture:capture_class=c__Alphaproteobacteria:capture_domain=d__Bacteria:capture_family=f__Xanthobacteraceae:capture_genus=g__Bradyrhizobium:capture_order=o__Rhizobiales:capture_phylum=p__Proteobacteria:capture_species=s__Bradyrhizobium sp018596315:heptad=MCP-38H],740ca9eb-f8c3-4011-9089-a80b82306de2_6@MCPsignal.34.195:5e-09[&&NHX:Sample=rhizpot2:Type=capture:capture_class=c__Gammaproteobacteria:capture_domain=d__Bacteria:capture_family=f__Burkholderiaceae:capture_genus=g__Acidovorax:capture_order=o__Burkholderiales:capture_phylum=p__Proteobacteria:capture_species=s__Acidovorax sp003663825:heptad=MCP-38H])0:5e-09[&&NHX:Sample_counter=rhizpot2--1||rhizpot3--1:Type_counter=capture--2:capture_class_counter=c__Alphaproteobacteria--1||c__Gammaproteobacteria--1:capture_domain_counter=d__Bacteria--2:capture_family_counter=f__Burkholderiaceae--1||f__Xanthobacteraceae--1:capture_genus_counter=g__Acidovorax--1||g__Bradyrhizobium--1:capture_order_counter=o__Burkholderiales--1||o__Rhizobiales--1:capture_phylum_counter=p__Proteobacteria--2:capture_species_counter=s__Acidovorax sp003663825--1||s__Bradyrhizobium sp018596315--1:gtdb_class_counter=:gtdb_domain_counter=:gtdb_family_counter=:gtdb_genus_counter=:gtdb_order_counter=:gtdb_phylum_counter=:gtdb_species_counter=:heptad_counter=MCP-38H--2:lbd_counter=:name=N753660:ref_name_counter=],(4b0ff365-6407-4d4c-ba9e-08942ec7a3c3_5@MCPsignal.223.383:5e-09[&&NHX:Sample=rhizpot1:Type=capture:capture_class=c__Gammaproteobacteria:capture_domain=d__Bacteria:capture_family=f__Burkholderiaceae:capture_genus=g__Rhodoferax:capture_order=o__Burkholderiales:capture_phylum=p__Proteobacteria:capture_species=s__Rhodoferax sp001871515:heptad=MCP-38H],((((2dd1dc7b-5c41-4b33-a618-bb95a1dd9838_1@MCPsignal.328.462:0.0387741[&&NHX:Sample=rhizpot1:Type=capture:capture_class=c__Gammaproteobacteria:capture_domain=d__Bacteria:capture_family=f__Rhodocyclaceae:capture_genus=g__Azonexus:capture_order=o__Burkholderiales:capture_phylum=p__Proteobacteria:capture_species=s__Azonexus sp002470165:heptad=MCP-38H],abfdc38b-5e1f-4d5e-8342-273e11fc4a97_3@MCPsignal.329.483:0.00484757[&&NHX:Sample=rhizpot3:Type=capture:capture_class=c__Alphaproteobacteria:capture_domain=d__Bacteria:capture_family=f__Xanthobacteraceae:capture_genus=g__Bradyrhizobium:capture_order=o__Rhizobiales:capture_phylum=p__Proteobacteria:capture_species=s__Bradyrhizobium sp018596315:heptad=MCP-38H])0:5e-09[&&NHX:Sample_counter=rhizpot1--1||rhizpot3--1:Type_counter=capture--2:capture_class_counter=c__Alphaproteobacteria--1||c__Gammaproteobacteria--1:capture_domain_counter=d__Bacteria--2:capture_family_counter=f__Rhodocyclaceae--1||f__Xanthobacteraceae--1:capture_genus_counter=g__Azonexus--1||g__Bradyrhizobium--1:capture_order_counter=o__Burkholderiales--1||o__Rhizobiales--1:capture_phylum_counter=p__Proteobacteria--2:capture_species_counter=s__Azonexus sp002470165--1||s__Bradyrhizobium sp018596315--1:gtdb_class_counter=:gtdb_domain_counter=:gtdb_family_counter=:gtdb_genus_counter=:gtdb_order_counter=:gtdb_phylum_counter=:gtdb_species_counter=:heptad_counter=MCP-38H--2:lbd_counter=:name=N753664:ref_name_counter=],((((708b82ff-3540-4ab3-b7c7-330749b22f0c_5@MCPsignal.190.349:0[&&NHX:Sample=rhizpot1:Type=capture:capture_class=c__Gammaproteobacteria:capture_domain=d__Bacteria:capture_family=f__Rhodocyclaceae:capture_genus=g__Azonexus:capture_order=o__Burkholderiales:capture_phylum=p__Proteobacteria:capture_species=s__Azonexus sp002470165:heptad=MCP-38H],4dfdb0ae-8b7d-4376-9041-1ed375247888_6@MCPsignal.196.355:0[&&NHX:Sample=rhizpot1:Type=capture:capture_class=c__Gammaproteobacteria:capture_domain=d__Bacteria:capture_family=f__Rhodocyclaceae:capture_genus=g__Azonexus:capture_order=o__Burkholderiales:capture_phylum=p__Proteobacteria:capture_species=s__Azonexus sp002470165:heptad=MCP-38H])0:0[&&NHX:Sample_counter=rhizpot1--2:Type_counter=capture--2:capture_class_counter=c__Gammaproteobacteria--2:capture_domain_counter=d__Bacteria--2:capture_family_counter=f__Rhodocyclaceae--2:capture_genus_counter=g__Azonexus--2:capture_order_counter=o__Burkholderiales--2:capture_phylum_counter=p__Proteobacteria--2:capture_species_counter=s__Azonexus sp002470165--2:gtdb_class_counter=:gtdb_domain_counter=:gtdb_family_counter=:gtdb_genus_counter=:gtdb_order_counter=:gtdb_phylum_counter=:gtdb_species_counter=:heptad_counter=MCP-38H--2:lbd_counter=:name=N753667:ref_name_counter=],bb4e0fb6-5653-569d-9663-4f0d53b37e4e_6@MCPsignal.199.358:0[&&NHX:Sample=rhizpot3:Type=capture:capture_class=c__Alphaproteobacteria:capture_domain=d__Bacteria:capture_family=f__Xanthobacteraceae:capture_genus=g__Bradyrhizobium:capture_order=o__Rhizobiales:capture_phylum=p__Proteobacteria:capture_species=s__Bradyrhizobium sp018130385:heptad=MCP-38H])0:0[&&NHX:Sample_counter=rhizpot1--2||rhizpot3--1:Type_counter=capture--3:capture_class_counter=c__Alphaproteobacteria--1||c__Gammaproteobacteria--2:capture_domain_counter=d__Bacteria--3:capture_family_counter=f__Rhodocyclaceae--2||f__Xanthobacteraceae--1:capture_genus_counter=g__Azonexus--2||g__Bradyrhizobium--1:capture_order_counter=o__Burkholderiales--2||o__Rhizobiales--1:capture_phylum_counter=p__Proteobacteria--3:capture_species_counter=s__Azonexus sp002470165--2||s__Bradyrhizobium sp018130385--1:gtdb_class_counter=:gtdb_domain_counter=:gtdb_family_counter=:gtdb_genus_counter=:gtdb_order_counter=:gtdb_phylum_counter=:gtdb_species_counter=:heptad_counter=MCP-38H--3:lbd_counter=:name=N753669:ref_name_counter=],1a6e973d-935c-46ac-b66f-7564d277e89d_6@MCPsignal.214.373:0[&&NHX:Sample=rhizpot3:Type=capture:capture_class=c__Alphaproteobacteria:capture_domain=d__Bacteria:capture_family=f__Xanthobacteraceae:capture_genus=g__Bradyrhizobium:capture_order=o__Rhizobiales:capture_phylum=p__Proteobacteria:capture_species=s__Bradyrhizobium sp018130385:heptad=MCP-38H]):5e-09[&&NHX:Sample_counter=rhizpot1--2||rhizpot3--2:Type_counter=capture--4:capture_class_counter=c__Alphaproteobacteria--2||c__Gammaproteobacteria--2:capture_domain_counter=d__Bacteria--4:capture_family_counter=f__Rhodocyclaceae--2||f__Xanthobacteraceae--2:capture_genus_counter=g__Azonexus--2||g__Bradyrhizobium--2:capture_order_counter=o__Burkholderiales--2||o__Rhizobiales--2:capture_phylum_counter=p__Proteobacteria--4:capture_species_counter=s__Azonexus sp002470165--2||s__Bradyrhizobium sp018130385--2:gtdb_class_counter=:gtdb_domain_counter=:gtdb_family_counter=:gtdb_genus_counter=:gtdb_order_counter=:gtdb_phylum_counter=:gtdb_species_counter=:heptad_counter=MCP-38H--4:lbd_counter=:name=N753671:ref_name_counter=],(4bfc6c5e-7fe8-48fc-b7c8-0abd9decfed5_4@MCPsignal.411.544:0.0192858[&&NHX:Sample=rhizpot1:Type=capture:capture_class=c__Gammaproteobacteria:capture_domain=d__Bacteria:capture_family=f__Burkholderiaceae:capture_genus=g__Herbaspirillum:capture_order=o__Burkholderiales:capture_phylum=p__Proteobacteria:capture_species=s__Herbaspirillum robiniae:heptad=MCP-38H],6cebab0e-2014-41e3-9f27-f7a992a19285_4@MCPsignal.57.216:5e-09[&&NHX:Sample=rhizpot1:Type=capture:capture_class=c__Gammaproteobacteria:capture_domain=d__Bacteria:capture_family=f__Rhodocyclaceae:capture_genus=g__Azonexus:capture_order=o__Burkholderiales:capture_phylum=p__Proteobacteria:capture_species=s__Azonexus sp002470165:heptad=MCP-38H])0.837:0.00471828[&&NHX:Sample_counter=rhizpot1--2:Type_counter=capture--2:capture_class_counter=c__Gammaproteobacteria--2:capture_domain_counter=d__Bacteria--2:capture_family_counter=f__Burkholderiaceae--1||f__Rhodocyclaceae--1:capture_genus_counter=g__Azonexus--1||g__Herbaspirillum--1:capture_order_counter=o__Burkholderiales--2:capture_phylum_counter=p__Proteobacteria--2:capture_species_counter=s__Azonexus sp002470165--1||s__Herbaspirillum robiniae--1:gtdb_class_counter=:gtdb_domain_counter=:gtdb_family_counter=:gtdb_genus_counter=:gtdb_order_counter=:gtdb_phylum_counter=:gtdb_species_counter=:heptad_counter=MCP-38H--2:lbd_counter=:name=N753674:ref_name_counter=])0:5e-09[&&NHX:Sample_counter=rhizpot1--4||rhizpot3--2:Type_counter=capture--6:capture_class_counter=c__Alphaproteobacteria--2||c__Gammaproteobacteria--4:capture_domain_counter=d__Bacteria--6:capture_family_counter=f__Burkholderiaceae--1||f__Rhodocyclaceae--3||f__Xanthobacteraceae--2:capture_genus_counter=g__Azonexus--3||g__Bradyrhizobium--2||g__Herbaspirillum--1:capture_order_counter=o__Burkholderiales--4||o__Rhizobiales--2:capture_phylum_counter=p__Proteobacteria--6:capture_species_counter=s__Azonexus sp002470165--3||s__Bradyrhizobium sp018130385--2||s__Herbaspirillum robiniae--1:gtdb_class_counter=:gtdb_domain_counter=:gtdb_family_counter=:gtdb_genus_counter=:gtdb_order_counter=:gtdb_phylum_counter=:gtdb_species_counter=:heptad_counter=MCP-38H--6:lbd_counter=:name=N753675:ref_name_counter=])0:5e-09[&&NHX:Sample_counter=rhizpot1--5||rhizpot3--3:Type_counter=capture--8:capture_class_counter=c__Alphaproteobacteria--3||c__Gammaproteobacteria--5:capture_domain_counter=d__Bacteria--8:capture_family_counter=f__Burkholderiaceae--1||f__Rhodocyclaceae--4||f__Xanthobacteraceae--3:capture_genus_counter=g__Azonexus--4||g__Bradyrhizobium--3||g__Herbaspirillum--1:capture_order_counter=o__Burkholderiales--5||o__Rhizobiales--3:capture_phylum_counter=p__Proteobacteria--8:capture_species_counter=s__Azonexus sp002470165--4||s__Bradyrhizobium sp018130385--2||s__Bradyrhizobium sp018596315--1||s__Herbaspirillum robiniae--1:gtdb_class_counter=:gtdb_domain_counter=:gtdb_family_counter=:gtdb_genus_counter=:gtdb_order_counter=:gtdb_phylum_counter=:gtdb_species_counter=:heptad_counter=MCP-38H--8:lbd_counter=:name=N753676:ref_name_counter=],(((c5dac4a7-b68a-4087-bb85-872ff4df8ea6_5@MCPsignal.35.150:5e-09[&&NHX:Sample=rhizpot1:Type=capture:capture_class=c__Gammaproteobacteria:capture_domain=d__Bacteria:capture_family=f__Rhodocyclaceae:capture_genus=g__Azonexus:capture_order=o__Burkholderiales:capture_phylum=p__Proteobacteria:capture_species=s__Azonexus sp002470165:heptad=MCP-38H],d4f8fc69-fd3c-458b-b004-bb4dc46858dc_1@MCPsignal.31.139:5e-09[&&NHX:Sample=rhizpot1:Type=capture:capture_class=c__Gammaproteobacteria:capture_domain=d__Bacteria:capture_family=f__Rhodocyclaceae:capture_genus=g__Azonexus:capture_order=o__Burkholderiales:capture_phylum=p__Proteobacteria:capture_species=s__Azonexus sp002470165:heptad=MCP-38H])1:5e-09[&&NHX:Sample_counter=rhizpot1--2:Type_counter=capture--2:capture_class_counter=c__Gammaproteobacteria--2:capture_domain_counter=d__Bacteria--2:capture_family_counter=f__Rhodocyclaceae--2:capture_genus_counter=g__Azonexus--2:capture_order_counter=o__Burkholderiales--2:capture_phylum_counter=p__Proteobacteria--2:capture_species_counter=s__Azonexus sp002470165--2:gtdb_class_counter=:gtdb_domain_counter=:gtdb_family_counter=:gtdb_genus_counter=:gtdb_order_counter=:gtdb_phylum_counter=:gtdb_species_counter=:heptad_counter=MCP-38H--2:lbd_counter=:name=N753679:ref_name_counter=],(1b6c85d6-948d-54f8-be5f-dfe47ca859d9_2@MCPsignal.271.430:0.00468765[&&NHX:Sample=rhizpot3:Type=capture:capture_class=c__Alphaproteobacteria:capture_domain=d__Bacteria:capture_family=f__Xanthobacteraceae:capture_genus=g__Bradyrhizobium:capture_order=o__Rhizobiales:capture_phylum=p__Proteobacteria:capture_species=s__Bradyrhizobium sp018130385:heptad=MCP-38H],dd1a136b-71f1-4f10-afb2-01c9cc11dda6_4@MCPsignal.147.300:5e-09[&&NHX:Sample=rhizpot1:Type=capture:capture_class=c__Gammaproteobacteria:capture_domain=d__Bacteria:capture_family=f__Rhodocyclaceae:capture_genus=g__Azonexus:capture_order=o__Burkholderiales:capture_phylum=p__Proteobacteria:capture_species=s__Azonexus sp002470165:heptad=MCP-38H])0:5e-09[&&NHX:Sample_counter=rhizpot1--1||rhizpot3--1:Type_counter=capture--2:capture_class_counter=c__Alphaproteobacteria--1||c__Gammaproteobacteria--1:capture_domain_counter=d__Bacteria--2:capture_family_counter=f__Rhodocyclaceae--1||f__Xanthobacteraceae--1:capture_genus_counter=g__Azonexus--1||g__Bradyrhizobium--1:capture_order_counter=o__Burkholderiales--1||o__Rhizobiales--1:capture_phylum_counter=p__Proteobacteria--2:capture_species_counter=s__Azonexus sp002470165--1||s__Bradyrhizobium sp018130385--1:gtdb_class_counter=:gtdb_domain_counter=:gtdb_family_counter=:gtdb_genus_counter=:gtdb_order_counter=:gtdb_phylum_counter=:gtdb_species_counter=:heptad_counter=MCP-38H--2:lbd_counter=:name=N753682:ref_name_counter=])0.967:5e-09[&&NHX:Sample_counter=rhizpot1--3||rhizpot3--1:Type_counter=capture--4:capture_class_counter=c__Alphaproteobacteria--1||c__Gammaproteobacteria--3:capture_domain_counter=d__Bacteria--4:capture_family_counter=f__Rhodocyclaceae--3||f__Xanthobacteraceae--1:capture_genus_counter=g__Azonexus--3||g__Bradyrhizobium--1:capture_order_counter=o__Burkholderiales--3||o__Rhizobiales--1:capture_phylum_counter=p__Proteobacteria--4:capture_species_counter=s__Azonexus sp002470165--3||s__Bradyrhizobium sp018130385--1:gtdb_class_counter=:gtdb_domain_counter=:gtdb_family_counter=:gtdb_genus_counter=:gtdb_order_counter=:gtdb_phylum_counter=:gtdb_species_counter=:heptad_counter=MCP-38H--4:lbd_counter=:name=N753683:ref_name_counter=],(a1e26f6c-b095-443a-8215-b344dc1bdb9b_6@MCPsignal.328.483:5e-09[&&NHX:Sample=rhizpot3:Type=capture:capture_class=c__Alphaproteobacteria:capture_domain=d__Bacteria:capture_family=f__Xanthobacteraceae:capture_genus=g__Bradyrhizobium:capture_order=o__Rhizobiales:capture_phylum=p__Proteobacteria:capture_species=s__Bradyrhizobium sp018596315:heptad=MCP-38H],520fe509-5c68-4243-bd5f-beb53be0714c_3@MCPsignal.23.173:6e-09[&&NHX:Sample=rhizpot3:Type=capture:capture_class=c__Alphaproteobacteria:capture_domain=d__Bacteria:capture_family=f__Xanthobacteraceae:capture_genus=g__Bradyrhizobium:capture_order=o__Rhizobiales:capture_phylum=p__Proteobacteria:capture_species=s__Bradyrhizobium sp018130385:heptad=MCP-38H])0:5e-09[&&NHX:Sample_counter=rhizpot3--2:Type_counter=capture--2:capture_class_counter=c__Alphaproteobacteria--2:capture_domain_counter=d__Bacteria--2:capture_family_counter=f__Xanthobacteraceae--2:capture_genus_counter=g__Bradyrhizobium--2:capture_order_counter=o__Rhizobiales--2:capture_phylum_counter=p__Proteobacteria--2:capture_species_counter=s__Bradyrhizobium sp018130385--1||s__Bradyrhizobium sp018596315--1:gtdb_class_counter=:gtdb_domain_counter=:gtdb_family_counter=:gtdb_genus_counter=:gtdb_order_counter=:gtdb_phylum_counter=:gtdb_species_counter=:heptad_counter=MCP-38H--2:lbd_counter=:name=N753686:ref_name_counter=])0:5e-09[&&NHX:Sample_counter=rhizpot1--3||rhizpot3--3:Type_counter=capture--6:capture_class_counter=c__Alphaproteobacteria--3||c__Gammaproteobacteria--3:capture_domain_counter=d__Bacteria--6:capture_family_counter=f__Rhodocyclaceae--3||f__Xanthobacteraceae--3:capture_genus_counter=g__Azonexus--3||g__Bradyrhizobium--3:capture_order_counter=o__Burkholderiales--3||o__Rhizobiales--3:capture_phylum_counter=p__Proteobacteria--6:capture_species_counter=s__Azonexus sp002470165--3||s__Bradyrhizobium sp018130385--2||s__Bradyrhizobium sp018596315--1:gtdb_class_counter=:gtdb_domain_counter=:gtdb_family_counter=:gtdb_genus_counter=:gtdb_order_counter=:gtdb_phylum_counter=:gtdb_species_counter=:heptad_counter=MCP-38H--6:lbd_counter=:name=N753687:ref_name_counter=])0.612:5e-09[&&NHX:Sample_counter=rhizpot1--8||rhizpot3--6:Type_counter=capture--14:capture_class_counter=c__Alphaproteobacteria--6||c__Gammaproteobacteria--8:capture_domain_counter=d__Bacteria--14:capture_family_counter=f__Burkholderiaceae--1||f__Rhodocyclaceae--7||f__Xanthobacteraceae--6:capture_genus_counter=g__Azonexus--7||g__Bradyrhizobium--6||g__Herbaspirillum--1:capture_order_counter=o__Burkholderiales--8||o__Rhizobiales--6:capture_phylum_counter=p__Proteobacteria--14:capture_species_counter=s__Azonexus sp002470165--7||s__Bradyrhizobium sp018130385--4||s__Bradyrhizobium sp018596315--2||s__Herbaspirillum robiniae--1:gtdb_class_counter=:gtdb_domain_counter=:gtdb_family_counter=:gtdb_genus_counter=:gtdb_order_counter=:gtdb_phylum_counter=:gtdb_species_counter=:heptad_counter=MCP-38H--14:lbd_counter=:name=N753688:ref_name_counter=],((((e58c4ba0-286d-4d6b-acf6-58d7c05418b1_4@MCPsignal.405.513:0.00768049[&&NHX:Sample=rhizpot1:Type=capture:capture_class=c__Gammaproteobacteria:capture_domain=d__Bacteria:capture_family=f__Rhodocyclaceae:capture_genus=g__Azonexus:capture_order=o__Burkholderiales:capture_phylum=p__Proteobacteria:capture_species=s__Azonexus sp002470165:heptad=MCP-38H],63377428-da97-5b0a-a77f-0b37eaf15a53_1@MCPsignal.195.339:0.0157292[&&NHX:Sample=rhizpot1:Type=capture:capture_class=c__Gammaproteobacteria:capture_domain=d__Bacteria:capture_family=f__Rhodocyclaceae:capture_genus=g__Azonexus:capture_order=o__Burkholderiales:capture_phylum=p__Proteobacteria:capture_species=s__Azonexus sp002470165:heptad=MCP-38H])0:5e-09[&&NHX:Sample_counter=rhizpot1--2:Type_counter=capture--2:capture_class_counter=c__Gammaproteobacteria--2:capture_domain_counter=d__Bacteria--2:capture_family_counter=f__Rhodocyclaceae--2:capture_genus_counter=g__Azonexus--2:capture_order_counter=o__Burkholderiales--2:capture_phylum_counter=p__Proteobacteria--2:capture_species_counter=s__Azonexus sp002470165--2:gtdb_class_counter=:gtdb_domain_counter=:gtdb_family_counter=:gtdb_genus_counter=:gtdb_order_counter=:gtdb_phylum_counter=:gtdb_species_counter=:heptad_counter=MCP-38H--2:lbd_counter=:name=N753691:ref_name_counter=],(246654f2-139f-55c6-b925-cfb86dd8ef50_3@MCPsignal.45.179:0.0125808[&&NHX:Sample=rhizpot1:Type=capture:capture_class=c__Gammaproteobacteria:capture_domain=d__Bacteria:capture_family=f__Rhodocyclaceae:capture_genus=g__Azonexus:capture_order=o__Burkholderiales:capture_phylum=p__Proteobacteria:capture_species=s__Azonexus sp002470165:heptad=MCP-38H],(e2635ed5-5f56-4bc4-b6d3-f999ccb53664_2@MCPsignal.23.178:5e-09[&&NHX:Sample=rhizpot1:Type=capture:capture_class=c__Gammaproteobacteria:capture_domain=d__Bacteria:capture_family=f__Rhodocyclaceae:capture_genus=g__Azonexus:capture_order=o__Burkholderiales:capture_phylum=p__Proteobacteria:capture_species=s__Azonexus sp002470165:heptad=MCP-38H],4b3b0d22-106c-4f4b-8c05-9221fc88f747_3@MCPsignal.251.394:0.0104407[&&NHX:Sample=rhizpot1:Type=capture:capture_class=c__Gammaproteobacteria:capture_domain=d__Bacteria:capture_family=f__Rhodocyclaceae:capture_genus=g__Azonexus:capture_order=o__Burkholderiales:capture_phylum=p__Proteobacteria:capture_species=s__Azonexus sp002470165:heptad=MCP-38H])0:6e-09[&&NHX:Sample_counter=rhizpot1--2:Type_counter=capture--2:capture_class_counter=c__Gammaproteobacteria--2:capture_domain_counter=d__Bacteria--2:capture_family_counter=f__Rhodocyclaceae--2:capture_genus_counter=g__Azonexus--2:capture_order_counter=o__Burkholderiales--2:capture_phylum_counter=p__Proteobacteria--2:capture_species_counter=s__Azonexus sp002470165--2:gtdb_class_counter=:gtdb_domain_counter=:gtdb_family_counter=:gtdb_genus_counter=:gtdb_order_counter=:gtdb_phylum_counter=:gtdb_species_counter=:heptad_counter=MCP-38H--2:lbd_counter=:name=N753695:ref_name_counter=])0:6e-09[&&NHX:Sample_counter=rhizpot1--3:Type_counter=capture--3:capture_class_counter=c__Gammaproteobacteria--3:capture_domain_counter=d__Bacteria--3:capture_family_counter=f__Rhodocyclaceae--3:capture_genus_counter=g__Azonexus--3:capture_order_counter=o__Burkholderiales--3:capture_phylum_counter=p__Proteobacteria--3:capture_species_counter=s__Azonexus sp002470165--3:gtdb_class_counter=:gtdb_domain_counter=:gtdb_family_counter=:gtdb_genus_counter=:gtdb_order_counter=:gtdb_phylum_counter=:gtdb_species_counter=:heptad_counter=MCP-38H--3:lbd_counter=:name=N753696:ref_name_counter=])0:5e-09[&&NHX:Sample_counter=rhizpot1--5:Type_counter=capture--5:capture_class_counter=c__Gammaproteobacteria--5:capture_domain_counter=d__Bacteria--5:capture_family_counter=f__Rhodocyclaceae--5:capture_genus_counter=g__Azonexus--5:capture_order_counter=o__Burkholderiales--5:capture_phylum_counter=p__Proteobacteria--5:capture_species_counter=s__Azonexus sp002470165--5:gtdb_class_counter=:gtdb_domain_counter=:gtdb_family_counter=:gtdb_genus_counter=:gtdb_order_counter=:gtdb_phylum_counter=:gtdb_species_counter=:heptad_counter=MCP-38H--5:lbd_counter=:name=N753697:ref_name_counter=],868baba4-bbe4-4a9c-a449-ad14e22239b8_6@MCPsignal.68.227:0.00472306[&&NHX:Sample=rhizpot2:Type=capture:capture_class=c__Gammaproteobacteria:capture_domain=d__Bacteria:capture_family=f__Rhodocyclaceae:capture_genus=g__Azonexus:capture_order=o__Burkholderiales:capture_phylum=p__Proteobacteria:capture_species=s__Azonexus sp002470165:heptad=MCP-38H])0.853:0.0047004[&&NHX:Sample_counter=rhizpot1--5||rhizpot2--1:Type_counter=capture--6:capture_class_counter=c__Gammaproteobacteria--6:capture_domain_counter=d__Bacteria--6:capture_family_counter=f__Rhodocyclaceae--6:capture_genus_counter=g__Azonexus--6:capture_order_counter=o__Burkholderiales--6:capture_phylum_counter=p__Proteobacteria--6:capture_species_counter=s__Azonexus sp002470165--6:gtdb_class_counter=:gtdb_domain_counter=:gtdb_family_counter=:gtdb_genus_counter=:gtdb_order_counter=:gtdb_phylum_counter=:gtdb_species_counter=:heptad_counter=MCP-38H--6:lbd_counter=:name=N753699:ref_name_counter=],(e4d317d2-23dd-5316-96ee-e31456fdc45c_6@MCPsignal.268.425:0[&&NHX:Sample=rhizpot1:Type=capture:capture_class=c__Gammaproteobacteria:capture_domain=d__Bacteria:capture_family=f__Rhodocyclaceae:capture_genus=g__Azonexus:capture_order=o__Burkholderiales:capture_phylum=p__Proteobacteria:capture_species=s__Azonexus sp002470165:heptad=MCP-38H],fb2a6f3b-4f1b-42e3-813b-41ca278a84f8_6@MCPsignal.158.315:0[&&NHX:Sample=rhizpot1:Type=capture:capture_class=c__Gammaproteobacteria:capture_domain=d__Bacteria:capture_family=f__Rhodocyclaceae:capture_genus=g__Azonexus:capture_order=o__Burkholderiales:capture_phylum=p__Proteobacteria:capture_species=s__Azonexus sp002470165:heptad=MCP-38H]):5e-09[&&NHX:Sample_counter=rhizpot1--2:Type_counter=capture--2:capture_class_counter=c__Gammaproteobacteria--2:capture_domain_counter=d__Bacteria--2:capture_family_counter=f__Rhodocyclaceae--2:capture_genus_counter=g__Azonexus--2:capture_order_counter=o__Burkholderiales--2:capture_phylum_counter=p__Proteobacteria--2:capture_species_counter=s__Azonexus sp002470165--2:gtdb_class_counter=:gtdb_domain_counter=:gtdb_family_counter=:gtdb_genus_counter=:gtdb_order_counter=:gtdb_phylum_counter=:gtdb_species_counter=:heptad_counter=MCP-38H--2:lbd_counter=:name=N753702:ref_name_counter=])0:5e-09[&&NHX:Sample_counter=rhizpot1--7||rhizpot2--1:Type_counter=capture--8:capture_class_counter=c__Gammaproteobacteria--8:capture_domain_counter=d__Bacteria--8:capture_family_counter=f__Rhodocyclaceae--8:capture_genus_counter=g__Azonexus--8:capture_order_counter=o__Burkholderiales--8:capture_phylum_counter=p__Proteobacteria--8:capture_species_counter=s__Azonexus sp002470165--8:gtdb_class_counter=:gtdb_domain_counter=:gtdb_family_counter=:gtdb_genus_counter=:gtdb_order_counter=:gtdb_phylum_counter=:gtdb_species_counter=:heptad_counter=MCP-38H--8:lbd_counter=:name=N753703:ref_name_counter=])0:5e-09[&&NHX:Sample_counter=rhizpot1--15||rhizpot2--1||rhizpot3--6:Type_counter=capture--22:capture_class_counter=c__Alphaproteobacteria--6||c__Gammaproteobacteria--16:capture_domain_counter=d__Bacteria--22:capture_family_counter=f__Burkholderiaceae--1||f__Rhodocyclaceae--15||f__Xanthobacteraceae--6:capture_genus_counter=g__Azonexus--15||g__Bradyrhizobium--6||g__Herbaspirillum--1:capture_order_counter=o__Burkholderiales--16||o__Rhizobiales--6:capture_phylum_counter=p__Proteobacteria--22:capture_species_counter=s__Azonexus sp002470165--15||s__Bradyrhizobium sp018130385--4||s__Bradyrhizobium sp018596315--2||s__Herbaspirillum robiniae--1:gtdb_class_counter=:gtdb_domain_counter=:gtdb_family_counter=:gtdb_genus_counter=:gtdb_order_counter=:gtdb_phylum_counter=:gtdb_species_counter=:heptad_counter=MCP-38H--22:lbd_counter=:name=N753704:ref_name_counter=])0.91:0.00468935[&&NHX:Sample_counter=rhizpot1--16||rhizpot2--1||rhizpot3--6:Type_counter=capture--23:capture_class_counter=c__Alphaproteobacteria--6||c__Gammaproteobacteria--17:capture_domain_counter=d__Bacteria--23:capture_family_counter=f__Burkholderiaceae--2||f__Rhodocyclaceae--15||f__Xanthobacteraceae--6:capture_genus_counter=g__Azonexus--15||g__Bradyrhizobium--6||g__Herbaspirillum--1||g__Rhodoferax--1:capture_order_counter=o__Burkholderiales--17||o__Rhizobiales--6:capture_phylum_counter=p__Proteobacteria--23:capture_species_counter=s__Azonexus sp002470165--15||s__Bradyrhizobium sp018130385--4||s__Bradyrhizobium sp018596315--2||s__Herbaspirillum robiniae--1||s__Rhodoferax sp001871515--1:gtdb_class_counter=:gtdb_domain_counter=:gtdb_family_counter=:gtdb_genus_counter=:gtdb_order_counter=:gtdb_phylum_counter=:gtdb_species_counter=:heptad_counter=MCP-38H--23:lbd_counter=:name=N753705:ref_name_counter=])0:5e-09[&&NHX:Sample_counter=rhizpot1--16||rhizpot2--2||rhizpot3--7:Type_counter=capture--25:capture_class_counter=c__Alphaproteobacteria--7||c__Gammaproteobacteria--18:capture_domain_counter=d__Bacteria--25:capture_family_counter=f__Burkholderiaceae--3||f__Rhodocyclaceae--15||f__Xanthobacteraceae--7:capture_genus_counter=g__Acidovorax--1||g__Azonexus--15||g__Bradyrhizobium--7||g__Herbaspirillum--1||g__Rhodoferax--1:capture_order_counter=o__Burkholderiales--18||o__Rhizobiales--7:capture_phylum_counter=p__Proteobacteria--25:capture_species_counter=s__Acidovorax sp003663825--1||s__Azonexus sp002470165--15||s__Bradyrhizobium sp018130385--4||s__Bradyrhizobium sp018596315--3||s__Herbaspirillum robiniae--1||s__Rhodoferax sp001871515--1:gtdb_class_counter=:gtdb_domain_counter=:gtdb_family_counter=:gtdb_genus_counter=:gtdb_order_counter=:gtdb_phylum_counter=:gtdb_species_counter=:heptad_counter=MCP-38H--25:lbd_counter=:name=N753706:ref_name_counter=])0.922:0.00465899[&&NHX:Sample_counter=rhizpot1--19||rhizpot2--2||rhizpot3--12:Type_counter=capture--33:capture_class_counter=c__Alphaproteobacteria--12||c__Gammaproteobacteria--21:capture_domain_counter=d__Bacteria--33:capture_family_counter=f__Burkholderiaceae--5||f__Rhodocyclaceae--16||f__Xanthobacteraceae--12:capture_genus_counter=g__Acidovorax--1||g__Azonexus--16||g__Bradyrhizobium--12||g__Comamonas--1||g__Herbaspirillum--1||g__Rhodoferax--2:capture_order_counter=o__Burkholderiales--21||o__Rhizobiales--12:capture_phylum_counter=p__Proteobacteria--33:capture_species_counter=s__Acidovorax sp003663825--1||s__Azonexus sp002470165--16||s__Bradyrhizobium sp018130385--6||s__Bradyrhizobium sp018596315--6||s__Comamonas testosteroni_C--1||s__Herbaspirillum robiniae--1||s__Rhodoferax sp001871515--2:gtdb_class_counter=:gtdb_domain_counter=:gtdb_family_counter=:gtdb_genus_counter=:gtdb_order_counter=:gtdb_phylum_counter=:gtdb_species_counter=:heptad_counter=MCP-38H--33:lbd_counter=:name=N753707:ref_name_counter=],RS_GCF_000472965.1_protein.faa_NZ_AXAU01000004.1_352@PF00015_full_PFAM.269.550:5e-09[&&NHX:Type=GTDB:gtdb_class=c__Alphaproteobacteria:gtdb_domain=d__Bacteria:gtdb_family=f__Xanthobacteraceae:gtdb_genus=g__Bradyrhizobium:gtdb_order=o__Rhizobiales:gtdb_phylum=p__Proteobacteria:gtdb_species=s__Bradyrhizobium murdochi:heptad=MCP-38H:species=d__Bacteria_p__Proteobacteria_c__Alphaproteobacteria_o__Rhizobiales_f__Xanthobacteraceae_g__Bradyrhizobium_s__Bradyrhizobium murdochi])0:5e-09[&&NHX:Sample_counter=rhizpot1--19||rhizpot2--2||rhizpot3--12:Type_counter=GTDB--1||capture--33:capture_class_counter=c__Alphaproteobacteria--12||c__Gammaproteobacteria--21:capture_domain_counter=d__Bacteria--33:capture_family_counter=f__Burkholderiaceae--5||f__Rhodocyclaceae--16||f__Xanthobacteraceae--12:capture_genus_counter=g__Acidovorax--1||g__Azonexus--16||g__Bradyrhizobium--12||g__Comamonas--1||g__Herbaspirillum--1||g__Rhodoferax--2:capture_order_counter=o__Burkholderiales--21||o__Rhizobiales--12:capture_phylum_counter=p__Proteobacteria--33:capture_species_counter=s__Acidovorax sp003663825--1||s__Azonexus sp002470165--16||s__Bradyrhizobium sp018130385--6||s__Bradyrhizobium sp018596315--6||s__Comamonas testosteroni_C--1||s__Herbaspirillum robiniae--1||s__Rhodoferax sp001871515--2:gtdb_class_counter=c__Alphaproteobacteria--1:gtdb_domain_counter=d__Bacteria--1:gtdb_family_counter=f__Xanthobacteraceae--1:gtdb_genus_counter=g__Bradyrhizobium--1:gtdb_order_counter=o__Rhizobiales--1:gtdb_phylum_counter=p__Proteobacteria--1:gtdb_species_counter=s__Bradyrhizobium murdochi--1:heptad_counter=MCP-38H--34:lbd_counter=:lca_tree=s__Bradyrhizobium murdochi:name=N753709:ref_name_counter=])0.461:5e-09[&&NHX:Sample_counter=rhizpot1--26||rhizpot2--4||rhizpot3--16||rhiztom1--1:Type_counter=GTDB--3||capture--47:besthit_avg=61.13333333333333:besthit_max=68.4:besthit_min=57.1:besthit_std=6.305817419917371:besthit_sum=183.4:bitscore_avg=115.66666666666667:bitscore_max=128.0:bitscore_min=106.0:bitscore_std=11.239810200058244:bitscore_sum=347.0:capture_class_counter=c__Alphaproteobacteria--14||c__Gammaproteobacteria--33:capture_domain_counter=d__Bacteria--47:capture_family_counter=f__Burkholderiaceae--6||f__Chromobacteriaceae--6||f__Pseudomonadaceae--3||f__Rhodocyclaceae--18||f__Xanthobacteraceae--14:capture_genus_counter=g__Acidovorax--1||g__Azonexus--18||g__Bradyrhizobium--14||g__Chromobacterium--6||g__Comamonas--1||g__Herbaspirillum--1||g__Janthinobacterium--1||g__Pseudomonas_E--3||g__Rhodoferax--2:capture_order_counter=o__Burkholderiales--30||o__Pseudomonadales--3||o__Rhizobiales--14:capture_phylum_counter=p__Proteobacteria--47:capture_species_counter=s__Acidovorax sp003663825--1||s__Azonexus sp002470165--18||s__Bradyrhizobium lablabi--1||s__Bradyrhizobium sp001693485--1||s__Bradyrhizobium sp018130385--6||s__Bradyrhizobium sp018596315--6||s__Chromobacterium sp016428945--6||s__Comamonas testosteroni_C--1||s__Herbaspirillum robiniae--1||s__Janthinobacterium sp002250505--1||s__Pseudomonas_E haemolytica--1||s__Pseudomonas_E thermotolerans--2||s__Rhodoferax sp001871515--2:evalue_avg=4.775100014133334e-30:evalue_max=1.43e-29:evalue_min=4.24e-38:evalue_std=8.248815055966268e-30:evalue_sum=1.4325300042400002e-29:gapopen_avg=0.0:gapopen_max=0.0:gapopen_min=0.0:gapopen_std=0.0:gapopen_sum=0.0:gtdb_class_counter=c__Alphaproteobacteria--3:gtdb_domain_counter=d__Bacteria--3:gtdb_family_counter=f__Xanthobacteraceae--3:gtdb_genus_counter=g__Bradyrhizobium--3:gtdb_order_counter=o__Rhizobiales--3:gtdb_phylum_counter=p__Proteobacteria--3:gtdb_species_counter=s__Bradyrhizobium murdochi--1||s__Bradyrhizobium sp001693485--1||s__Bradyrhizobium sp018398875--1:heptad_counter=MCP-38H--50:lbd_counter=:lca_tree=g__Bradyrhizobium:length_avg=126.0:length_max=133.0:length_min=119.0:length_std=7.0:length_sum=378.0:mismatch_avg=48.666666666666664:mismatch_max=53.0:mismatch_min=42.0:mismatch_std=5.8594652770823155:mismatch_sum=146.0:name=N753710:qcovhsp_avg=99.76666666666667:qcovhsp_max=100.0:qcovhsp_min=99.3:qcovhsp_std=0.40414518843273967:qcovhsp_sum=299.3:qend_avg=126.33333333333333:qend_max=134.0:qend_min=119.0:qend_std=7.505553499465135:qend_sum=379.0:qstart_avg=1.3333333333333333:qstart_max=2.0:qstart_min=1.0:qstart_std=0.5773502691896257:qstart_sum=4.0:ref_name_counter=GB_GCA_014873415.1_protein.faa_JADBCS010000012.1_40@PF00015_full_PFAM.489.665--1||GB_GCA_014873415.1_protein.faa_JADBCS010000014.1_122@PF00015_full_PFAM.368.545--2:scovhsp_avg=71.33333333333333:scovhsp_max=75.6:scovhsp_min=67.2:scovhsp_std=4.20158700175699:scovhsp_sum=214.0:send_avg=154.33333333333334:send_max=155.0:send_min=154.0:send_std=0.5773502691896258:send_sum=463.0:sstart_avg=29.333333333333332:sstart_max=36.0:sstart_min=23.0:sstart_std=6.506407098647712:sstart_sum=88.0])0:5e-09[&&NHX:Sample_counter=rhizpot1--26||rhizpot2--4||rhizpot3--16||rhiztom1--1:Type_counter=GTDB--6||capture--47:besthit_avg=61.13333333333333:besthit_max=68.4:besthit_min=57.1:besthit_std=6.305817419917371:besthit_sum=183.4:bitscore_avg=115.66666666666667:bitscore_max=128.0:bitscore_min=106.0:bitscore_std=11.239810200058244:bitscore_sum=347.0:capture_class_counter=c__Alphaproteobacteria--14||c__Gammaproteobacteria--33:capture_domain_counter=d__Bacteria--47:capture_family_counter=f__Burkholderiaceae--6||f__Chromobacteriaceae--6||f__Pseudomonadaceae--3||f__Rhodocyclaceae--18||f__Xanthobacteraceae--14:capture_genus_counter=g__Acidovorax--1||g__Azonexus--18||g__Bradyrhizobium--14||g__Chromobacterium--6||g__Comamonas--1||g__Herbaspirillum--1||g__Janthinobacterium--1||g__Pseudomonas_E--3||g__Rhodoferax--2:capture_order_counter=o__Burkholderiales--30||o__Pseudomonadales--3||o__Rhizobiales--14:capture_phylum_counter=p__Proteobacteria--47:capture_species_counter=s__Acidovorax sp003663825--1||s__Azonexus sp002470165--18||s__Bradyrhizobium lablabi--1||s__Bradyrhizobium sp001693485--1||s__Bradyrhizobium sp018130385--6||s__Bradyrhizobium sp018596315--6||s__Chromobacterium sp016428945--6||s__Comamonas testosteroni_C--1||s__Herbaspirillum robiniae--1||s__Janthinobacterium sp002250505--1||s__Pseudomonas_E haemolytica--1||s__Pseudomonas_E thermotolerans--2||s__Rhodoferax sp001871515--2:evalue_avg=4.775100014133334e-30:evalue_max=1.43e-29:evalue_min=4.24e-38:evalue_std=8.248815055966268e-30:evalue_sum=1.4325300042400002e-29:gapopen_avg=0.0:gapopen_max=0.0:gapopen_min=0.0:gapopen_std=0.0:gapopen_sum=0.0:gtdb_class_counter=c__Alphaproteobacteria--6:gtdb_domain_counter=d__Bacteria--6:gtdb_family_counter=f__Xanthobacteraceae--6:gtdb_genus_counter=g__Bradyrhizobium--6:gtdb_order_counter=o__Rhizobiales--6:gtdb_phylum_counter=p__Proteobacteria--6:gtdb_species_counter=s__Bradyrhizobium murdochi--1||s__Bradyrhizobium retamae--1||s__Bradyrhizobium sp001693485--1||s__Bradyrhizobium sp018398875--1||s__Bradyrhizobium sp018398895--1||s__Bradyrhizobium valentinum--1:heptad_counter=MCP-38H--53:lbd_counter=:lca_tree=g__Bradyrhizobium:length_avg=126.0:length_max=133.0:length_min=119.0:length_std=7.0:length_sum=378.0:mismatch_avg=48.666666666666664:mismatch_max=53.0:mismatch_min=42.0:mismatch_std=5.8594652770823155:mismatch_sum=146.0:name=N753711:qcovhsp_avg=99.76666666666667:qcovhsp_max=100.0:qcovhsp_min=99.3:qcovhsp_std=0.40414518843273967:qcovhsp_sum=299.3:qend_avg=126.33333333333333:qend_max=134.0:qend_min=119.0:qend_std=7.505553499465135:qend_sum=379.0:qstart_avg=1.3333333333333333:qstart_max=2.0:qstart_min=1.0:qstart_std=0.5773502691896257:qstart_sum=4.0:ref_name_counter=GB_GCA_014873415.1_protein.faa_JADBCS010000012.1_40@PF00015_full_PFAM.489.665--1||GB_GCA_014873415.1_protein.faa_JADBCS010000014.1_122@PF00015_full_PFAM.368.545--2:scovhsp_avg=71.33333333333333:scovhsp_max=75.6:scovhsp_min=67.2:scovhsp_std=4.201587001756991:scovhsp_sum=214.0:send_avg=154.33333333333334:send_max=155.0:send_min=154.0:send_std=0.5773502691896258:send_sum=463.0:sstart_avg=29.333333333333332:sstart_max=36.0:sstart_min=23.0:sstart_std=6.506407098647712:sstart_sum=88.0])0.92:0.00491271[&&NHX:Sample_counter=rhizpot1--34||rhizpot2--4||rhizpot3--21||rhiztom1--1:Type_counter=GTDB--10||capture--60:besthit_avg=60.2:besthit_max=70.5:besthit_min=48.0:besthit_std=8.063320833077578:besthit_sum=481.6:bitscore_avg=106.7625:bitscore_max=152.0:bitscore_min=71.6:bitscore_std=29.82204062673876:bitscore_sum=854.1:capture_class_counter=c__Alphaproteobacteria--17||c__Gammaproteobacteria--43:capture_domain_counter=d__Bacteria--60:capture_family_counter=f__Aeromonadaceae--1||f__Burkholderiaceae--6||f__Chromobacteriaceae--6||f__Pseudomonadaceae--6||f__Rhodocyclaceae--24||f__Sphingomonadaceae--2||f__Xanthobacteraceae--15:capture_genus_counter=g__Acidovorax--1||g__Aeromonas--1||g__Allosphingosinicella--1||g__Azonexus--21||g__Bradyrhizobium--15||g__Chromobacterium--6||g__Comamonas--1||g__Herbaspirillum--1||g__JACRAR01--3||g__Janthinobacterium--1||g__Pseudomonas_E--6||g__Rhodoferax--2||g__Sphingomonas--1:capture_order_counter=o__Burkholderiales--36||o__Enterobacterales--1||o__Pseudomonadales--6||o__Rhizobiales--15||o__Sphingomonadales--2:capture_phylum_counter=p__Proteobacteria--60:capture_species_counter=s__Acidovorax sp003663825--1||s__Aeromonas salmonicida--1||s__Allosphingosinicella deserti--1||s__Azonexus sp002470165--21||s__Bradyrhizobium lablabi--1||s__Bradyrhizobium sp001693485--1||s__Bradyrhizobium sp018130385--6||s__Bradyrhizobium sp018596315--7||s__Chromobacterium sp016428945--6||s__Comamonas testosteroni_C--1||s__Herbaspirillum robiniae--1||s__JACRAR01 sp016234745--3||s__Janthinobacterium sp002250505--1||s__Pseudomonas_E haemolytica--3||s__Pseudomonas_E salomonii--1||s__Pseudomonas_E thermotolerans--2||s__Rhodoferax sp001871515--2||s__Sphingomonas panacis--1:evalue_avg=3.1250000000001796e-17:evalue_max=2.38e-16:evalue_min=9.5e-48:evalue_std=8.362294626989064e-17:evalue_sum=2.5000000000001437e-16:gapopen_avg=0.125:gapopen_max=1.0:gapopen_min=0.0:gapopen_std=0.3535533905932738:gapopen_sum=1.0:gtdb_class_counter=c__Alphaproteobacteria--10:gtdb_domain_counter=d__Bacteria--10:gtdb_family_counter=f__Xanthobacteraceae--10:gtdb_genus_counter=g__Bradyrhizobium--10:gtdb_order_counter=o__Rhizobiales--10:gtdb_phylum_counter=p__Proteobacteria--10:gtdb_species_counter=s__Bradyrhizobium archetypum--1||s__Bradyrhizobium lablabi--1||s__Bradyrhizobium murdochi--1||s__Bradyrhizobium paxllaeri--1||s__Bradyrhizobium retamae--1||s__Bradyrhizobium sp001693485--1||s__Bradyrhizobium sp009930815--1||s__Bradyrhizobium sp018398875--1||s__Bradyrhizobium sp018398895--1||s__Bradyrhizobium valentinum--1:heptad_counter=MCP-38H--70:lbd_counter=:lca_tree=g__Bradyrhizobium:length_avg=118.25:length_max=139.0:length_min=95.0:length_std=17.612901115781174:length_sum=946.0:mismatch_avg=45.875:mismatch_max=53.0:mismatch_min=40.0:mismatch_std=5.617256574927962:mismatch_sum=367.0:name=N753712:qcovhsp_avg=98.4875:qcovhsp_max=100.0:qcovhsp_min=95.1:qcovhsp_std=2.0951900697959194:qcovhsp_sum=787.9:qend_avg=119.125:qend_max=139.0:qend_min=96.0:qend_std=16.788069743549606:qend_sum=953.0:qstart_avg=2.0:qstart_max=6.0:qstart_min=1.0:qstart_std=1.6903085094570331:qstart_sum=16.0:ref_name_counter=GB_GCA_014873415.1_protein.faa_JADBCS010000012.1_40@PF00015_full_PFAM.489.665--3||GB_GCA_014873415.1_protein.faa_JADBCS010000014.1_122@PF00015_full_PFAM.368.545--3||RS_GCF_000701345.1_protein.faa_NZ_JNIJ01000005.1_113@PF00015_full_PFAM.369.512--1||RS_GCF_900176205.1_protein.faa_NZ_LT859959.1_2886@PF00015_full_PFAM.362.543--1:scovhsp_avg=69.1375:scovhsp_max=97.2:scovhsp_min=52.5:scovhsp_std=14.522095234503869:scovhsp_sum=553.1:send_avg=153.5:send_max=156.0:send_min=143.0:send_std=4.342481186734475:send_sum=1228.0:sstart_avg=36.25:sstart_max=62.0:sstart_min=5.0:sstart_std=20.14766913140504:sstart_sum=290.0],((d4fb4f77-5aa4-5f42-802e-f156f637f9ad_6@MCPsignal.289.398:5e-09[&&NHX:Sample=rhizpot3:Type=capture:capture_class=c__Alphaproteobacteria:capture_domain=d__Bacteria:capture_family=f__Xanthobacteraceae:capture_genus=g__Bradyrhizobium:capture_order=o__Rhizobiales:capture_phylum=p__Proteobacteria:capture_species=s__Bradyrhizobium sp001693485:heptad=MCP-38H],(((((7d3718d6-b4c5-4e23-839c-e3d3a5ffbd14_5@MCPsignal.78.242:0.00453274[&&NHX:Sample=rhizpot1:Type=capture:capture_class=c__Alphaproteobacteria:capture_domain=d__Bacteria:capture_family=f__Ancalomicrobiaceae:capture_genus=g__Pinisolibacter:capture_order=o__Rhizobiales:capture_phylum=p__Proteobacteria:capture_species=s__Pinisolibacter aquiterrae:heptad=MCP-38H],(6160528a-7b0a-4ad6-af92-69deea3dd77d_4@MCPsignal.270.434:0.00453353[&&NHX:Sample=rhizpot3:Type=capture:capture_class=c__Actinomycetia:capture_domain=d__Bacteria:capture_family=f__Cellulomonadaceae:capture_genus=g__Cellulomonas:capture_order=o__Actinomycetales:capture_phylum=p__Actinobacteriota:capture_species=s__Cellulomonas sp017744555:heptad=MCP-38H],15538c9d-ca94-5024-9ab9-16f616dda15c_6@MCPsignal.545.696:5e-09[&&NHX:Sample=rhizpot3:Type=capture:capture_class=c__Actinomycetia:capture_domain=d__Bacteria:capture_family=f__Cellulomonadaceae:capture_genus=g__Cellulomonas:capture_order=o__Actinomycetales:capture_phylum=p__Actinobacteriota:capture_species=s__Cellulomonas sp017744555:heptad=MCP-38H])0:6e-09[&&NHX:Sample_counter=rhizpot3--2:Type_counter=capture--2:capture_class_counter=c__Actinomycetia--2:capture_domain_counter=d__Bacteria--2:capture_family_counter=f__Cellulomonadaceae--2:capture_genus_counter=g__Cellulomonas--2:capture_order_counter=o__Actinomycetales--2:capture_phylum_counter=p__Actinobacteriota--2:capture_species_counter=s__Cellulomonas sp017744555--2:gtdb_class_counter=:gtdb_domain_counter=:gtdb_family_counter=:gtdb_genus_counter=:gtdb_order_counter=:gtdb_phylum_counter=:gtdb_species_counter=:heptad_counter=MCP-38H--2:lbd_counter=:name=N753717:ref_name_counter=])0:5e-09[&&NHX:Sample_counter=rhizpot1--1||rhizpot3--2:Type_counter=capture--3:capture_class_counter=c__Actinomycetia--2||c__Alphaproteobacteria--1:capture_domain_counter=d__Bacteria--3:capture_family_counter=f__Ancalomicrobiaceae--1||f__Cellulomonadaceae--2:capture_genus_counter=g__Cellulomonas--2||g__Pinisolibacter--1:capture_order_counter=o__Actinomycetales--2||o__Rhizobiales--1:capture_phylum_counter=p__Actinobacteriota--2||p__Proteobacteria--1:capture_species_counter=s__Cellulomonas sp017744555--2||s__Pinisolibacter aquiterrae--1:gtdb_class_counter=:gtdb_domain_counter=:gtdb_family_counter=:gtdb_genus_counter=:gtdb_order_counter=:gtdb_phylum_counter=:gtdb_species_counter=:heptad_counter=MCP-38H--3:lbd_counter=:name=N753718:ref_name_counter=],ef632314-a679-488b-841b-e37e52d293dd_2@MCPsignal.123.263:5e-09[&&NHX:Sample=rhizpot1:Type=capture:besthit=60.7:bitscore=133.0:capture_class=c__Gammaproteobacteria:capture_domain=d__Bacteria:capture_family=f__Pseudomonadaceae:capture_genus=g__Pseudomonas_A:capture_order=o__Pseudomonadales:capture_phylum=p__Proteobacteria:capture_species=s__Pseudomonas_A sp003488145:evalue=5.89e-40:gapopen=1.0:heptad=MCP-38H:length=140.0:mismatch=54.0:qcovhsp=99.3:qend=139.0:qstart=1.0:ref_name=GB_GCA_014873415.1_protein.faa_JADBCS010000014.1_122@PF00015_full_PFAM.368.545:scovhsp=79.1:send=156.0:sstart=17.0])0:5e-09[&&NHX:Sample_counter=rhizpot1--2||rhizpot3--2:Type_counter=capture--4:besthit_avg=60.7:besthit_max=60.7:besthit_min=60.7:besthit_std=0:besthit_sum=60.7:bitscore_avg=133.0:bitscore_max=133.0:bitscore_min=133.0:bitscore_std=0:bitscore_sum=133.0:capture_class_counter=c__Actinomycetia--2||c__Alphaproteobacteria--1||c__Gammaproteobacteria--1:capture_domain_counter=d__Bacteria--4:capture_family_counter=f__Ancalomicrobiaceae--1||f__Cellulomonadaceae--2||f__Pseudomonadaceae--1:capture_genus_counter=g__Cellulomonas--2||g__Pinisolibacter--1||g__Pseudomonas_A--1:capture_order_counter=o__Actinomycetales--2||o__Pseudomonadales--1||o__Rhizobiales--1:capture_phylum_counter=p__Actinobacteriota--2||p__Proteobacteria--2:capture_species_counter=s__Cellulomonas sp017744555--2||s__Pinisolibacter aquiterrae--1||s__Pseudomonas_A sp003488145--1:evalue_avg=5.89e-40:evalue_max=5.89e-40:evalue_min=5.89e-40:evalue_std=0:evalue_sum=5.89e-40:gapopen_avg=1.0:gapopen_max=1.0:gapopen_min=1.0:gapopen_std=0:gapopen_sum=1.0:gtdb_class_counter=:gtdb_domain_counter=:gtdb_family_counter=:gtdb_genus_counter=:gtdb_order_counter=:gtdb_phylum_counter=:gtdb_species_counter=:heptad_counter=MCP-38H--4:lbd_counter=:length_avg=140.0:length_max=140.0:length_min=140.0:length_std=0:length_sum=140.0:mismatch_avg=54.0:mismatch_max=54.0:mismatch_min=54.0:mismatch_std=0:mismatch_sum=54.0:name=N753720:qcovhsp_avg=99.3:qcovhsp_max=99.3:qcovhsp_min=99.3:qcovhsp_std=0:qcovhsp_sum=99.3:qend_avg=139.0:qend_max=139.0:qend_min=139.0:qend_std=0:qend_sum=139.0:qstart_avg=1.0:qstart_max=1.0:qstart_min=1.0:qstart_std=0:qstart_sum=1.0:ref_name_counter=GB_GCA_014873415.1_protein.faa_JADBCS010000014.1_122@PF00015_full_PFAM.368.545--1:scovhsp_avg=79.1:scovhsp_max=79.1:scovhsp_min=79.1:scovhsp_std=0:scovhsp_sum=79.1:send_avg=156.0:send_max=156.0:send_min=156.0:send_std=0:send_sum=156.0:sstart_avg=17.0:sstart_max=17.0:sstart_min=17.0:sstart_std=0:sstart_sum=17.0],dc3e3b6e-1899-49ef-a71d-2d23cb3c019b_5@MCPsignal.267.431:0.00911935[&&NHX:Sample=rhizpot1:Type=capture:capture_class=c__Actinomycetia:capture_domain=d__Bacteria:capture_family=f__Streptosporangiaceae:capture_genus=g__Planobispora:capture_order=o__Streptosporangiales:capture_phylum=p__Actinobacteriota:capture_species=s__Planobispora rosea:heptad=MCP-38H])0:5e-09[&&NHX:Sample_counter=rhizpot1--3||rhizpot3--2:Type_counter=capture--5:besthit_avg=60.7:besthit_max=60.7:besthit_min=60.7:besthit_std=0:besthit_sum=60.7:bitscore_avg=133.0:bitscore_max=133.0:bitscore_min=133.0:bitscore_std=0:bitscore_sum=133.0:capture_class_counter=c__Actinomycetia--3||c__Alphaproteobacteria--1||c__Gammaproteobacteria--1:capture_domain_counter=d__Bacteria--5:capture_family_counter=f__Ancalomicrobiaceae--1||f__Cellulomonadaceae--2||f__Pseudomonadaceae--1||f__Streptosporangiaceae--1:capture_genus_counter=g__Cellulomonas--2||g__Pinisolibacter--1||g__Planobispora--1||g__Pseudomonas_A--1:capture_order_counter=o__Actinomycetales--2||o__Pseudomonadales--1||o__Rhizobiales--1||o__Streptosporangiales--1:capture_phylum_counter=p__Actinobacteriota--3||p__Proteobacteria--2:capture_species_counter=s__Cellulomonas sp017744555--2||s__Pinisolibacter aquiterrae--1||s__Planobispora rosea--1||s__Pseudomonas_A sp003488145--1:evalue_avg=5.89e-40:evalue_max=5.89e-40:evalue_min=5.89e-40:evalue_std=0:evalue_sum=5.89e-40:gapopen_avg=1.0:gapopen_max=1.0:gapopen_min=1.0:gapopen_std=0:gapopen_sum=1.0:gtdb_class_counter=:gtdb_domain_counter=:gtdb_family_counter=:gtdb_genus_counter=:gtdb_order_counter=:gtdb_phylum_counter=:gtdb_species_counter=:heptad_counter=MCP-38H--5:lbd_counter=:length_avg=140.0:length_max=140.0:length_min=140.0:length_std=0:length_sum=140.0:mismatch_avg=54.0:mismatch_max=54.0:mismatch_min=54.0:mismatch_std=0:mismatch_sum=54.0:name=N753722:qcovhsp_avg=99.3:qcovhsp_max=99.3:qcovhsp_min=99.3:qcovhsp_std=0:qcovhsp_sum=99.3:qend_avg=139.0:qend_max=139.0:qend_min=139.0:qend_std=0:qend_sum=139.0:qstart_avg=1.0:qstart_max=1.0:qstart_min=1.0:qstart_std=0:qstart_sum=1.0:ref_name_counter=GB_GCA_014873415.1_protein.faa_JADBCS010000014.1_122@PF00015_full_PFAM.368.545--1:scovhsp_avg=79.1:scovhsp_max=79.1:scovhsp_min=79.1:scovhsp_std=0:scovhsp_sum=79.1:send_avg=156.0:send_max=156.0:send_min=156.0:send_std=0:send_sum=156.0:sstart_avg=17.0:sstart_max=17.0:sstart_min=17.0:sstart_std=0:sstart_sum=17.0],5d18d7dc-1542-4cce-9338-84286124cfaa_2@MCPsignal.111.274:0.00455656[&&NHX:Sample=rhizpot3:Type=capture:capture_class=c__Actinomycetia:capture_domain=d__Bacteria:capture_family=f__Cellulomonadaceae:capture_genus=g__Cellulomonas:capture_order=o__Actinomycetales:capture_phylum=p__Actinobacteriota:capture_species=s__Cellulomonas sp017744555:heptad=MCP-38H])0.925:0.013697[&&NHX:Sample_counter=rhizpot1--3||rhizpot3--3:Type_counter=capture--6:besthit_avg=60.7:besthit_max=60.7:besthit_min=60.7:besthit_std=0:besthit_sum=60.7:bitscore_avg=133.0:bitscore_max=133.0:bitscore_min=133.0:bitscore_std=0:bitscore_sum=133.0:capture_class_counter=c__Actinomycetia--4||c__Alphaproteobacteria--1||c__Gammaproteobacteria--1:capture_domain_counter=d__Bacteria--6:capture_family_counter=f__Ancalomicrobiaceae--1||f__Cellulomonadaceae--3||f__Pseudomonadaceae--1||f__Streptosporangiaceae--1:capture_genus_counter=g__Cellulomonas--3||g__Pinisolibacter--1||g__Planobispora--1||g__Pseudomonas_A--1:capture_order_counter=o__Actinomycetales--3||o__Pseudomonadales--1||o__Rhizobiales--1||o__Streptosporangiales--1:capture_phylum_counter=p__Actinobacteriota--4||p__Proteobacteria--2:capture_species_counter=s__Cellulomonas sp017744555--3||s__Pinisolibacter aquiterrae--1||s__Planobispora rosea--1||s__Pseudomonas_A sp003488145--1:evalue_avg=5.89e-40:evalue_max=5.89e-40:evalue_min=5.89e-40:evalue_std=0:evalue_sum=5.89e-40:gapopen_avg=1.0:gapopen_max=1.0:gapopen_min=1.0:gapopen_std=0:gapopen_sum=1.0:gtdb_class_counter=:gtdb_domain_counter=:gtdb_family_counter=:gtdb_genus_counter=:gtdb_order_counter=:gtdb_phylum_counter=:gtdb_species_counter=:heptad_counter=MCP-38H--6:lbd_counter=:length_avg=140.0:length_max=140.0:length_min=140.0:length_std=0:length_sum=140.0:mismatch_avg=54.0:mismatch_max=54.0:mismatch_min=54.0:mismatch_std=0:mismatch_sum=54.0:name=N753724:qcovhsp_avg=99.3:qcovhsp_max=99.3:qcovhsp_min=99.3:qcovhsp_std=0:qcovhsp_sum=99.3:qend_avg=139.0:qend_max=139.0:qend_min=139.0:qend_std=0:qend_sum=139.0:qstart_avg=1.0:qstart_max=1.0:qstart_min=1.0:qstart_std=0:qstart_sum=1.0:ref_name_counter=GB_GCA_014873415.1_protein.faa_JADBCS010000014.1_122@PF00015_full_PFAM.368.545--1:scovhsp_avg=79.1:scovhsp_max=79.1:scovhsp_min=79.1:scovhsp_std=0:scovhsp_sum=79.1:send_avg=156.0:send_max=156.0:send_min=156.0:send_std=0:send_sum=156.0:sstart_avg=17.0:sstart_max=17.0:sstart_min=17.0:sstart_std=0:sstart_sum=17.0],(35836ff5-5777-4c8f-815e-0a14a4aa4fb2_3@MCPsignal.401.563:0.012482[&&NHX:Sample=rhizpot3:Type=capture:capture_class=c__Gammaproteobacteria:capture_domain=d__Bacteria:capture_family=f__Burkholderiaceae:capture_genus=g__Pseudoduganella:capture_order=o__Burkholderiales:capture_phylum=p__Proteobacteria:capture_species=s__Pseudoduganella eburnea:heptad=MCP-38H],c3846003-9b97-49d9-b678-bbb1ba7bfe36_4@MCPsignal.320.409:6e-09[&&NHX:Sample=rhizpot1:Type=capture:capture_class=c__Gammaproteobacteria:capture_domain=d__Bacteria:capture_family=f__Rhodocyclaceae:capture_genus=g__Azonexus:capture_order=o__Burkholderiales:capture_phylum=p__Proteobacteria:capture_species=s__Azonexus sp002470165:heptad=MCP-38H])0.892:0.00605034[&&NHX:Sample_counter=rhizpot1--1||rhizpot3--1:Type_counter=capture--2:capture_class_counter=c__Gammaproteobacteria--2:capture_domain_counter=d__Bacteria--2:capture_family_counter=f__Burkholderiaceae--1||f__Rhodocyclaceae--1:capture_genus_counter=g__Azonexus--1||g__Pseudoduganella--1:capture_order_counter=o__Burkholderiales--2:capture_phylum_counter=p__Proteobacteria--2:capture_species_counter=s__Azonexus sp002470165--1||s__Pseudoduganella eburnea--1:gtdb_class_counter=:gtdb_domain_counter=:gtdb_family_counter=:gtdb_genus_counter=:gtdb_order_counter=:gtdb_phylum_counter=:gtdb_species_counter=:heptad_counter=MCP-38H--2:lbd_counter=:name=N753727:ref_name_counter=])0:5e-09[&&NHX:Sample_counter=rhizpot1--4||rhizpot3--4:Type_counter=capture--8:besthit_avg=60.7:besthit_max=60.7:besthit_min=60.7:besthit_std=0:besthit_sum=60.7:bitscore_avg=133.0:bitscore_max=133.0:bitscore_min=133.0:bitscore_std=0:bitscore_sum=133.0:capture_class_counter=c__Actinomycetia--4||c__Alphaproteobacteria--1||c__Gammaproteobacteria--3:capture_domain_counter=d__Bacteria--8:capture_family_counter=f__Ancalomicrobiaceae--1||f__Burkholderiaceae--1||f__Cellulomonadaceae--3||f__Pseudomonadaceae--1||f__Rhodocyclaceae--1||f__Streptosporangiaceae--1:capture_genus_counter=g__Azonexus--1||g__Cellulomonas--3||g__Pinisolibacter--1||g__Planobispora--1||g__Pseudoduganella--1||g__Pseudomonas_A--1:capture_order_counter=o__Actinomycetales--3||o__Burkholderiales--2||o__Pseudomonadales--1||o__Rhizobiales--1||o__Streptosporangiales--1:capture_phylum_counter=p__Actinobacteriota--4||p__Proteobacteria--4:capture_species_counter=s__Azonexus sp002470165--1||s__Cellulomonas sp017744555--3||s__Pinisolibacter aquiterrae--1||s__Planobispora rosea--1||s__Pseudoduganella eburnea--1||s__Pseudomonas_A sp003488145--1:evalue_avg=5.89e-40:evalue_max=5.89e-40:evalue_min=5.89e-40:evalue_std=0:evalue_sum=5.89e-40:gapopen_avg=1.0:gapopen_max=1.0:gapopen_min=1.0:gapopen_std=0:gapopen_sum=1.0:gtdb_class_counter=:gtdb_domain_counter=:gtdb_family_counter=:gtdb_genus_counter=:gtdb_order_counter=:gtdb_phylum_counter=:gtdb_species_counter=:heptad_counter=MCP-38H--8:lbd_counter=:length_avg=140.0:length_max=140.0:length_min=140.0:length_std=0:length_sum=140.0:mismatch_avg=54.0:mismatch_max=54.0:mismatch_min=54.0:mismatch_std=0:mismatch_sum=54.0:name=N753728:qcovhsp_avg=99.3:qcovhsp_max=99.3:qcovhsp_min=99.3:qcovhsp_std=0:qcovhsp_sum=99.3:qend_avg=139.0:qend_max=139.0:qend_min=139.0:qend_std=0:qend_sum=139.0:qstart_avg=1.0:qstart_max=1.0:qstart_min=1.0:qstart_std=0:qstart_sum=1.0:ref_name_counter=GB_GCA_014873415.1_protein.faa_JADBCS010000014.1_122@PF00015_full_PFAM.368.545--1:scovhsp_avg=79.1:scovhsp_max=79.1:scovhsp_min=79.1:scovhsp_std=0:scovhsp_sum=79.1:send_avg=156.0:send_max=156.0:send_min=156.0:send_std=0:send_sum=156.0:sstart_avg=17.0:sstart_max=17.0:sstart_min=17.0:sstart_std=0:sstart_sum=17.0])0.929:0.0183259[&&NHX:Sample_counter=rhizpot1--4||rhizpot3--5:Type_counter=capture--9:besthit_avg=60.7:besthit_max=60.7:besthit_min=60.7:besthit_std=0:besthit_sum=60.7:bitscore_avg=133.0:bitscore_max=133.0:bitscore_min=133.0:bitscore_std=0:bitscore_sum=133.0:capture_class_counter=c__Actinomycetia--4||c__Alphaproteobacteria--2||c__Gammaproteobacteria--3:capture_domain_counter=d__Bacteria--9:capture_family_counter=f__Ancalomicrobiaceae--1||f__Burkholderiaceae--1||f__Cellulomonadaceae--3||f__Pseudomonadaceae--1||f__Rhodocyclaceae--1||f__Streptosporangiaceae--1||f__Xanthobacteraceae--1:capture_genus_counter=g__Azonexus--1||g__Bradyrhizobium--1||g__Cellulomonas--3||g__Pinisolibacter--1||g__Planobispora--1||g__Pseudoduganella--1||g__Pseudomonas_A--1:capture_order_counter=o__Actinomycetales--3||o__Burkholderiales--2||o__Pseudomonadales--1||o__Rhizobiales--2||o__Streptosporangiales--1:capture_phylum_counter=p__Actinobacteriota--4||p__Proteobacteria--5:capture_species_counter=s__Azonexus sp002470165--1||s__Bradyrhizobium sp001693485--1||s__Cellulomonas sp017744555--3||s__Pinisolibacter aquiterrae--1||s__Planobispora rosea--1||s__Pseudoduganella eburnea--1||s__Pseudomonas_A sp003488145--1:evalue_avg=5.89e-40:evalue_max=5.89e-40:evalue_min=5.89e-40:evalue_std=0:evalue_sum=5.89e-40:gapopen_avg=1.0:gapopen_max=1.0:gapopen_min=1.0:gapopen_std=0:gapopen_sum=1.0:gtdb_class_counter=:gtdb_domain_counter=:gtdb_family_counter=:gtdb_genus_counter=:gtdb_order_counter=:gtdb_phylum_counter=:gtdb_species_counter=:heptad_counter=MCP-38H--9:lbd_counter=:length_avg=140.0:length_max=140.0:length_min=140.0:length_std=0:length_sum=140.0:mismatch_avg=54.0:mismatch_max=54.0:mismatch_min=54.0:mismatch_std=0:mismatch_sum=54.0:name=N753729:qcovhsp_avg=99.3:qcovhsp_max=99.3:qcovhsp_min=99.3:qcovhsp_std=0:qcovhsp_sum=99.3:qend_avg=139.0:qend_max=139.0:qend_min=139.0:qend_std=0:qend_sum=139.0:qstart_avg=1.0:qstart_max=1.0:qstart_min=1.0:qstart_std=0:qstart_sum=1.0:ref_name_counter=GB_GCA_014873415.1_protein.faa_JADBCS010000014.1_122@PF00015_full_PFAM.368.545--1:scovhsp_avg=79.1:scovhsp_max=79.1:scovhsp_min=79.1:scovhsp_std=0:scovhsp_sum=79.1:send_avg=156.0:send_max=156.0:send_min=156.0:send_std=0:send_sum=156.0:sstart_avg=17.0:sstart_max=17.0:sstart_min=17.0:sstart_std=0:sstart_sum=17.0],((a7c2dd99-19c8-4053-b9d2-dc9fe0b355ab_5@MCPsignal.342.507:5e-09[&&NHX:Sample=rhizpot3:Type=capture:capture_class=c__Alphaproteobacteria:capture_domain=d__Bacteria:capture_family=f__Stappiaceae:capture_genus=g__Pannonibacter:capture_order=o__Rhizobiales:capture_phylum=p__Proteobacteria:capture_species=s__Pannonibacter sp009915765:heptad=MCP-38H],32426951-345f-46d9-a588-da3cf2f5331b_1@MCPsignal.54.216:5e-09[&&NHX:Sample=rhizpot3:Type=capture:capture_class=c__Alphaproteobacteria:capture_domain=d__Bacteria:capture_family=f__Stappiaceae:capture_genus=g__Pannonibacter:capture_order=o__Rhizobiales:capture_phylum=p__Proteobacteria:capture_species=s__Pannonibacter sp009915765:heptad=MCP-38H])0.915:0.0187011[&&NHX:Sample_counter=rhizpot3--2:Type_counter=capture--2:capture_class_counter=c__Alphaproteobacteria--2:capture_domain_counter=d__Bacteria--2:capture_family_counter=f__Stappiaceae--2:capture_genus_counter=g__Pannonibacter--2:capture_order_counter=o__Rhizobiales--2:capture_phylum_counter=p__Proteobacteria--2:capture_species_counter=s__Pannonibacter sp009915765--2:gtdb_class_counter=:gtdb_domain_counter=:gtdb_family_counter=:gtdb_genus_counter=:gtdb_order_counter=:gtdb_phylum_counter=:gtdb_species_counter=:heptad_counter=MCP-38H--2:lbd_counter=:name=N753732:ref_name_counter=],b7bc80fa-00ac-526a-b652-5fcfcdb21884_2@MCPsignal.278.383:0.0166282[&&NHX:Sample=rhizpot1:Type=capture:capture_class=c__Alphaproteobacteria:capture_domain=d__Bacteria:capture_family=f__Xanthobacteraceae:capture_genus=g__Bradyrhizobium:capture_order=o__Rhizobiales:capture_phylum=p__Proteobacteria:capture_species=s__Bradyrhizobium sp018596315:heptad=MCP-38H])0:5e-09[&&NHX:Sample_counter=rhizpot1--1||rhizpot3--2:Type_counter=capture--3:capture_class_counter=c__Alphaproteobacteria--3:capture_domain_counter=d__Bacteria--3:capture_family_counter=f__Stappiaceae--2||f__Xanthobacteraceae--1:capture_genus_counter=g__Bradyrhizobium--1||g__Pannonibacter--2:capture_order_counter=o__Rhizobiales--3:capture_phylum_counter=p__Proteobacteria--3:capture_species_counter=s__Bradyrhizobium sp018596315--1||s__Pannonibacter sp009915765--2:gtdb_class_counter=:gtdb_domain_counter=:gtdb_family_counter=:gtdb_genus_counter=:gtdb_order_counter=:gtdb_phylum_counter=:gtdb_species_counter=:heptad_counter=MCP-38H--3:lbd_counter=:name=N753734:ref_name_counter=])0:5e-09[&&NHX:Sample_counter=rhizpot1--5||rhizpot3--7:Type_counter=capture--12:besthit_avg=60.7:besthit_max=60.7:besthit_min=60.7:besthit_std=0:besthit_sum=60.7:bitscore_avg=133.0:bitscore_max=133.0:bitscore_min=133.0:bitscore_std=0:bitscore_sum=133.0:capture_class_counter=c__Actinomycetia--4||c__Alphaproteobacteria--5||c__Gammaproteobacteria--3:capture_domain_counter=d__Bacteria--12:capture_family_counter=f__Ancalomicrobiaceae--1||f__Burkholderiaceae--1||f__Cellulomonadaceae--3||f__Pseudomonadaceae--1||f__Rhodocyclaceae--1||f__Stappiaceae--2||f__Streptosporangiaceae--1||f__Xanthobacteraceae--2:capture_genus_counter=g__Azonexus--1||g__Bradyrhizobium--2||g__Cellulomonas--3||g__Pannonibacter--2||g__Pinisolibacter--1||g__Planobispora--1||g__Pseudoduganella--1||g__Pseudomonas_A--1:capture_order_counter=o__Actinomycetales--3||o__Burkholderiales--2||o__Pseudomonadales--1||o__Rhizobiales--5||o__Streptosporangiales--1:capture_phylum_counter=p__Actinobacteriota--4||p__Proteobacteria--8:capture_species_counter=s__Azonexus sp002470165--1||s__Bradyrhizobium sp001693485--1||s__Bradyrhizobium sp018596315--1||s__Cellulomonas sp017744555--3||s__Pannonibacter sp009915765--2||s__Pinisolibacter aquiterrae--1||s__Planobispora rosea--1||s__Pseudoduganella eburnea--1||s__Pseudomonas_A sp003488145--1:evalue_avg=5.89e-40:evalue_max=5.89e-40:evalue_min=5.89e-40:evalue_std=0:evalue_sum=5.89e-40:gapopen_avg=1.0:gapopen_max=1.0:gapopen_min=1.0:gapopen_std=0:gapopen_sum=1.0:gtdb_class_counter=:gtdb_domain_counter=:gtdb_family_counter=:gtdb_genus_counter=:gtdb_order_counter=:gtdb_phylum_counter=:gtdb_species_counter=:heptad_counter=MCP-38H--12:lbd_counter=:length_avg=140.0:length_max=140.0:length_min=140.0:length_std=0:length_sum=140.0:mismatch_avg=54.0:mismatch_max=54.0:mismatch_min=54.0:mismatch_std=0:mismatch_sum=54.0:name=N753735:qcovhsp_avg=99.3:qcovhsp_max=99.3:qcovhsp_min=99.3:qcovhsp_std=0:qcovhsp_sum=99.3:qend_avg=139.0:qend_max=139.0:qend_min=139.0:qend_std=0:qend_sum=139.0:qstart_avg=1.0:qstart_max=1.0:qstart_min=1.0:qstart_std=0:qstart_sum=1.0:ref_name_counter=GB_GCA_014873415.1_protein.faa_JADBCS010000014.1_122@PF00015_full_PFAM.368.545--1:scovhsp_avg=79.1:scovhsp_max=79.1:scovhsp_min=79.1:scovhsp_std=0:scovhsp_sum=79.1:send_avg=156.0:send_max=156.0:send_min=156.0:send_std=0:send_sum=156.0:sstart_avg=17.0:sstart_max=17.0:sstart_min=17.0:sstart_std=0:sstart_sum=17.0])0:5e-09[&&NHX:Sample_counter=rhizpot1--39||rhizpot2--4||rhizpot3--28||rhiztom1--1:Type_counter=GTDB--10||capture--72:besthit_avg=60.25555555555555:besthit_max=70.5:besthit_min=48.0:besthit_std=7.544387170458433:besthit_sum=542.3:bitscore_avg=109.67777777777778:bitscore_max=152.0:bitscore_min=71.6:bitscore_std=29.234815621865046:bitscore_sum=987.1:capture_class_counter=c__Actinomycetia--4||c__Alphaproteobacteria--22||c__Gammaproteobacteria--46:capture_domain_counter=d__Bacteria--72:capture_family_counter=f__Aeromonadaceae--1||f__Ancalomicrobiaceae--1||f__Burkholderiaceae--7||f__Cellulomonadaceae--3||f__Chromobacteriaceae--6||f__Pseudomonadaceae--7||f__Rhodocyclaceae--25||f__Sphingomonadaceae--2||f__Stappiaceae--2||f__Streptosporangiaceae--1||f__Xanthobacteraceae--17:capture_genus_counter=g__Acidovorax--1||g__Aeromonas--1||g__Allosphingosinicella--1||g__Azonexus--22||g__Bradyrhizobium--17||g__Cellulomonas--3||g__Chromobacterium--6||g__Comamonas--1||g__Herbaspirillum--1||g__JACRAR01--3||g__Janthinobacterium--1||g__Pannonibacter--2||g__Pinisolibacter--1||g__Planobispora--1||g__Pseudoduganella--1||g__Pseudomonas_A--1||g__Pseudomonas_E--6||g__Rhodoferax--2||g__Sphingomonas--1:capture_order_counter=o__Actinomycetales--3||o__Burkholderiales--38||o__Enterobacterales--1||o__Pseudomonadales--7||o__Rhizobiales--20||o__Sphingomonadales--2||o__Streptosporangiales--1:capture_phylum_counter=p__Actinobacteriota--4||p__Proteobacteria--68:capture_species_counter=s__Acidovorax sp003663825--1||s__Aeromonas salmonicida--1||s__Allosphingosinicella deserti--1||s__Azonexus sp002470165--22||s__Bradyrhizobium lablabi--1||s__Bradyrhizobium sp001693485--2||s__Bradyrhizobium sp018130385--6||s__Bradyrhizobium sp018596315--8||s__Cellulomonas sp017744555--3||s__Chromobacterium sp016428945--6||s__Comamonas testosteroni_C--1||s__Herbaspirillum robiniae--1||s__JACRAR01 sp016234745--3||s__Janthinobacterium sp002250505--1||s__Pannonibacter sp009915765--2||s__Pinisolibacter aquiterrae--1||s__Planobispora rosea--1||s__Pseudoduganella eburnea--1||s__Pseudomonas_A sp003488145--1||s__Pseudomonas_E haemolytica--3||s__Pseudomonas_E salomonii--1||s__Pseudomonas_E thermotolerans--2||s__Rhodoferax sp001871515--2||s__Sphingomonas panacis--1:evalue_avg=2.7777777777779376e-17:evalue_max=2.38e-16:evalue_min=9.5e-48:evalue_std=7.891263805275012e-17:evalue_sum=2.5000000000001437e-16:gapopen_avg=0.2222222222222222:gapopen_max=1.0:gapopen_min=0.0:gapopen_std=0.44095855184409843:gapopen_sum=2.0:gtdb_class_counter=c__Alphaproteobacteria--10:gtdb_domain_counter=d__Bacteria--10:gtdb_family_counter=f__Xanthobacteraceae--10:gtdb_genus_counter=g__Bradyrhizobium--10:gtdb_order_counter=o__Rhizobiales--10:gtdb_phylum_counter=p__Proteobacteria--10:gtdb_species_counter=s__Bradyrhizobium archetypum--1||s__Bradyrhizobium lablabi--1||s__Bradyrhizobium murdochi--1||s__Bradyrhizobium paxllaeri--1||s__Bradyrhizobium retamae--1||s__Bradyrhizobium sp001693485--1||s__Bradyrhizobium sp009930815--1||s__Bradyrhizobium sp018398875--1||s__Bradyrhizobium sp018398895--1||s__Bradyrhizobium valentinum--1:heptad_counter=MCP-38H--82:lbd_counter=:lca_tree=g__Bradyrhizobium:length_avg=120.66666666666667:length_max=140.0:length_min=95.0:length_std=18.0:length_sum=1086.0:mismatch_avg=46.77777777777778:mismatch_max=54.0:mismatch_min=40.0:mismatch_std=5.9113826169894:mismatch_sum=421.0:name=N753736:qcovhsp_avg=98.57777777777777:qcovhsp_max=100.0:qcovhsp_min=95.1:qcovhsp_std=1.9784955002335602:qcovhsp_sum=887.1999999999999:qend_avg=121.33333333333333:qend_max=139.0:qend_min=96.0:qend_std=17.04406054905931:qend_sum=1092.0:qstart_avg=1.8888888888888888:qstart_max=6.0:qstart_min=1.0:qstart_std=1.6158932858054427:qstart_sum=17.0:ref_name_counter=GB_GCA_014873415.1_protein.faa_JADBCS010000012.1_40@PF00015_full_PFAM.489.665--3||GB_GCA_014873415.1_protein.faa_JADBCS010000014.1_122@PF00015_full_PFAM.368.545--4||RS_GCF_000701345.1_protein.faa_NZ_JNIJ01000005.1_113@PF00015_full_PFAM.369.512--1||RS_GCF_900176205.1_protein.faa_NZ_LT859959.1_2886@PF00015_full_PFAM.362.543--1:scovhsp_avg=70.24444444444445:scovhsp_max=97.2:scovhsp_min=52.5:scovhsp_std=13.984197430592067:scovhsp_sum=632.2:send_avg=153.77777777777777:send_max=156.0:send_min=143.0:send_std=4.1466184348749096:send_sum=1384.0:sstart_avg=34.111111111111114:sstart_max=62.0:sstart_min=5.0:sstart_std=19.908819932660776:sstart_sum=307.0],(((89dd768a-3d67-4a2a-a521-1f0018d2cd05_3@MCPsignal.428.541:0.156569[&&NHX:Sample=rhizpot3:Type=capture:capture_class=c__Alphaproteobacteria:capture_domain=d__Bacteria:capture_family=f__Xanthobacteraceae:capture_genus=g__Bradyrhizobium:capture_order=o__Rhizobiales:capture_phylum=p__Proteobacteria:capture_species=s__Bradyrhizobium sp018130385:heptad=MCP-38H],e15a1cac-178d-451d-b44d-fa40532336a2_2@MCPsignal.279.378:5e-09[&&NHX:Sample=rhizpot3:Type=capture:besthit=96.8:bitscore=147.0:capture_class=c__Krumholzibacteria:capture_domain=d__Bacteria:capture_family=f__LZORAL124-64-63:capture_genus=g__CAINDZ01:capture_order=o__LZORAL124-64-63:capture_phylum=p__Krumholzibacteriota:capture_species=s__CAINDZ01 sp016873405:evalue=3.31e-46:gapopen=1.0:heptad=MCP-38H:length=95.0:mismatch=2.0:qcovhsp=96.0:qend=98.0:qstart=4.0:ref_name=RS_GCF_018398875.1_protein.faa_NZ_JAGWDK010000006.1_221@PF00015_full_PFAM.369.550:scovhsp=51.9:send=94.0:sstart=1.0])0.773:0.0163087[&&NHX:Sample_counter=rhizpot3--2:Type_counter=capture--2:besthit_avg=96.8:besthit_max=96.8:besthit_min=96.8:besthit_std=0:besthit_sum=96.8:bitscore_avg=147.0:bitscore_max=147.0:bitscore_min=147.0:bitscore_std=0:bitscore_sum=147.0:capture_class_counter=c__Alphaproteobacteria--1||c__Krumholzibacteria--1:capture_domain_counter=d__Bacteria--2:capture_family_counter=f__LZORAL124-64-63--1||f__Xanthobacteraceae--1:capture_genus_counter=g__Bradyrhizobium--1||g__CAINDZ01--1:capture_order_counter=o__LZORAL124-64-63--1||o__Rhizobiales--1:capture_phylum_counter=p__Krumholzibacteriota--1||p__Proteobacteria--1:capture_species_counter=s__Bradyrhizobium sp018130385--1||s__CAINDZ01 sp016873405--1:evalue_avg=3.31e-46:evalue_max=3.31e-46:evalue_min=3.31e-46:evalue_std=0:evalue_sum=3.31e-46:gapopen_avg=1.0:gapopen_max=1.0:gapopen_min=1.0:gapopen_std=0:gapopen_sum=1.0:gtdb_class_counter=:gtdb_domain_counter=:gtdb_family_counter=:gtdb_genus_counter=:gtdb_order_counter=:gtdb_phylum_counter=:gtdb_species_counter=:heptad_counter=MCP-38H--2:lbd_counter=:length_avg=95.0:length_max=95.0:length_min=95.0:length_std=0:length_sum=95.0:mismatch_avg=2.0:mismatch_max=2.0:mismatch_min=2.0:mismatch_std=0:mismatch_sum=2.0:name=N753739:qcovhsp_avg=96.0:qcovhsp_max=96.0:qcovhsp_min=96.0:qcovhsp_std=0:qcovhsp_sum=96.0:qend_avg=98.0:qend_max=98.0:qend_min=98.0:qend_std=0:qend_sum=98.0:qstart_avg=4.0:qstart_max=4.0:qstart_min=4.0:qstart_std=0:qstart_sum=4.0:ref_name_counter=RS_GCF_018398875.1_protein.faa_NZ_JAGWDK010000006.1_221@PF00015_full_PFAM.369.550--1:scovhsp_avg=51.9:scovhsp_max=51.9:scovhsp_min=51.9:scovhsp_std=0:scovhsp_sum=51.9:send_avg=94.0:send_max=94.0:send_min=94.0:send_std=0:send_sum=94.0:sstart_avg=1.0:sstart_max=1.0:sstart_min=1.0:sstart_std=0:sstart_sum=1.0],(((8361676a-bf3f-45e1-b731-ab63d80fe21f_2@MCPsignal.169.252:5e-09[&&NHX:Sample=rhizpot3:Type=capture:capture_class=c__Alphaproteobacteria:capture_domain=d__Bacteria:capture_family=f__Xanthobacteraceae:capture_genus=g__Bradyrhizobium:capture_order=o__Rhizobiales:capture_phylum=p__Proteobacteria:capture_species=s__Bradyrhizobium sp018130385:heptad=MCP-38H],((ee179263-5e01-4117-8a27-92b806a8e572_3@MCPsignal.343.425:5e-09[&&NHX:Sample=rhizpot2:Type=capture:capture_class=c__Alphaproteobacteria:capture_domain=d__Bacteria:capture_family=f__Xanthobacteraceae:capture_genus=g__Bradyrhizobium:capture_order=o__Rhizobiales:capture_phylum=p__Proteobacteria:capture_species=s__Bradyrhizobium sp018596315:heptad=MCP-38H],3ed017d9-00c0-4b56-9116-b33ac7336c9b_1@MCPsignal.78.239:5e-09[&&NHX:Sample=rhizpot1:Type=capture:besthit=70.1:bitscore=181.0:capture_class=c__Gammaproteobacteria:capture_domain=d__Bacteria:capture_family=f__Burkholderiaceae:capture_genus=g__Comamonas:capture_order=o__Burkholderiales:capture_phylum=p__Proteobacteria:capture_species=s__Comamonas testosteroni_C:evalue=1.93e-58:gapopen=0.0:heptad=MCP-38H:length=157.0:mismatch=47.0:qcovhsp=97.5:qend=161.0:qstart=5.0:ref_name=RS_GCF_016653355.1_protein.faa_NZ_NHSK01000152.1_7@PF00015_full_PFAM.426.601:scovhsp=89.7:send=157.0:sstart=1.0])0.312:5e-09[&&NHX:Sample_counter=rhizpot1--1||rhizpot2--1:Type_counter=capture--2:besthit_avg=70.1:besthit_max=70.1:besthit_min=70.1:besthit_std=0:besthit_sum=70.1:bitscore_avg=181.0:bitscore_max=181.0:bitscore_min=181.0:bitscore_std=0:bitscore_sum=181.0:capture_class_counter=c__Alphaproteobacteria--1||c__Gammaproteobacteria--1:capture_domain_counter=d__Bacteria--2:capture_family_counter=f__Burkholderiaceae--1||f__Xanthobacteraceae--1:capture_genus_counter=g__Bradyrhizobium--1||g__Comamonas--1:capture_order_counter=o__Burkholderiales--1||o__Rhizobiales--1:capture_phylum_counter=p__Proteobacteria--2:capture_species_counter=s__Bradyrhizobium sp018596315--1||s__Comamonas testosteroni_C--1:evalue_avg=1.93e-58:evalue_max=1.93e-58:evalue_min=1.93e-58:evalue_std=0:evalue_sum=1.93e-58:gapopen_avg=0.0:gapopen_max=0.0:gapopen_min=0.0:gapopen_std=0:gapopen_sum=0.0:gtdb_class_counter=:gtdb_domain_counter=:gtdb_family_counter=:gtdb_genus_counter=:gtdb_order_counter=:gtdb_phylum_counter=:gtdb_species_counter=:heptad_counter=MCP-38H--2:lbd_counter=:length_avg=157.0:length_max=157.0:length_min=157.0:length_std=0:length_sum=157.0:mismatch_avg=47.0:mismatch_max=47.0:mismatch_min=47.0:mismatch_std=0:mismatch_sum=47.0:name=N753743:qcovhsp_avg=97.5:qcovhsp_max=97.5:qcovhsp_min=97.5:qcovhsp_std=0:qcovhsp_sum=97.5:qend_avg=161.0:qend_max=161.0:qend_min=161.0:qend_std=0:qend_sum=161.0:qstart_avg=5.0:qstart_max=5.0:qstart_min=5.0:qstart_std=0:qstart_sum=5.0:ref_name_counter=RS_GCF_016653355.1_protein.faa_NZ_NHSK01000152.1_7@PF00015_full_PFAM.426.601--1:scovhsp_avg=89.7:scovhsp_max=89.7:scovhsp_min=89.7:scovhsp_std=0:scovhsp_sum=89.7:send_avg=157.0:send_max=157.0:send_min=157.0:send_std=0:send_sum=157.0:sstart_avg=1.0:sstart_max=1.0:sstart_min=1.0:sstart_std=0:sstart_sum=1.0],65e51c91-45a4-43a6-aeb6-0bc1cb0150da_1@MCPsignal.30.117:0.0436196[&&NHX:Sample=rhizpot3:Type=capture:capture_class=c__Alphaproteobacteria:capture_domain=d__Bacteria:capture_family=f__Xanthobacteraceae:capture_genus=g__Bradyrhizobium:capture_order=o__Rhizobiales:capture_phylum=p__Proteobacteria:capture_species=s__Bradyrhizobium sp018596315:heptad=MCP-38H])0.841:0.0296671[&&NHX:Sample_counter=rhizpot1--1||rhizpot2--1||rhizpot3--1:Type_counter=capture--3:besthit_avg=70.1:besthit_max=70.1:besthit_min=70.1:besthit_std=0:besthit_sum=70.1:bitscore_avg=181.0:bitscore_max=181.0:bitscore_min=181.0:bitscore_std=0:bitscore_sum=181.0:capture_class_counter=c__Alphaproteobacteria--2||c__Gammaproteobacteria--1:capture_domain_counter=d__Bacteria--3:capture_family_counter=f__Burkholderiaceae--1||f__Xanthobacteraceae--2:capture_genus_counter=g__Bradyrhizobium--2||g__Comamonas--1:capture_order_counter=o__Burkholderiales--1||o__Rhizobiales--2:capture_phylum_counter=p__Proteobacteria--3:capture_species_counter=s__Bradyrhizobium sp018596315--2||s__Comamonas testosteroni_C--1:evalue_avg=1.93e-58:evalue_max=1.93e-58:evalue_min=1.93e-58:evalue_std=0:evalue_sum=1.93e-58:gapopen_avg=0.0:gapopen_max=0.0:gapopen_min=0.0:gapopen_std=0:gapopen_sum=0.0:gtdb_class_counter=:gtdb_domain_counter=:gtdb_family_counter=:gtdb_genus_counter=:gtdb_order_counter=:gtdb_phylum_counter=:gtdb_species_counter=:heptad_counter=MCP-38H--3:lbd_counter=:length_avg=157.0:length_max=157.0:length_min=157.0:length_std=0:length_sum=157.0:mismatch_avg=47.0:mismatch_max=47.0:mismatch_min=47.0:mismatch_std=0:mismatch_sum=47.0:name=N753745:qcovhsp_avg=97.5:qcovhsp_max=97.5:qcovhsp_min=97.5:qcovhsp_std=0:qcovhsp_sum=97.5:qend_avg=161.0:qend_max=161.0:qend_min=161.0:qend_std=0:qend_sum=161.0:qstart_avg=5.0:qstart_max=5.0:qstart_min=5.0:qstart_std=0:qstart_sum=5.0:ref_name_counter=RS_GCF_016653355.1_protein.faa_NZ_NHSK01000152.1_7@PF00015_full_PFAM.426.601--1:scovhsp_avg=89.7:scovhsp_max=89.7:scovhsp_min=89.7:scovhsp_std=0:scovhsp_sum=89.7:send_avg=157.0:send_max=157.0:send_min=157.0:send_std=0:send_sum=157.0:sstart_avg=1.0:sstart_max=1.0:sstart_min=1.0:sstart_std=0:sstart_sum=1.0])0:5e-09[&&NHX:Sample_counter=rhizpot1--1||rhizpot2--1||rhizpot3--2:Type_counter=capture--4:besthit_avg=70.1:besthit_max=70.1:besthit_min=70.1:besthit_std=0:besthit_sum=70.1:bitscore_avg=181.0:bitscore_max=181.0:bitscore_min=181.0:bitscore_std=0:bitscore_sum=181.0:capture_class_counter=c__Alphaproteobacteria--3||c__Gammaproteobacteria--1:capture_domain_counter=d__Bacteria--4:capture_family_counter=f__Burkholderiaceae--1||f__Xanthobacteraceae--3:capture_genus_counter=g__Bradyrhizobium--3||g__Comamonas--1:capture_order_counter=o__Burkholderiales--1||o__Rhizobiales--3:capture_phylum_counter=p__Proteobacteria--4:capture_species_counter=s__Bradyrhizobium sp018130385--1||s__Bradyrhizobium sp018596315--2||s__Comamonas testosteroni_C--1:evalue_avg=1.93e-58:evalue_max=1.93e-58:evalue_min=1.93e-58:evalue_std=0:evalue_sum=1.93e-58:gapopen_avg=0.0:gapopen_max=0.0:gapopen_min=0.0:gapopen_std=0:gapopen_sum=0.0:gtdb_class_counter=:gtdb_domain_counter=:gtdb_family_counter=:gtdb_genus_counter=:gtdb_order_counter=:gtdb_phylum_counter=:gtdb_species_counter=:heptad_counter=MCP-38H--4:lbd_counter=:length_avg=157.0:length_max=157.0:length_min=157.0:length_std=0:length_sum=157.0:mismatch_avg=47.0:mismatch_max=47.0:mismatch_min=47.0:mismatch_std=0:mismatch_sum=47.0:name=N753746:qcovhsp_avg=97.5:qcovhsp_max=97.5:qcovhsp_min=97.5:qcovhsp_std=0:qcovhsp_sum=97.5:qend_avg=161.0:qend_max=161.0:qend_min=161.0:qend_std=0:qend_sum=161.0:qstart_avg=5.0:qstart_max=5.0:qstart_min=5.0:qstart_std=0:qstart_sum=5.0:ref_name_counter=RS_GCF_016653355.1_protein.faa_NZ_NHSK01000152.1_7@PF00015_full_PFAM.426.601--1:scovhsp_avg=89.7:scovhsp_max=89.7:scovhsp_min=89.7:scovhsp_std=0:scovhsp_sum=89.7:send_avg=157.0:send_max=157.0:send_min=157.0:send_std=0:send_sum=157.0:sstart_avg=1.0:sstart_max=1.0:sstart_min=1.0:sstart_std=0:sstart_sum=1.0],((02180ae1-4f21-4322-aa8e-3a80f87cce65_1@MCPsignal.230.284:0.760635[&&NHX:Sample=rhizpot3:Type=capture:capture_class=c__Gammaproteobacteria:capture_domain=d__Bacteria:capture_family=f__Burkholderiaceae:capture_genus=g__Caballeronia:capture_order=o__Burkholderiales:capture_phylum=p__Proteobacteria:capture_species=s__Caballeronia sp001424345:heptad=MCP-38H],(fc0f94c5-656a-4256-8c72-8848073d415e_2@MCPsignal.144.251:5e-09[&&NHX:Sample=rhizpot1:Type=capture:capture_class=c__Alphaproteobacteria:capture_domain=d__Bacteria:capture_family=f__Xanthobacteraceae:capture_genus=g__Bradyrhizobium:capture_order=o__Rhizobiales:capture_phylum=p__Proteobacteria:capture_species=s__Bradyrhizobium valentinum:heptad=MCP-38H],6888d1d2-ec9f-4a62-89ad-d3fb41cf7743_3@MCPsignal.335.434:0.0090177[&&NHX:Sample=rhizpot3:Type=capture:capture_class=c__Alphaproteobacteria:capture_domain=d__Bacteria:capture_family=f__Rhodospirillaceae:capture_genus=g__Pararhodospirillum:capture_order=o__Rhodospirillales:capture_phylum=p__Proteobacteria:capture_species=s__Pararhodospirillum photometricum:heptad=MCP-38H])0.927:0.0796293[&&NHX:Sample_counter=rhizpot1--1||rhizpot3--1:Type_counter=capture--2:capture_class_counter=c__Alphaproteobacteria--2:capture_domain_counter=d__Bacteria--2:capture_family_counter=f__Rhodospirillaceae--1||f__Xanthobacteraceae--1:capture_genus_counter=g__Bradyrhizobium--1||g__Pararhodospirillum--1:capture_order_counter=o__Rhizobiales--1||o__Rhodospirillales--1:capture_phylum_counter=p__Proteobacteria--2:capture_species_counter=s__Bradyrhizobium valentinum--1||s__Pararhodospirillum photometricum--1:gtdb_class_counter=:gtdb_domain_counter=:gtdb_family_counter=:gtdb_genus_counter=:gtdb_order_counter=:gtdb_phylum_counter=:gtdb_species_counter=:heptad_counter=MCP-38H--2:lbd_counter=:name=N753750:ref_name_counter=])0.742:0.033331[&&NHX:Sample_counter=rhizpot1--1||rhizpot3--2:Type_counter=capture--3:capture_class_counter=c__Alphaproteobacteria--2||c__Gammaproteobacteria--1:capture_domain_counter=d__Bacteria--3:capture_family_counter=f__Burkholderiaceae--1||f__Rhodospirillaceae--1||f__Xanthobacteraceae--1:capture_genus_counter=g__Bradyrhizobium--1||g__Caballeronia--1||g__Pararhodospirillum--1:capture_order_counter=o__Burkholderiales--1||o__Rhizobiales--1||o__Rhodospirillales--1:capture_phylum_counter=p__Proteobacteria--3:capture_species_counter=s__Bradyrhizobium valentinum--1||s__Caballeronia sp001424345--1||s__Pararhodospirillum photometricum--1:gtdb_class_counter=:gtdb_domain_counter=:gtdb_family_counter=:gtdb_genus_counter=:gtdb_order_counter=:gtdb_phylum_counter=:gtdb_species_counter=:heptad_counter=MCP-38H--3:lbd_counter=:name=N753751:ref_name_counter=],(d60d2d95-9bd0-4778-beaf-1f87c19e0690_4@MCPsignal.412.503:0.0665493[&&NHX:Sample=rhizpot3:Type=capture:capture_class=c__Alphaproteobacteria:capture_domain=d__Bacteria:capture_family=f__Xanthobacteraceae:capture_genus=g__Bradyrhizobium:capture_order=o__Rhizobiales:capture_phylum=p__Proteobacteria:capture_species=s__Bradyrhizobium sp001693485:heptad=MCP-38H],(7fdb31f3-532d-4064-bf46-5392f0ec4c75_6@MCPsignal.282.355:5e-09[&&NHX:Sample=rhizpot2:Type=capture:capture_class=c__Gammaproteobacteria:capture_domain=d__Bacteria:capture_family=f__Rhodocyclaceae:capture_genus=g__Azonexus:capture_order=o__Burkholderiales:capture_phylum=p__Proteobacteria:capture_species=s__Azonexus sp002470165:heptad=MCP-38H],(6a93ec4e-40c5-4745-977a-df0948655695_3@MCPsignal.371.451:0.0112812[&&NHX:Sample=rhizpot1:Type=capture:capture_class=c__Gammaproteobacteria:capture_domain=d__Bacteria:capture_family=f__Rhodocyclaceae:capture_genus=g__Azonexus:capture_order=o__Burkholderiales:capture_phylum=p__Proteobacteria:capture_species=s__Azonexus sp002470165:heptad=MCP-38H],0fbc41c0-2ac8-4391-91eb-f25072a266ea_5@MCPsignal.152.239:5e-09[&&NHX:Sample=rhizpot3:Type=capture:capture_class=c__Alphaproteobacteria:capture_domain=d__Bacteria:capture_family=f__Xanthobacteraceae:capture_genus=g__Bradyrhizobium:capture_order=o__Rhizobiales:capture_phylum=p__Proteobacteria:capture_species=s__Bradyrhizobium algeriense:heptad=MCP-38H])0:5e-09[&&NHX:Sample_counter=rhizpot1--1||rhizpot3--1:Type_counter=capture--2:capture_class_counter=c__Alphaproteobacteria--1||c__Gammaproteobacteria--1:capture_domain_counter=d__Bacteria--2:capture_family_counter=f__Rhodocyclaceae--1||f__Xanthobacteraceae--1:capture_genus_counter=g__Azonexus--1||g__Bradyrhizobium--1:capture_order_counter=o__Burkholderiales--1||o__Rhizobiales--1:capture_phylum_counter=p__Proteobacteria--2:capture_species_counter=s__Azonexus sp002470165--1||s__Bradyrhizobium algeriense--1:gtdb_class_counter=:gtdb_domain_counter=:gtdb_family_counter=:gtdb_genus_counter=:gtdb_order_counter=:gtdb_phylum_counter=:gtdb_species_counter=:heptad_counter=MCP-38H--2:lbd_counter=:name=N753756:ref_name_counter=])0.836:0.0288229[&&NHX:Sample_counter=rhizpot1--1||rhizpot2--1||rhizpot3--1:Type_counter=capture--3:capture_class_counter=c__Alphaproteobacteria--1||c__Gammaproteobacteria--2:capture_domain_counter=d__Bacteria--3:capture_family_counter=f__Rhodocyclaceae--2||f__Xanthobacteraceae--1:capture_genus_counter=g__Azonexus--2||g__Bradyrhizobium--1:capture_order_counter=o__Burkholderiales--2||o__Rhizobiales--1:capture_phylum_counter=p__Proteobacteria--3:capture_species_counter=s__Azonexus sp002470165--2||s__Bradyrhizobium algeriense--1:gtdb_class_counter=:gtdb_domain_counter=:gtdb_family_counter=:gtdb_genus_counter=:gtdb_order_counter=:gtdb_phylum_counter=:gtdb_species_counter=:heptad_counter=MCP-38H--3:lbd_counter=:name=N753757:ref_name_counter=])0.599:0.0182633[&&NHX:Sample_counter=rhizpot1--1||rhizpot2--1||rhizpot3--2:Type_counter=capture--4:capture_class_counter=c__Alphaproteobacteria--2||c__Gammaproteobacteria--2:capture_domain_counter=d__Bacteria--4:capture_family_counter=f__Rhodocyclaceae--2||f__Xanthobacteraceae--2:capture_genus_counter=g__Azonexus--2||g__Bradyrhizobium--2:capture_order_counter=o__Burkholderiales--2||o__Rhizobiales--2:capture_phylum_counter=p__Proteobacteria--4:capture_species_counter=s__Azonexus sp002470165--2||s__Bradyrhizobium algeriense--1||s__Bradyrhizobium sp001693485--1:gtdb_class_counter=:gtdb_domain_counter=:gtdb_family_counter=:gtdb_genus_counter=:gtdb_order_counter=:gtdb_phylum_counter=:gtdb_species_counter=:heptad_counter=MCP-38H--4:lbd_counter=:name=N753758:ref_name_counter=])0.427:0.0213213[&&NHX:Sample_counter=rhizpot1--2||rhizpot2--1||rhizpot3--4:Type_counter=capture--7:capture_class_counter=c__Alphaproteobacteria--4||c__Gammaproteobacteria--3:capture_domain_counter=d__Bacteria--7:capture_family_counter=f__Burkholderiaceae--1||f__Rhodocyclaceae--2||f__Rhodospirillaceae--1||f__Xanthobacteraceae--3:capture_genus_counter=g__Azonexus--2||g__Bradyrhizobium--3||g__Caballeronia--1||g__Pararhodospirillum--1:capture_order_counter=o__Burkholderiales--3||o__Rhizobiales--3||o__Rhodospirillales--1:capture_phylum_counter=p__Proteobacteria--7:capture_species_counter=s__Azonexus sp002470165--2||s__Bradyrhizobium algeriense--1||s__Bradyrhizobium sp001693485--1||s__Bradyrhizobium valentinum--1||s__Caballeronia sp001424345--1||s__Pararhodospirillum photometricum--1:gtdb_class_counter=:gtdb_domain_counter=:gtdb_family_counter=:gtdb_genus_counter=:gtdb_order_counter=:gtdb_phylum_counter=:gtdb_species_counter=:heptad_counter=MCP-38H--7:lbd_counter=:name=N753759:ref_name_counter=])0:5e-09[&&NHX:Sample_counter=rhizpot1--3||rhizpot2--2||rhizpot3--6:Type_counter=capture--11:besthit_avg=70.1:besthit_max=70.1:besthit_min=70.1:besthit_std=0:besthit_sum=70.1:bitscore_avg=181.0:bitscore_max=181.0:bitscore_min=181.0:bitscore_std=0:bitscore_sum=181.0:capture_class_counter=c__Alphaproteobacteria--7||c__Gammaproteobacteria--4:capture_domain_counter=d__Bacteria--11:capture_family_counter=f__Burkholderiaceae--2||f__Rhodocyclaceae--2||f__Rhodospirillaceae--1||f__Xanthobacteraceae--6:capture_genus_counter=g__Azonexus--2||g__Bradyrhizobium--6||g__Caballeronia--1||g__Comamonas--1||g__Pararhodospirillum--1:capture_order_counter=o__Burkholderiales--4||o__Rhizobiales--6||o__Rhodospirillales--1:capture_phylum_counter=p__Proteobacteria--11:capture_species_counter=s__Azonexus sp002470165--2||s__Bradyrhizobium algeriense--1||s__Bradyrhizobium sp001693485--1||s__Bradyrhizobium sp018130385--1||s__Bradyrhizobium sp018596315--2||s__Bradyrhizobium valentinum--1||s__Caballeronia sp001424345--1||s__Comamonas testosteroni_C--1||s__Pararhodospirillum photometricum--1:evalue_avg=1.93e-58:evalue_max=1.93e-58:evalue_min=1.93e-58:evalue_std=0:evalue_sum=1.93e-58:gapopen_avg=0.0:gapopen_max=0.0:gapopen_min=0.0:gapopen_std=0:gapopen_sum=0.0:gtdb_class_counter=:gtdb_domain_counter=:gtdb_family_counter=:gtdb_genus_counter=:gtdb_order_counter=:gtdb_phylum_counter=:gtdb_species_counter=:heptad_counter=MCP-38H--11:lbd_counter=:length_avg=157.0:length_max=157.0:length_min=157.0:length_std=0:length_sum=157.0:mismatch_avg=47.0:mismatch_max=47.0:mismatch_min=47.0:mismatch_std=0:mismatch_sum=47.0:name=N753760:qcovhsp_avg=97.5:qcovhsp_max=97.5:qcovhsp_min=97.5:qcovhsp_std=0:qcovhsp_sum=97.5:qend_avg=161.0:qend_max=161.0:qend_min=161.0:qend_std=0:qend_sum=161.0:qstart_avg=5.0:qstart_max=5.0:qstart_min=5.0:qstart_std=0:qstart_sum=5.0:ref_name_counter=RS_GCF_016653355.1_protein.faa_NZ_NHSK01000152.1_7@PF00015_full_PFAM.426.601--1:scovhsp_avg=89.7:scovhsp_max=89.7:scovhsp_min=89.7:scovhsp_std=0:scovhsp_sum=89.7:send_avg=157.0:send_max=157.0:send_min=157.0:send_std=0:send_sum=157.0:sstart_avg=1.0:sstart_max=1.0:sstart_min=1.0:sstart_std=0:sstart_sum=1.0],(f33a40bc-5dfe-4120-acc0-999877a4245e_4@MCPsignal.872.920:0.0598605[&&NHX:Sample=rhizpot1:Type=capture:capture_class=c__Alphaproteobacteria:capture_domain=d__Bacteria:capture_family=f__Xanthobacteraceae:capture_genus=g__Bradyrhizobium:capture_order=o__Rhizobiales:capture_phylum=p__Proteobacteria:capture_species=s__Bradyrhizobium valentinum:heptad=MCP-38H],bb2d396f-7c25-40d8-9220-d57d856f9662_6@MCPsignal.210.300:5e-09[&&NHX:Sample=rhizpot1:Type=capture:capture_class=c__Gammaproteobacteria:capture_domain=d__Bacteria:capture_family=f__Rhodocyclaceae:capture_genus=g__Azonexus:capture_order=o__Burkholderiales:capture_phylum=p__Proteobacteria:capture_species=s__Azonexus sp002470165:heptad=MCP-38H])0.529:0.0618902[&&NHX:Sample_counter=rhizpot1--2:Type_counter=capture--2:capture_class_counter=c__Alphaproteobacteria--1||c__Gammaproteobacteria--1:capture_domain_counter=d__Bacteria--2:capture_family_counter=f__Rhodocyclaceae--1||f__Xanthobacteraceae--1:capture_genus_counter=g__Azonexus--1||g__Bradyrhizobium--1:capture_order_counter=o__Burkholderiales--1||o__Rhizobiales--1:capture_phylum_counter=p__Proteobacteria--2:capture_species_counter=s__Azonexus sp002470165--1||s__Bradyrhizobium valentinum--1:gtdb_class_counter=:gtdb_domain_counter=:gtdb_family_counter=:gtdb_genus_counter=:gtdb_order_counter=:gtdb_phylum_counter=:gtdb_species_counter=:heptad_counter=MCP-38H--2:lbd_counter=:name=N753763:ref_name_counter=])0.524:0.00966196[&&NHX:Sample_counter=rhizpot1--5||rhizpot2--2||rhizpot3--6:Type_counter=capture--13:besthit_avg=70.1:besthit_max=70.1:besthit_min=70.1:besthit_std=0:besthit_sum=70.1:bitscore_avg=181.0:bitscore_max=181.0:bitscore_min=181.0:bitscore_std=0:bitscore_sum=181.0:capture_class_counter=c__Alphaproteobacteria--8||c__Gammaproteobacteria--5:capture_domain_counter=d__Bacteria--13:capture_family_counter=f__Burkholderiaceae--2||f__Rhodocyclaceae--3||f__Rhodospirillaceae--1||f__Xanthobacteraceae--7:capture_genus_counter=g__Azonexus--3||g__Bradyrhizobium--7||g__Caballeronia--1||g__Comamonas--1||g__Pararhodospirillum--1:capture_order_counter=o__Burkholderiales--5||o__Rhizobiales--7||o__Rhodospirillales--1:capture_phylum_counter=p__Proteobacteria--13:capture_species_counter=s__Azonexus sp002470165--3||s__Bradyrhizobium algeriense--1||s__Bradyrhizobium sp001693485--1||s__Bradyrhizobium sp018130385--1||s__Bradyrhizobium sp018596315--2||s__Bradyrhizobium valentinum--2||s__Caballeronia sp001424345--1||s__Comamonas testosteroni_C--1||s__Pararhodospirillum photometricum--1:evalue_avg=1.93e-58:evalue_max=1.93e-58:evalue_min=1.93e-58:evalue_std=0:evalue_sum=1.93e-58:gapopen_avg=0.0:gapopen_max=0.0:gapopen_min=0.0:gapopen_std=0:gapopen_sum=0.0:gtdb_class_counter=:gtdb_domain_counter=:gtdb_family_counter=:gtdb_genus_counter=:gtdb_order_counter=:gtdb_phylum_counter=:gtdb_species_counter=:heptad_counter=MCP-38H--13:lbd_counter=:length_avg=157.0:length_max=157.0:length_min=157.0:length_std=0:length_sum=157.0:mismatch_avg=47.0:mismatch_max=47.0:mismatch_min=47.0:mismatch_std=0:mismatch_sum=47.0:name=N753764:qcovhsp_avg=97.5:qcovhsp_max=97.5:qcovhsp_min=97.5:qcovhsp_std=0:qcovhsp_sum=97.5:qend_avg=161.0:qend_max=161.0:qend_min=161.0:qend_std=0:qend_sum=161.0:qstart_avg=5.0:qstart_max=5.0:qstart_min=5.0:qstart_std=0:qstart_sum=5.0:ref_name_counter=RS_GCF_016653355.1_protein.faa_NZ_NHSK01000152.1_7@PF00015_full_PFAM.426.601--1:scovhsp_avg=89.7:scovhsp_max=89.7:scovhsp_min=89.7:scovhsp_std=0:scovhsp_sum=89.7:send_avg=157.0:send_max=157.0:send_min=157.0:send_std=0:send_sum=157.0:sstart_avg=1.0:sstart_max=1.0:sstart_min=1.0:sstart_std=0:sstart_sum=1.0])0.818:0.013531[&&NHX:Sample_counter=rhizpot1--5||rhizpot2--2||rhizpot3--8:Type_counter=capture--15:besthit_avg=83.44999999999999:besthit_max=96.8:besthit_min=70.1:besthit_std=18.87975105768082:besthit_sum=166.89999999999998:bitscore_avg=164.0:bitscore_max=181.0:bitscore_min=147.0:bitscore_std=24.041630560342615:bitscore_sum=328.0:capture_class_counter=c__Alphaproteobacteria--9||c__Gammaproteobacteria--5||c__Krumholzibacteria--1:capture_domain_counter=d__Bacteria--15:capture_family_counter=f__Burkholderiaceae--2||f__LZORAL124-64-63--1||f__Rhodocyclaceae--3||f__Rhodospirillaceae--1||f__Xanthobacteraceae--8:capture_genus_counter=g__Azonexus--3||g__Bradyrhizobium--8||g__CAINDZ01--1||g__Caballeronia--1||g__Comamonas--1||g__Pararhodospirillum--1:capture_order_counter=o__Burkholderiales--5||o__LZORAL124-64-63--1||o__Rhizobiales--8||o__Rhodospirillales--1:capture_phylum_counter=p__Krumholzibacteriota--1||p__Proteobacteria--14:capture_species_counter=s__Azonexus sp002470165--3||s__Bradyrhizobium algeriense--1||s__Bradyrhizobium sp001693485--1||s__Bradyrhizobium sp018130385--2||s__Bradyrhizobium sp018596315--2||s__Bradyrhizobium valentinum--2||s__CAINDZ01 sp016873405--1||s__Caballeronia sp001424345--1||s__Comamonas testosteroni_C--1||s__Pararhodospirillum photometricum--1:evalue_avg=1.6550000000009649e-46:evalue_max=3.31e-46:evalue_min=1.93e-58:evalue_std=2.3405234457261076e-46:evalue_sum=3.3100000000019297e-46:gapopen_avg=0.5:gapopen_max=1.0:gapopen_min=0.0:gapopen_std=0.7071067811865476:gapopen_sum=1.0:gtdb_class_counter=:gtdb_domain_counter=:gtdb_family_counter=:gtdb_genus_counter=:gtdb_order_counter=:gtdb_phylum_counter=:gtdb_species_counter=:heptad_counter=MCP-38H--15:lbd_counter=:length_avg=126.0:length_max=157.0:length_min=95.0:length_std=43.840620433565945:length_sum=252.0:mismatch_avg=24.5:mismatch_max=47.0:mismatch_min=2.0:mismatch_std=31.81980515339464:mismatch_sum=49.0:name=N753765:qcovhsp_avg=96.75:qcovhsp_max=97.5:qcovhsp_min=96.0:qcovhsp_std=1.0606601717798212:qcovhsp_sum=193.5:qend_avg=129.5:qend_max=161.0:qend_min=98.0:qend_std=44.54772721475249:qend_sum=259.0:qstart_avg=4.5:qstart_max=5.0:qstart_min=4.0:qstart_std=0.7071067811865476:qstart_sum=9.0:ref_name_counter=RS_GCF_016653355.1_protein.faa_NZ_NHSK01000152.1_7@PF00015_full_PFAM.426.601--1||RS_GCF_018398875.1_protein.faa_NZ_JAGWDK010000006.1_221@PF00015_full_PFAM.369.550--1:scovhsp_avg=70.8:scovhsp_max=89.7:scovhsp_min=51.9:scovhsp_std=26.728636328851497:scovhsp_sum=141.6:send_avg=125.5:send_max=157.0:send_min=94.0:send_std=44.54772721475249:send_sum=251.0:sstart_avg=1.0:sstart_max=1.0:sstart_min=1.0:sstart_std=0.0:sstart_sum=2.0],RS_GCF_001693385.1_protein.faa_NZ_CP016428.1_92@PF00015_full_PFAM.370.550:0.00420248[&&NHX:Type=GTDB:gtdb_class=c__Alphaproteobacteria:gtdb_domain=d__Bacteria:gtdb_family=f__Xanthobacteraceae:gtdb_genus=g__Bradyrhizobium:gtdb_order=o__Rhizobiales:gtdb_phylum=p__Proteobacteria:gtdb_species=s__Bradyrhizobium icense:heptad=MCP-38H:species=d__Bacteria_p__Proteobacteria_c__Alphaproteobacteria_o__Rhizobiales_f__Xanthobacteraceae_g__Bradyrhizobium_s__Bradyrhizobium icense])0:5e-09[&&NHX:Sample_counter=rhizpot1--5||rhizpot2--2||rhizpot3--8:Type_counter=GTDB--1||capture--15:besthit_avg=83.44999999999999:besthit_max=96.8:besthit_min=70.1:besthit_std=18.87975105768082:besthit_sum=166.89999999999998:bitscore_avg=164.0:bitscore_max=181.0:bitscore_min=147.0:bitscore_std=24.041630560342615:bitscore_sum=328.0:capture_class_counter=c__Alphaproteobacteria--9||c__Gammaproteobacteria--5||c__Krumholzibacteria--1:capture_domain_counter=d__Bacteria--15:capture_family_counter=f__Burkholderiaceae--2||f__LZORAL124-64-63--1||f__Rhodocyclaceae--3||f__Rhodospirillaceae--1||f__Xanthobacteraceae--8:capture_genus_counter=g__Azonexus--3||g__Bradyrhizobium--8||g__CAINDZ01--1||g__Caballeronia--1||g__Comamonas--1||g__Pararhodospirillum--1:capture_order_counter=o__Burkholderiales--5||o__LZORAL124-64-63--1||o__Rhizobiales--8||o__Rhodospirillales--1:capture_phylum_counter=p__Krumholzibacteriota--1||p__Proteobacteria--14:capture_species_counter=s__Azonexus sp002470165--3||s__Bradyrhizobium algeriense--1||s__Bradyrhizobium sp001693485--1||s__Bradyrhizobium sp018130385--2||s__Bradyrhizobium sp018596315--2||s__Bradyrhizobium valentinum--2||s__CAINDZ01 sp016873405--1||s__Caballeronia sp001424345--1||s__Comamonas testosteroni_C--1||s__Pararhodospirillum photometricum--1:evalue_avg=1.6550000000009649e-46:evalue_max=3.31e-46:evalue_min=1.93e-58:evalue_std=2.3405234457261076e-46:evalue_sum=3.3100000000019297e-46:gapopen_avg=0.5:gapopen_max=1.0:gapopen_min=0.0:gapopen_std=0.7071067811865476:gapopen_sum=1.0:gtdb_class_counter=c__Alphaproteobacteria--1:gtdb_domain_counter=d__Bacteria--1:gtdb_family_counter=f__Xanthobacteraceae--1:gtdb_genus_counter=g__Bradyrhizobium--1:gtdb_order_counter=o__Rhizobiales--1:gtdb_phylum_counter=p__Proteobacteria--1:gtdb_species_counter=s__Bradyrhizobium icense--1:heptad_counter=MCP-38H--16:lbd_counter=:lca_tree=s__Bradyrhizobium icense:length_avg=126.0:length_max=157.0:length_min=95.0:length_std=43.840620433565945:length_sum=252.0:mismatch_avg=24.5:mismatch_max=47.0:mismatch_min=2.0:mismatch_std=31.81980515339464:mismatch_sum=49.0:name=N753767:qcovhsp_avg=96.75:qcovhsp_max=97.5:qcovhsp_min=96.0:qcovhsp_std=1.0606601717798212:qcovhsp_sum=193.5:qend_avg=129.5:qend_max=161.0:qend_min=98.0:qend_std=44.54772721475249:qend_sum=259.0:qstart_avg=4.5:qstart_max=5.0:qstart_min=4.0:qstart_std=0.7071067811865476:qstart_sum=9.0:ref_name_counter=RS_GCF_016653355.1_protein.faa_NZ_NHSK01000152.1_7@PF00015_full_PFAM.426.601--1||RS_GCF_018398875.1_protein.faa_NZ_JAGWDK010000006.1_221@PF00015_full_PFAM.369.550--1:scovhsp_avg=70.8:scovhsp_max=89.7:scovhsp_min=51.9:scovhsp_std=26.728636328851497:scovhsp_sum=141.6:send_avg=125.5:send_max=157.0:send_min=94.0:send_std=44.54772721475249:send_sum=251.0:sstart_avg=1.0:sstart_max=1.0:sstart_min=1.0:sstart_std=0.0:sstart_sum=2.0])0.952:5e-09[&&NHX:Sample_counter=rhizpot1--44||rhizpot2--6||rhizpot3--36||rhiztom1--1:Type_counter=GTDB--11||capture--87:besthit_avg=64.47272727272728:besthit_max=96.8:besthit_min=48.0:besthit_std=13.008158279256206:besthit_sum=709.2:bitscore_avg=119.55454545454545:bitscore_max=181.0:bitscore_min=71.6:bitscore_std=34.99163796212928:bitscore_sum=1315.1:capture_class_counter=c__Actinomycetia--4||c__Alphaproteobacteria--31||c__Gammaproteobacteria--51||c__Krumholzibacteria--1:capture_domain_counter=d__Bacteria--87:capture_family_counter=f__Aeromonadaceae--1||f__Ancalomicrobiaceae--1||f__Burkholderiaceae--9||f__Cellulomonadaceae--3||f__Chromobacteriaceae--6||f__LZORAL124-64-63--1||f__Pseudomonadaceae--7||f__Rhodocyclaceae--28||f__Rhodospirillaceae--1||f__Sphingomonadaceae--2||f__Stappiaceae--2||f__Streptosporangiaceae--1||f__Xanthobacteraceae--25:capture_genus_counter=g__Acidovorax--1||g__Aeromonas--1||g__Allosphingosinicella--1||g__Azonexus--25||g__Bradyrhizobium--25||g__CAINDZ01--1||g__Caballeronia--1||g__Cellulomonas--3||g__Chromobacterium--6||g__Comamonas--2||g__Herbaspirillum--1||g__JACRAR01--3||g__Janthinobacterium--1||g__Pannonibacter--2||g__Pararhodospirillum--1||g__Pinisolibacter--1||g__Planobispora--1||g__Pseudoduganella--1||g__Pseudomonas_A--1||g__Pseudomonas_E--6||g__Rhodoferax--2||g__Sphingomonas--1:capture_order_counter=o__Actinomycetales--3||o__Burkholderiales--43||o__Enterobacterales--1||o__LZORAL124-64-63--1||o__Pseudomonadales--7||o__Rhizobiales--28||o__Rhodospirillales--1||o__Sphingomonadales--2||o__Streptosporangiales--1:capture_phylum_counter=p__Actinobacteriota--4||p__Krumholzibacteriota--1||p__Proteobacteria--82:capture_species_counter=s__Acidovorax sp003663825--1||s__Aeromonas salmonicida--1||s__Allosphingosinicella deserti--1||s__Azonexus sp002470165--25||s__Bradyrhizobium algeriense--1||s__Bradyrhizobium lablabi--1||s__Bradyrhizobium sp001693485--3||s__Bradyrhizobium sp018130385--8||s__Bradyrhizobium sp018596315--10||s__Bradyrhizobium valentinum--2||s__CAINDZ01 sp016873405--1||s__Caballeronia sp001424345--1||s__Cellulomonas sp017744555--3||s__Chromobacterium sp016428945--6||s__Comamonas testosteroni_C--2||s__Herbaspirillum robiniae--1||s__JACRAR01 sp016234745--3||s__Janthinobacterium sp002250505--1||s__Pannonibacter sp009915765--2||s__Pararhodospirillum photometricum--1||s__Pinisolibacter aquiterrae--1||s__Planobispora rosea--1||s__Pseudoduganella eburnea--1||s__Pseudomonas_A sp003488145--1||s__Pseudomonas_E haemolytica--3||s__Pseudomonas_E salomonii--1||s__Pseudomonas_E thermotolerans--2||s__Rhodoferax sp001871515--2||s__Sphingomonas panacis--1:evalue_avg=2.2727272727274034e-17:evalue_max=2.38e-16:evalue_min=1.93e-58:evalue_std=7.147045670637706e-17:evalue_sum=2.5000000000001437e-16:gapopen_avg=0.2727272727272727:gapopen_max=1.0:gapopen_min=0.0:gapopen_std=0.46709936649691375:gapopen_sum=3.0:gtdb_class_counter=c__Alphaproteobacteria--11:gtdb_domain_counter=d__Bacteria--11:gtdb_family_counter=f__Xanthobacteraceae--11:gtdb_genus_counter=g__Bradyrhizobium--11:gtdb_order_counter=o__Rhizobiales--11:gtdb_phylum_counter=p__Proteobacteria--11:gtdb_species_counter=s__Bradyrhizobium archetypum--1||s__Bradyrhizobium icense--1||s__Bradyrhizobium lablabi--1||s__Bradyrhizobium murdochi--1||s__Bradyrhizobium paxllaeri--1||s__Bradyrhizobium retamae--1||s__Bradyrhizobium sp001693485--1||s__Bradyrhizobium sp009930815--1||s__Bradyrhizobium sp018398875--1||s__Bradyrhizobium sp018398895--1||s__Bradyrhizobium valentinum--1:heptad_counter=MCP-38H--98:lbd_counter=:lca_tree=g__Bradyrhizobium:length_avg=121.63636363636364:length_max=157.0:length_min=95.0:length_std=21.355433628342585:length_sum=1338.0:mismatch_avg=42.72727272727273:mismatch_max=54.0:mismatch_min=2.0:mismatch_std=14.50579821375514:mismatch_sum=470.0:name=N753768:qcovhsp_avg=98.24545454545454:qcovhsp_max=100.0:qcovhsp_min=95.1:qcovhsp_std=1.9469790118866903:qcovhsp_sum=1080.6999999999998:qend_avg=122.81818181818181:qend_max=161.0:qend_min=96.0:qend_std=21.01817395407214:qend_sum=1351.0:qstart_avg=2.3636363636363638:qstart_max=6.0:qstart_min=1.0:qstart_std=1.8040358795061295:qstart_sum=26.0:ref_name_counter=GB_GCA_014873415.1_protein.faa_JADBCS010000012.1_40@PF00015_full_PFAM.489.665--3||GB_GCA_014873415.1_protein.faa_JADBCS010000014.1_122@PF00015_full_PFAM.368.545--4||RS_GCF_000701345.1_protein.faa_NZ_JNIJ01000005.1_113@PF00015_full_PFAM.369.512--1||RS_GCF_016653355.1_protein.faa_NZ_NHSK01000152.1_7@PF00015_full_PFAM.426.601--1||RS_GCF_018398875.1_protein.faa_NZ_JAGWDK010000006.1_221@PF00015_full_PFAM.369.550--1||RS_GCF_900176205.1_protein.faa_NZ_LT859959.1_2886@PF00015_full_PFAM.362.543--1:scovhsp_avg=70.34545454545456:scovhsp_max=97.2:scovhsp_min=51.9:scovhsp_std=15.097639791461686:scovhsp_sum=773.8000000000001:send_avg=148.63636363636363:send_max=157.0:send_min=94.0:send_std=18.521731707768186:send_sum=1635.0:sstart_avg=28.09090909090909:sstart_max=62.0:sstart_min=1.0:sstart_std=22.28207596008301:sstart_sum=309.0],(((((01ed136e-26f8-45f6-8672-cf4378ac1c08_3@MCPsignal.200.308:0.0107759[&&NHX:Sample=rhizpot3:Type=capture:besthit=84.8:bitscore=147.0:capture_class=c__Alphaproteobacteria:capture_domain=d__Bacteria:capture_family=f__Xanthobacteraceae:capture_genus=g__Bradyrhizobium:capture_order=o__Rhizobiales:capture_phylum=p__Proteobacteria:capture_species=s__Bradyrhizobium sp018596315:evalue=3.13e-46:gapopen=0.0:heptad=MCP-38H:length=105.0:mismatch=16.0:qcovhsp=97.2:qend=108.0:qstart=4.0:ref_name=RS_GCF_008329525.1_protein.faa_NZ_NPKQ01000005.1_199@PF00015_full_PFAM.367.534:scovhsp=62.9:send=119.0:sstart=15.0],((b8565634-a01a-4c37-9ac8-774483b04f8e_3@MCPsignal.21.160:0.03084[&&NHX:Sample=rhizpot3:Type=capture:besthit=60.3:bitscore=133.0:capture_class=c__Actinomycetia:capture_domain=d__Bacteria:capture_family=f__Cellulomonadaceae:capture_genus=g__Cellulomonas:capture_order=o__Actinomycetales:capture_phylum=p__Actinobacteriota:capture_species=s__Cellulomonas sp017744555:evalue=5.68e-40:gapopen=0.0:heptad=MCP-38H:length=136.0:mismatch=54.0:qcovhsp=97.8:qend=137.0:qstart=2.0:ref_name=GB_GCA_014873415.1_protein.faa_JADBCS010000014.1_122@PF00015_full_PFAM.368.545:scovhsp=76.8:send=156.0:sstart=21.0],73df4b87-afef-4ff1-8c9e-cc60fc12e060_1@MCPsignal.110.245:0.03038[&&NHX:Sample=rhizpot1:Type=capture:capture_class=c__Bacilli:capture_domain=d__Bacteria:capture_family=f__Tumebacillaceae:capture_genus=g__Tumebacillus_A:capture_order=o__Tumebacillales:capture_phylum=p__Firmicutes:capture_species=s__Tumebacillus_A sp004340785:heptad=MCP-38H])0.911:0.0296571[&&NHX:Sample_counter=rhizpot1--1||rhizpot3--1:Type_counter=capture--2:besthit_avg=60.3:besthit_max=60.3:besthit_min=60.3:besthit_std=0:besthit_sum=60.3:bitscore_avg=133.0:bitscore_max=133.0:bitscore_min=133.0:bitscore_std=0:bitscore_sum=133.0:capture_class_counter=c__Actinomycetia--1||c__Bacilli--1:capture_domain_counter=d__Bacteria--2:capture_family_counter=f__Cellulomonadaceae--1||f__Tumebacillaceae--1:capture_genus_counter=g__Cellulomonas--1||g__Tumebacillus_A--1:capture_order_counter=o__Actinomycetales--1||o__Tumebacillales--1:capture_phylum_counter=p__Actinobacteriota--1||p__Firmicutes--1:capture_species_counter=s__Cellulomonas sp017744555--1||s__Tumebacillus_A sp004340785--1:evalue_avg=5.68e-40:evalue_max=5.68e-40:evalue_min=5.68e-40:evalue_std=0:evalue_sum=5.68e-40:gapopen_avg=0.0:gapopen_max=0.0:gapopen_min=0.0:gapopen_std=0:gapopen_sum=0.0:gtdb_class_counter=:gtdb_domain_counter=:gtdb_family_counter=:gtdb_genus_counter=:gtdb_order_counter=:gtdb_phylum_counter=:gtdb_species_counter=:heptad_counter=MCP-38H--2:lbd_counter=:length_avg=136.0:length_max=136.0:length_min=136.0:length_std=0:length_sum=136.0:mismatch_avg=54.0:mismatch_max=54.0:mismatch_min=54.0:mismatch_std=0:mismatch_sum=54.0:name=N753772:qcovhsp_avg=97.8:qcovhsp_max=97.8:qcovhsp_min=97.8:qcovhsp_std=0:qcovhsp_sum=97.8:qend_avg=137.0:qend_max=137.0:qend_min=137.0:qend_std=0:qend_sum=137.0:qstart_avg=2.0:qstart_max=2.0:qstart_min=2.0:qstart_std=0:qstart_sum=2.0:ref_name_counter=GB_GCA_014873415.1_protein.faa_JADBCS010000014.1_122@PF00015_full_PFAM.368.545--1:scovhsp_avg=76.8:scovhsp_max=76.8:scovhsp_min=76.8:scovhsp_std=0:scovhsp_sum=76.8:send_avg=156.0:send_max=156.0:send_min=156.0:send_std=0:send_sum=156.0:sstart_avg=21.0:sstart_max=21.0:sstart_min=21.0:sstart_std=0:sstart_sum=21.0],(bb72c34b-89a6-439a-9711-c332b6cd2cfd_1@MCPsignal.452.591:0.0135816[&&NHX:Sample=rhizpot1:Type=capture:capture_class=c__Gammaproteobacteria:capture_domain=d__Bacteria:capture_family=f__Enterobacteriaceae:capture_genus=g__Pectobacterium:capture_order=o__Enterobacterales:capture_phylum=p__Proteobacteria:capture_species=s__Pectobacterium carotovorum:heptad=MCP-38H],(a4b59d43-aa0d-4654-ac84-344b0a727259_3@MCPsignal.296.397:0.16371[&&NHX:Sample=rhizpot3:Type=capture:besthit=62.3:bitscore=96.3:capture_class=c__Gammaproteobacteria:capture_domain=d__Bacteria:capture_family=f__Rhodocyclaceae:capture_genus=g__JACRAR01:capture_order=o__Burkholderiales:capture_phylum=p__Proteobacteria:capture_species=s__JACRAR01 sp016234745:evalue=2.49e-26:gapopen=2.0:heptad=MCP-38H:length=106.0:mismatch=27.0:qcovhsp=99.0:qend=100.0:qstart=1.0:ref_name=RS_GCF_000701345.1_protein.faa_NZ_JNIJ01000005.1_113@PF00015_full_PFAM.369.512:scovhsp=69.2:send=114.0:sstart=16.0],ff50e138-69c8-49ac-81c3-42cacff6e76a_4@MCPsignal.492.606:5e-09[&&NHX:Sample=rhizpot1:Type=capture:besthit=57.9:bitscore=100.0:capture_class=c__Gammaproteobacteria:capture_domain=d__Bacteria:capture_family=f__Pseudomonadaceae:capture_genus=g__Pseudomonas_E:capture_order=o__Pseudomonadales:capture_phylum=p__Proteobacteria:capture_species=s__Pseudomonas_E haemolytica:evalue=1.61e-27:gapopen=0.0:heptad=MCP-38H:length=114.0:mismatch=48.0:qcovhsp=100.0:qend=114.0:qstart=1.0:ref_name=GB_GCA_005884855.1_protein.faa_VAZS01000272.1_11@PF00015_full_PFAM.249.428:scovhsp=63.7:send=155.0:sstart=42.0])0.556:0.0121622[&&NHX:Sample_counter=rhizpot1--1||rhizpot3--1:Type_counter=capture--2:besthit_avg=60.099999999999994:besthit_max=62.3:besthit_min=57.9:besthit_std=3.111269837220808:besthit_sum=120.19999999999999:bitscore_avg=98.15:bitscore_max=100.0:bitscore_min=96.3:bitscore_std=2.616295090390228:bitscore_sum=196.3:capture_class_counter=c__Gammaproteobacteria--2:capture_domain_counter=d__Bacteria--2:capture_family_counter=f__Pseudomonadaceae--1||f__Rhodocyclaceae--1:capture_genus_counter=g__JACRAR01--1||g__Pseudomonas_E--1:capture_order_counter=o__Burkholderiales--1||o__Pseudomonadales--1:capture_phylum_counter=p__Proteobacteria--2:capture_species_counter=s__JACRAR01 sp016234745--1||s__Pseudomonas_E haemolytica--1:evalue_avg=1.3255e-26:evalue_max=2.49e-26:evalue_min=1.61e-27:evalue_std=1.6468516933834692e-26:evalue_sum=2.651e-26:gapopen_avg=1.0:gapopen_max=2.0:gapopen_min=0.0:gapopen_std=1.4142135623730951:gapopen_sum=2.0:gtdb_class_counter=:gtdb_domain_counter=:gtdb_family_counter=:gtdb_genus_counter=:gtdb_order_counter=:gtdb_phylum_counter=:gtdb_species_counter=:heptad_counter=MCP-38H--2:lbd_counter=:length_avg=110.0:length_max=114.0:length_min=106.0:length_std=5.656854249492381:length_sum=220.0:mismatch_avg=37.5:mismatch_max=48.0:mismatch_min=27.0:mismatch_std=14.849242404917497:mismatch_sum=75.0:name=N753776:qcovhsp_avg=99.5:qcovhsp_max=100.0:qcovhsp_min=99.0:qcovhsp_std=0.7071067811865476:qcovhsp_sum=199.0:qend_avg=107.0:qend_max=114.0:qend_min=100.0:qend_std=9.899494936611665:qend_sum=214.0:qstart_avg=1.0:qstart_max=1.0:qstart_min=1.0:qstart_std=0.0:qstart_sum=2.0:ref_name_counter=GB_GCA_005884855.1_protein.faa_VAZS01000272.1_11@PF00015_full_PFAM.249.428--1||RS_GCF_000701345.1_protein.faa_NZ_JNIJ01000005.1_113@PF00015_full_PFAM.369.512--1:scovhsp_avg=66.45:scovhsp_max=69.2:scovhsp_min=63.7:scovhsp_std=3.8890872965260113:scovhsp_sum=132.9:send_avg=134.5:send_max=155.0:send_min=114.0:send_std=28.991378028648448:send_sum=269.0:sstart_avg=29.0:sstart_max=42.0:sstart_min=16.0:sstart_std=18.384776310850235:sstart_sum=58.0])0.777:0.0187817[&&NHX:Sample_counter=rhizpot1--2||rhizpot3--1:Type_counter=capture--3:besthit_avg=60.099999999999994:besthit_max=62.3:besthit_min=57.9:besthit_std=3.111269837220808:besthit_sum=120.19999999999999:bitscore_avg=98.15:bitscore_max=100.0:bitscore_min=96.3:bitscore_std=2.616295090390228:bitscore_sum=196.3:capture_class_counter=c__Gammaproteobacteria--3:capture_domain_counter=d__Bacteria--3:capture_family_counter=f__Enterobacteriaceae--1||f__Pseudomonadaceae--1||f__Rhodocyclaceae--1:capture_genus_counter=g__JACRAR01--1||g__Pectobacterium--1||g__Pseudomonas_E--1:capture_order_counter=o__Burkholderiales--1||o__Enterobacterales--1||o__Pseudomonadales--1:capture_phylum_counter=p__Proteobacteria--3:capture_species_counter=s__JACRAR01 sp016234745--1||s__Pectobacterium carotovorum--1||s__Pseudomonas_E haemolytica--1:evalue_avg=1.3255e-26:evalue_max=2.49e-26:evalue_min=1.61e-27:evalue_std=1.6468516933834692e-26:evalue_sum=2.651e-26:gapopen_avg=1.0:gapopen_max=2.0:gapopen_min=0.0:gapopen_std=1.4142135623730951:gapopen_sum=2.0:gtdb_class_counter=:gtdb_domain_counter=:gtdb_family_counter=:gtdb_genus_counter=:gtdb_order_counter=:gtdb_phylum_counter=:gtdb_species_counter=:heptad_counter=MCP-38H--3:lbd_counter=:length_avg=110.0:length_max=114.0:length_min=106.0:length_std=5.656854249492381:length_sum=220.0:mismatch_avg=37.5:mismatch_max=48.0:mismatch_min=27.0:mismatch_std=14.849242404917497:mismatch_sum=75.0:name=N753777:qcovhsp_avg=99.5:qcovhsp_max=100.0:qcovhsp_min=99.0:qcovhsp_std=0.7071067811865476:qcovhsp_sum=199.0:qend_avg=107.0:qend_max=114.0:qend_min=100.0:qend_std=9.899494936611665:qend_sum=214.0:qstart_avg=1.0:qstart_max=1.0:qstart_min=1.0:qstart_std=0.0:qstart_sum=2.0:ref_name_counter=GB_GCA_005884855.1_protein.faa_VAZS01000272.1_11@PF00015_full_PFAM.249.428--1||RS_GCF_000701345.1_protein.faa_NZ_JNIJ01000005.1_113@PF00015_full_PFAM.369.512--1:scovhsp_avg=66.45:scovhsp_max=69.2:scovhsp_min=63.7:scovhsp_std=3.8890872965260113:scovhsp_sum=132.9:send_avg=134.5:send_max=155.0:send_min=114.0:send_std=28.991378028648448:send_sum=269.0:sstart_avg=29.0:sstart_max=42.0:sstart_min=16.0:sstart_std=18.384776310850235:sstart_sum=58.0])0.779:0.0190098[&&NHX:Sample_counter=rhizpot1--3||rhizpot3--2:Type_counter=capture--5:besthit_avg=60.166666666666664:besthit_max=62.3:besthit_min=57.9:besthit_std=2.20302821891444:besthit_sum=180.5:bitscore_avg=109.76666666666667:bitscore_max=133.0:bitscore_min=96.3:bitscore_std=20.20552729659222:bitscore_sum=329.3:capture_class_counter=c__Actinomycetia--1||c__Bacilli--1||c__Gammaproteobacteria--3:capture_domain_counter=d__Bacteria--5:capture_family_counter=f__Cellulomonadaceae--1||f__Enterobacteriaceae--1||f__Pseudomonadaceae--1||f__Rhodocyclaceae--1||f__Tumebacillaceae--1:capture_genus_counter=g__Cellulomonas--1||g__JACRAR01--1||g__Pectobacterium--1||g__Pseudomonas_E--1||g__Tumebacillus_A--1:capture_order_counter=o__Actinomycetales--1||o__Burkholderiales--1||o__Enterobacterales--1||o__Pseudomonadales--1||o__Tumebacillales--1:capture_phylum_counter=p__Actinobacteriota--1||p__Firmicutes--1||p__Proteobacteria--3:capture_species_counter=s__Cellulomonas sp017744555--1||s__JACRAR01 sp016234745--1||s__Pectobacterium carotovorum--1||s__Pseudomonas_E haemolytica--1||s__Tumebacillus_A sp004340785--1:evalue_avg=8.836666666666856e-27:evalue_max=2.49e-26:evalue_min=5.68e-40:evalue_std=1.3934526663411584e-26:evalue_sum=2.6510000000000567e-26:gapopen_avg=0.6666666666666666:gapopen_max=2.0:gapopen_min=0.0:gapopen_std=1.1547005383792517:gapopen_sum=2.0:gtdb_class_counter=:gtdb_domain_counter=:gtdb_family_counter=:gtdb_genus_counter=:gtdb_order_counter=:gtdb_phylum_counter=:gtdb_species_counter=:heptad_counter=MCP-38H--5:lbd_counter=:length_avg=118.66666666666667:length_max=136.0:length_min=106.0:length_std=15.534906930308058:length_sum=356.0:mismatch_avg=43.0:mismatch_max=54.0:mismatch_min=27.0:mismatch_std=14.177446878757825:mismatch_sum=129.0:name=N753778:qcovhsp_avg=98.93333333333334:qcovhsp_max=100.0:qcovhsp_min=97.8:qcovhsp_std=1.1015141094572218:qcovhsp_sum=296.8:qend_avg=117.0:qend_max=137.0:qend_min=100.0:qend_std=18.681541692269406:qend_sum=351.0:qstart_avg=1.3333333333333333:qstart_max=2.0:qstart_min=1.0:qstart_std=0.5773502691896257:qstart_sum=4.0:ref_name_counter=GB_GCA_005884855.1_protein.faa_VAZS01000272.1_11@PF00015_full_PFAM.249.428--1||GB_GCA_014873415.1_protein.faa_JADBCS010000014.1_122@PF00015_full_PFAM.368.545--1||RS_GCF_000701345.1_protein.faa_NZ_JNIJ01000005.1_113@PF00015_full_PFAM.369.512--1:scovhsp_avg=69.89999999999999:scovhsp_max=76.8:scovhsp_min=63.7:scovhsp_std=6.577993615077469:scovhsp_sum=209.7:send_avg=141.66666666666666:send_max=156.0:send_min=114.0:send_std=23.96525262402492:send_sum=425.0:sstart_avg=26.333333333333332:sstart_max=42.0:sstart_min=16.0:sstart_std=13.796134724383252:sstart_sum=79.0])0.591:0.00101846[&&NHX:Sample_counter=rhizpot1--3||rhizpot3--3:Type_counter=capture--6:besthit_avg=66.325:besthit_max=84.8:besthit_min=57.9:besthit_std=12.447322335881454:besthit_sum=265.3:bitscore_avg=119.075:bitscore_max=147.0:bitscore_min=96.3:bitscore_std=24.874803181800928:bitscore_sum=476.3:capture_class_counter=c__Actinomycetia--1||c__Alphaproteobacteria--1||c__Bacilli--1||c__Gammaproteobacteria--3:capture_domain_counter=d__Bacteria--6:capture_family_counter=f__Cellulomonadaceae--1||f__Enterobacteriaceae--1||f__Pseudomonadaceae--1||f__Rhodocyclaceae--1||f__Tumebacillaceae--1||f__Xanthobacteraceae--1:capture_genus_counter=g__Bradyrhizobium--1||g__Cellulomonas--1||g__JACRAR01--1||g__Pectobacterium--1||g__Pseudomonas_E--1||g__Tumebacillus_A--1:capture_order_counter=o__Actinomycetales--1||o__Burkholderiales--1||o__Enterobacterales--1||o__Pseudomonadales--1||o__Rhizobiales--1||o__Tumebacillales--1:capture_phylum_counter=p__Actinobacteriota--1||p__Firmicutes--1||p__Proteobacteria--4:capture_species_counter=s__Bradyrhizobium sp018596315--1||s__Cellulomonas sp017744555--1||s__JACRAR01 sp016234745--1||s__Pectobacterium carotovorum--1||s__Pseudomonas_E haemolytica--1||s__Tumebacillus_A sp004340785--1:evalue_avg=6.627500000000142e-27:evalue_max=2.49e-26:evalue_min=3.13e-46:evalue_std=1.220528676434919e-26:evalue_sum=2.6510000000000567e-26:gapopen_avg=0.5:gapopen_max=2.0:gapopen_min=0.0:gapopen_std=1.0:gapopen_sum=2.0:gtdb_class_counter=:gtdb_domain_counter=:gtdb_family_counter=:gtdb_genus_counter=:gtdb_order_counter=:gtdb_phylum_counter=:gtdb_species_counter=:heptad_counter=MCP-38H--6:lbd_counter=:length_avg=115.25:length_max=136.0:length_min=105.0:length_std=14.407752542757436:length_sum=461.0:mismatch_avg=36.25:mismatch_max=54.0:mismatch_min=16.0:mismatch_std=17.783419243778738:mismatch_sum=145.0:name=N753779:qcovhsp_avg=98.5:qcovhsp_max=100.0:qcovhsp_min=97.2:qcovhsp_std=1.2489995996796792:qcovhsp_sum=394.0:qend_avg=114.75:qend_max=137.0:qend_min=100.0:qend_std=15.903353943953666:qend_sum=459.0:qstart_avg=2.0:qstart_max=4.0:qstart_min=1.0:qstart_std=1.4142135623730951:qstart_sum=8.0:ref_name_counter=GB_GCA_005884855.1_protein.faa_VAZS01000272.1_11@PF00015_full_PFAM.249.428--1||GB_GCA_014873415.1_protein.faa_JADBCS010000014.1_122@PF00015_full_PFAM.368.545--1||RS_GCF_000701345.1_protein.faa_NZ_JNIJ01000005.1_113@PF00015_full_PFAM.369.512--1||RS_GCF_008329525.1_protein.faa_NZ_NPKQ01000005.1_199@PF00015_full_PFAM.367.534--1:scovhsp_avg=68.15:scovhsp_max=76.8:scovhsp_min=62.9:scovhsp_std=6.410668191902202:scovhsp_sum=272.6:send_avg=136.0:send_max=156.0:send_min=114.0:send_std=22.612680808195506:send_sum=544.0:sstart_avg=23.5:sstart_max=42.0:sstart_min=15.0:sstart_std=12.609520212918492:sstart_sum=94.0],(6bf35187-68ef-4ff8-966a-22596f5a8f62_3@MCPsignal.100.260:0.114665[&&NHX:Sample=rhizpot3:Type=capture:capture_class=c__Alphaproteobacteria:capture_domain=d__Bacteria:capture_family=f__Xanthobacteraceae:capture_genus=g__Bradyrhizobium:capture_order=o__Rhizobiales:capture_phylum=p__Proteobacteria:capture_species=s__Bradyrhizobium sp018596315:heptad=MCP-38H],99f7224c-8576-46cd-9c06-7166b91f7c36_5@MCPsignal.68.182:0.00800817[&&NHX:Sample=rhizpot3:Type=capture:besthit=75.4:bitscore=143.0:capture_class=c__Alphaproteobacteria:capture_domain=d__Bacteria:capture_family=f__Ferrovibrionaceae:capture_genus=g__SYSU-D60015:capture_order=o__Ferrovibrionales:capture_phylum=p__Proteobacteria:capture_species=s__SYSU-D60015 sp003576705:evalue=2.36e-44:gapopen=0.0:heptad=MCP-38H:length=114.0:mismatch=28.0:qcovhsp=100.0:qend=114.0:qstart=1.0:ref_name=RS_GCF_016653355.1_protein.faa_NZ_NHSK01000152.1_7@PF00015_full_PFAM.426.601:scovhsp=65.1:send=159.0:sstart=46.0])0.784:0.00567715[&&NHX:Sample_counter=rhizpot3--2:Type_counter=capture--2:besthit_avg=75.4:besthit_max=75.4:besthit_min=75.4:besthit_std=0:besthit_sum=75.4:bitscore_avg=143.0:bitscore_max=143.0:bitscore_min=143.0:bitscore_std=0:bitscore_sum=143.0:capture_class_counter=c__Alphaproteobacteria--2:capture_domain_counter=d__Bacteria--2:capture_family_counter=f__Ferrovibrionaceae--1||f__Xanthobacteraceae--1:capture_genus_counter=g__Bradyrhizobium--1||g__SYSU-D60015--1:capture_order_counter=o__Ferrovibrionales--1||o__Rhizobiales--1:capture_phylum_counter=p__Proteobacteria--2:capture_species_counter=s__Bradyrhizobium sp018596315--1||s__SYSU-D60015 sp003576705--1:evalue_avg=2.36e-44:evalue_max=2.36e-44:evalue_min=2.36e-44:evalue_std=0:evalue_sum=2.36e-44:gapopen_avg=0.0:gapopen_max=0.0:gapopen_min=0.0:gapopen_std=0:gapopen_sum=0.0:gtdb_class_counter=:gtdb_domain_counter=:gtdb_family_counter=:gtdb_genus_counter=:gtdb_order_counter=:gtdb_phylum_counter=:gtdb_species_counter=:heptad_counter=MCP-38H--2:lbd_counter=:length_avg=114.0:length_max=114.0:length_min=114.0:length_std=0:length_sum=114.0:mismatch_avg=28.0:mismatch_max=28.0:mismatch_min=28.0:mismatch_std=0:mismatch_sum=28.0:name=N753782:qcovhsp_avg=100.0:qcovhsp_max=100.0:qcovhsp_min=100.0:qcovhsp_std=0:qcovhsp_sum=100.0:qend_avg=114.0:qend_max=114.0:qend_min=114.0:qend_std=0:qend_sum=114.0:qstart_avg=1.0:qstart_max=1.0:qstart_min=1.0:qstart_std=0:qstart_sum=1.0:ref_name_counter=RS_GCF_016653355.1_protein.faa_NZ_NHSK01000152.1_7@PF00015_full_PFAM.426.601--1:scovhsp_avg=65.1:scovhsp_max=65.1:scovhsp_min=65.1:scovhsp_std=0:scovhsp_sum=65.1:send_avg=159.0:send_max=159.0:send_min=159.0:send_std=0:send_sum=159.0:sstart_avg=46.0:sstart_max=46.0:sstart_min=46.0:sstart_std=0:sstart_sum=46.0])0.985:0.0632076[&&NHX:Sample_counter=rhizpot1--3||rhizpot3--5:Type_counter=capture--8:besthit_avg=68.14:besthit_max=84.8:besthit_min=57.9:besthit_std=11.518376621729297:besthit_sum=340.7:bitscore_avg=123.85999999999999:bitscore_max=147.0:bitscore_min=96.3:bitscore_std=24.053024757813724:bitscore_sum=619.3:capture_class_counter=c__Actinomycetia--1||c__Alphaproteobacteria--3||c__Bacilli--1||c__Gammaproteobacteria--3:capture_domain_counter=d__Bacteria--8:capture_family_counter=f__Cellulomonadaceae--1||f__Enterobacteriaceae--1||f__Ferrovibrionaceae--1||f__Pseudomonadaceae--1||f__Rhodocyclaceae--1||f__Tumebacillaceae--1||f__Xanthobacteraceae--2:capture_genus_counter=g__Bradyrhizobium--2||g__Cellulomonas--1||g__JACRAR01--1||g__Pectobacterium--1||g__Pseudomonas_E--1||g__SYSU-D60015--1||g__Tumebacillus_A--1:capture_order_counter=o__Actinomycetales--1||o__Burkholderiales--1||o__Enterobacterales--1||o__Ferrovibrionales--1||o__Pseudomonadales--1||o__Rhizobiales--2||o__Tumebacillales--1:capture_phylum_counter=p__Actinobacteriota--1||p__Firmicutes--1||p__Proteobacteria--6:capture_species_counter=s__Bradyrhizobium sp018596315--2||s__Cellulomonas sp017744555--1||s__JACRAR01 sp016234745--1||s__Pectobacterium carotovorum--1||s__Pseudomonas_E haemolytica--1||s__SYSU-D60015 sp003576705--1||s__Tumebacillus_A sp004340785--1:evalue_avg=5.302000000000113e-27:evalue_max=2.49e-26:evalue_min=3.13e-46:evalue_std=1.0977773909131053e-26:evalue_sum=2.6510000000000567e-26:gapopen_avg=0.4:gapopen_max=2.0:gapopen_min=0.0:gapopen_std=0.894427190999916:gapopen_sum=2.0:gtdb_class_counter=:gtdb_domain_counter=:gtdb_family_counter=:gtdb_genus_counter=:gtdb_order_counter=:gtdb_phylum_counter=:gtdb_species_counter=:heptad_counter=MCP-38H--8:lbd_counter=:length_avg=115.0:length_max=136.0:length_min=105.0:length_std=12.489995996796797:length_sum=575.0:mismatch_avg=34.6:mismatch_max=54.0:mismatch_min=16.0:mismatch_std=15.836666315863324:mismatch_sum=173.0:name=N753783:qcovhsp_avg=98.8:qcovhsp_max=100.0:qcovhsp_min=97.2:qcovhsp_std=1.2727922061357853:qcovhsp_sum=494.0:qend_avg=114.6:qend_max=137.0:qend_min=100.0:qend_std=13.77679207943562:qend_sum=573.0:qstart_avg=1.8:qstart_max=4.0:qstart_min=1.0:qstart_std=1.3038404810405297:qstart_sum=9.0:ref_name_counter=GB_GCA_005884855.1_protein.faa_VAZS01000272.1_11@PF00015_full_PFAM.249.428--1||GB_GCA_014873415.1_protein.faa_JADBCS010000014.1_122@PF00015_full_PFAM.368.545--1||RS_GCF_000701345.1_protein.faa_NZ_JNIJ01000005.1_113@PF00015_full_PFAM.369.512--1||RS_GCF_008329525.1_protein.faa_NZ_NPKQ01000005.1_199@PF00015_full_PFAM.367.534--1||RS_GCF_016653355.1_protein.faa_NZ_NHSK01000152.1_7@PF00015_full_PFAM.426.601--1:scovhsp_avg=67.53999999999999:scovhsp_max=76.8:scovhsp_min=62.9:scovhsp_std=5.716904756946716:scovhsp_sum=337.7:send_avg=140.6:send_max=159.0:send_min=114.0:send_std=22.1201265819163:send_sum=703.0:sstart_avg=28.0:sstart_max=46.0:sstart_min=15.0:sstart_std=14.849242404917497:sstart_sum=140.0],8818e56e-63ed-4a88-8f41-231acb205581_1@MCPsignal.581.641:0.101789[&&NHX:Sample=rhiztom2:Type=capture:capture_class=c__Alphaproteobacteria:capture_domain=d__Bacteria:capture_family=f__Xanthobacteraceae:capture_genus=g__P52-10:capture_order=o__Rhizobiales:capture_phylum=p__Proteobacteria:capture_species=s__P52-10 sp014873415:heptad=MCP-38H])0.758:0.00713253[&&NHX:Sample_counter=rhizpot1--3||rhizpot3--5||rhiztom2--1:Type_counter=capture--9:besthit_avg=68.14:besthit_max=84.8:besthit_min=57.9:besthit_std=11.518376621729297:besthit_sum=340.7:bitscore_avg=123.85999999999999:bitscore_max=147.0:bitscore_min=96.3:bitscore_std=24.053024757813724:bitscore_sum=619.3:capture_class_counter=c__Actinomycetia--1||c__Alphaproteobacteria--4||c__Bacilli--1||c__Gammaproteobacteria--3:capture_domain_counter=d__Bacteria--9:capture_family_counter=f__Cellulomonadaceae--1||f__Enterobacteriaceae--1||f__Ferrovibrionaceae--1||f__Pseudomonadaceae--1||f__Rhodocyclaceae--1||f__Tumebacillaceae--1||f__Xanthobacteraceae--3:capture_genus_counter=g__Bradyrhizobium--2||g__Cellulomonas--1||g__JACRAR01--1||g__P52-10--1||g__Pectobacterium--1||g__Pseudomonas_E--1||g__SYSU-D60015--1||g__Tumebacillus_A--1:capture_order_counter=o__Actinomycetales--1||o__Burkholderiales--1||o__Enterobacterales--1||o__Ferrovibrionales--1||o__Pseudomonadales--1||o__Rhizobiales--3||o__Tumebacillales--1:capture_phylum_counter=p__Actinobacteriota--1||p__Firmicutes--1||p__Proteobacteria--7:capture_species_counter=s__Bradyrhizobium sp018596315--2||s__Cellulomonas sp017744555--1||s__JACRAR01 sp016234745--1||s__P52-10 sp014873415--1||s__Pectobacterium carotovorum--1||s__Pseudomonas_E haemolytica--1||s__SYSU-D60015 sp003576705--1||s__Tumebacillus_A sp004340785--1:evalue_avg=5.302000000000113e-27:evalue_max=2.49e-26:evalue_min=3.13e-46:evalue_std=1.0977773909131053e-26:evalue_sum=2.6510000000000567e-26:gapopen_avg=0.4:gapopen_max=2.0:gapopen_min=0.0:gapopen_std=0.894427190999916:gapopen_sum=2.0:gtdb_class_counter=:gtdb_domain_counter=:gtdb_family_counter=:gtdb_genus_counter=:gtdb_order_counter=:gtdb_phylum_counter=:gtdb_species_counter=:heptad_counter=MCP-38H--9:lbd_counter=:length_avg=115.0:length_max=136.0:length_min=105.0:length_std=12.489995996796797:length_sum=575.0:mismatch_avg=34.6:mismatch_max=54.0:mismatch_min=16.0:mismatch_std=15.836666315863324:mismatch_sum=173.0:name=N753785:qcovhsp_avg=98.8:qcovhsp_max=100.0:qcovhsp_min=97.2:qcovhsp_std=1.2727922061357853:qcovhsp_sum=494.0:qend_avg=114.6:qend_max=137.0:qend_min=100.0:qend_std=13.77679207943562:qend_sum=573.0:qstart_avg=1.8:qstart_max=4.0:qstart_min=1.0:qstart_std=1.30384048104053:qstart_sum=9.0:ref_name_counter=GB_GCA_005884855.1_protein.faa_VAZS01000272.1_11@PF00015_full_PFAM.249.428--1||GB_GCA_014873415.1_protein.faa_JADBCS010000014.1_122@PF00015_full_PFAM.368.545--1||RS_GCF_000701345.1_protein.faa_NZ_JNIJ01000005.1_113@PF00015_full_PFAM.369.512--1||RS_GCF_008329525.1_protein.faa_NZ_NPKQ01000005.1_199@PF00015_full_PFAM.367.534--1||RS_GCF_016653355.1_protein.faa_NZ_NHSK01000152.1_7@PF00015_full_PFAM.426.601--1:scovhsp_avg=67.53999999999999:scovhsp_max=76.8:scovhsp_min=62.9:scovhsp_std=5.716904756946716:scovhsp_sum=337.7:send_avg=140.6:send_max=159.0:send_min=114.0:send_std=22.1201265819163:send_sum=703.0:sstart_avg=28.0:sstart_max=46.0:sstart_min=15.0:sstart_std=14.849242404917497:sstart_sum=140.0],((4bc0bfa6-d3b0-4c76-b0e7-b3b3a4bdc9ad_6@MCPsignal.501.598:0.0201426[&&NHX:Sample=rhizpot2:Type=capture:besthit=82.3:bitscore=130.0:capture_class=c__Alphaproteobacteria:capture_domain=d__Bacteria:capture_family=f__Xanthobacteraceae:capture_genus=g__Bradyrhizobium:capture_order=o__Rhizobiales:capture_phylum=p__Proteobacteria:capture_species=s__Bradyrhizobium sp018596315:evalue=1.21e-39:gapopen=0.0:heptad=MCP-38H:length=96.0:mismatch=17.0:qcovhsp=99.0:qend=97.0:qstart=2.0:ref_name=RS_GCF_000504425.1_protein.faa_NZ_KI632513.1_380@PF00015_full_PFAM.363.538:scovhsp=54.9:send=121.0:sstart=26.0],(d9a1f287-1ded-58e5-b91a-2592dc3de770_3@MCPsignal.54.116:0.122116[&&NHX:Sample=rhizpot1:Type=capture:capture_class=c__Desulfuromonadia:capture_domain=d__Bacteria:capture_family=f__Pseudopelobacteraceae:capture_genus=g__JACRCG01:capture_order=o__Geobacterales:capture_phylum=p__Desulfobacterota:capture_species=s__JACRCG01 sp001802125:heptad=MCP-38H],829042ca-d72a-4abb-961e-0991536c0cf4_4@MCPsignal.78.136:0.142399[&&NHX:Sample=rhizpot2:Type=capture:capture_class=c__Alphaproteobacteria:capture_domain=d__Bacteria:capture_family=f__Rhizobiaceae:capture_genus=g__Rhizobium:capture_order=o__Rhizobiales:capture_phylum=p__Proteobacteria:capture_species=s__Rhizobium sp000799845:heptad=MCP-38H])0.977:0.182043[&&NHX:Sample_counter=rhizpot1--1||rhizpot2--1:Type_counter=capture--2:capture_class_counter=c__Alphaproteobacteria--1||c__Desulfuromonadia--1:capture_domain_counter=d__Bacteria--2:capture_family_counter=f__Pseudopelobacteraceae--1||f__Rhizobiaceae--1:capture_genus_counter=g__JACRCG01--1||g__Rhizobium--1:capture_order_counter=o__Geobacterales--1||o__Rhizobiales--1:capture_phylum_counter=p__Desulfobacterota--1||p__Proteobacteria--1:capture_species_counter=s__JACRCG01 sp001802125--1||s__Rhizobium sp000799845--1:gtdb_class_counter=:gtdb_domain_counter=:gtdb_family_counter=:gtdb_genus_counter=:gtdb_order_counter=:gtdb_phylum_counter=:gtdb_species_counter=:heptad_counter=MCP-38H--2:lbd_counter=:name=N753789:ref_name_counter=])0:0.000238074[&&NHX:Sample_counter=rhizpot1--1||rhizpot2--2:Type_counter=capture--3:besthit_avg=82.3:besthit_max=82.3:besthit_min=82.3:besthit_std=0:besthit_sum=82.3:bitscore_avg=130.0:bitscore_max=130.0:bitscore_min=130.0:bitscore_std=0:bitscore_sum=130.0:capture_class_counter=c__Alphaproteobacteria--2||c__Desulfuromonadia--1:capture_domain_counter=d__Bacteria--3:capture_family_counter=f__Pseudopelobacteraceae--1||f__Rhizobiaceae--1||f__Xanthobacteraceae--1:capture_genus_counter=g__Bradyrhizobium--1||g__JACRCG01--1||g__Rhizobium--1:capture_order_counter=o__Geobacterales--1||o__Rhizobiales--2:capture_phylum_counter=p__Desulfobacterota--1||p__Proteobacteria--2:capture_species_counter=s__Bradyrhizobium sp018596315--1||s__JACRCG01 sp001802125--1||s__Rhizobium sp000799845--1:evalue_avg=1.21e-39:evalue_max=1.21e-39:evalue_min=1.21e-39:evalue_std=0:evalue_sum=1.21e-39:gapopen_avg=0.0:gapopen_max=0.0:gapopen_min=0.0:gapopen_std=0:gapopen_sum=0.0:gtdb_class_counter=:gtdb_domain_counter=:gtdb_family_counter=:gtdb_genus_counter=:gtdb_order_counter=:gtdb_phylum_counter=:gtdb_species_counter=:heptad_counter=MCP-38H--3:lbd_counter=:length_avg=96.0:length_max=96.0:length_min=96.0:length_std=0:length_sum=96.0:mismatch_avg=17.0:mismatch_max=17.0:mismatch_min=17.0:mismatch_std=0:mismatch_sum=17.0:name=N753790:qcovhsp_avg=99.0:qcovhsp_max=99.0:qcovhsp_min=99.0:qcovhsp_std=0:qcovhsp_sum=99.0:qend_avg=97.0:qend_max=97.0:qend_min=97.0:qend_std=0:qend_sum=97.0:qstart_avg=2.0:qstart_max=2.0:qstart_min=2.0:qstart_std=0:qstart_sum=2.0:ref_name_counter=RS_GCF_000504425.1_protein.faa_NZ_KI632513.1_380@PF00015_full_PFAM.363.538--1:scovhsp_avg=54.9:scovhsp_max=54.9:scovhsp_min=54.9:scovhsp_std=0:scovhsp_sum=54.9:send_avg=121.0:send_max=121.0:send_min=121.0:send_std=0:send_sum=121.0:sstart_avg=26.0:sstart_max=26.0:sstart_min=26.0:sstart_std=0:sstart_sum=26.0],73222523-e396-4e8d-8cd2-6a6045153eba_6@MCPsignal.19.138:5e-09[&&NHX:Sample=rhizpot3:Type=capture:besthit=57.6:bitscore=106.0:capture_class=c__Alphaproteobacteria:capture_domain=d__Bacteria:capture_family=f__Methyloligellaceae:capture_genus=g__Methyloceanibacter:capture_order=o__Rhizobiales:capture_phylum=p__Proteobacteria:capture_species=s__Methyloceanibacter superfactus:evalue=1.43e-29:gapopen=0.0:heptad=MCP-38H:length=118.0:mismatch=50.0:qcovhsp=99.2:qend=119.0:qstart=2.0:ref_name=GB_GCA_014873415.1_protein.faa_JADBCS010000014.1_122@PF00015_full_PFAM.368.545:scovhsp=66.7:send=156.0:sstart=39.0])0.878:0.0190784[&&NHX:Sample_counter=rhizpot1--1||rhizpot2--2||rhizpot3--1:Type_counter=capture--4:besthit_avg=69.95:besthit_max=82.3:besthit_min=57.6:besthit_std=17.46553749530772:besthit_sum=139.9:bitscore_avg=118.0:bitscore_max=130.0:bitscore_min=106.0:bitscore_std=16.97056274847714:bitscore_sum=236.0:capture_class_counter=c__Alphaproteobacteria--3||c__Desulfuromonadia--1:capture_domain_counter=d__Bacteria--4:capture_family_counter=f__Methyloligellaceae--1||f__Pseudopelobacteraceae--1||f__Rhizobiaceae--1||f__Xanthobacteraceae--1:capture_genus_counter=g__Bradyrhizobium--1||g__JACRCG01--1||g__Methyloceanibacter--1||g__Rhizobium--1:capture_order_counter=o__Geobacterales--1||o__Rhizobiales--3:capture_phylum_counter=p__Desulfobacterota--1||p__Proteobacteria--3:capture_species_counter=s__Bradyrhizobium sp018596315--1||s__JACRCG01 sp001802125--1||s__Methyloceanibacter superfactus--1||s__Rhizobium sp000799845--1:evalue_avg=7.150000000605e-30:evalue_max=1.43e-29:evalue_min=1.21e-39:evalue_std=1.0111626970112031e-29:evalue_sum=1.430000000121e-29:gapopen_avg=0.0:gapopen_max=0.0:gapopen_min=0.0:gapopen_std=0.0:gapopen_sum=0.0:gtdb_class_counter=:gtdb_domain_counter=:gtdb_family_counter=:gtdb_genus_counter=:gtdb_order_counter=:gtdb_phylum_counter=:gtdb_species_counter=:heptad_counter=MCP-38H--4:lbd_counter=:length_avg=107.0:length_max=118.0:length_min=96.0:length_std=15.556349186104045:length_sum=214.0:mismatch_avg=33.5:mismatch_max=50.0:mismatch_min=17.0:mismatch_std=23.33452377915607:mismatch_sum=67.0:name=N753792:qcovhsp_avg=99.1:qcovhsp_max=99.2:qcovhsp_min=99.0:qcovhsp_std=0.14142135623731153:qcovhsp_sum=198.2:qend_avg=108.0:qend_max=119.0:qend_min=97.0:qend_std=15.556349186104045:qend_sum=216.0:qstart_avg=2.0:qstart_max=2.0:qstart_min=2.0:qstart_std=0.0:qstart_sum=4.0:ref_name_counter=GB_GCA_014873415.1_protein.faa_JADBCS010000014.1_122@PF00015_full_PFAM.368.545--1||RS_GCF_000504425.1_protein.faa_NZ_KI632513.1_380@PF00015_full_PFAM.363.538--1:scovhsp_avg=60.8:scovhsp_max=66.7:scovhsp_min=54.9:scovhsp_std=8.343860018001264:scovhsp_sum=121.6:send_avg=138.5:send_max=156.0:send_min=121.0:send_std=24.748737341529164:send_sum=277.0:sstart_avg=32.5:sstart_max=39.0:sstart_min=26.0:sstart_std=9.192388155425117:sstart_sum=65.0])0.738:0.00555642[&&NHX:Sample_counter=rhizpot1--4||rhizpot2--2||rhizpot3--6||rhiztom2--1:Type_counter=capture--13:besthit_avg=68.65714285714286:besthit_max=84.8:besthit_min=57.6:besthit_std=11.83509711871955:besthit_sum=480.6:bitscore_avg=122.18571428571428:bitscore_max=147.0:bitscore_min=96.3:bitscore_std=21.020817346258493:bitscore_sum=855.3:capture_class_counter=c__Actinomycetia--1||c__Alphaproteobacteria--7||c__Bacilli--1||c__Desulfuromonadia--1||c__Gammaproteobacteria--3:capture_domain_counter=d__Bacteria--13:capture_family_counter=f__Cellulomonadaceae--1||f__Enterobacteriaceae--1||f__Ferrovibrionaceae--1||f__Methyloligellaceae--1||f__Pseudomonadaceae--1||f__Pseudopelobacteraceae--1||f__Rhizobiaceae--1||f__Rhodocyclaceae--1||f__Tumebacillaceae--1||f__Xanthobacteraceae--4:capture_genus_counter=g__Bradyrhizobium--3||g__Cellulomonas--1||g__JACRAR01--1||g__JACRCG01--1||g__Methyloceanibacter--1||g__P52-10--1||g__Pectobacterium--1||g__Pseudomonas_E--1||g__Rhizobium--1||g__SYSU-D60015--1||g__Tumebacillus_A--1:capture_order_counter=o__Actinomycetales--1||o__Burkholderiales--1||o__Enterobacterales--1||o__Ferrovibrionales--1||o__Geobacterales--1||o__Pseudomonadales--1||o__Rhizobiales--6||o__Tumebacillales--1:capture_phylum_counter=p__Actinobacteriota--1||p__Desulfobacterota--1||p__Firmicutes--1||p__Proteobacteria--10:capture_species_counter=s__Bradyrhizobium sp018596315--3||s__Cellulomonas sp017744555--1||s__JACRAR01 sp016234745--1||s__JACRCG01 sp001802125--1||s__Methyloceanibacter superfactus--1||s__P52-10 sp014873415--1||s__Pectobacterium carotovorum--1||s__Pseudomonas_E haemolytica--1||s__Rhizobium sp000799845--1||s__SYSU-D60015 sp003576705--1||s__Tumebacillus_A sp004340785--1:evalue_avg=3.789185714285968e-27:evalue_max=2.49e-26:evalue_min=3.13e-46:evalue_std=9.328243902691063e-27:evalue_sum=2.6524300000001776e-26:gapopen_avg=0.2857142857142857:gapopen_max=2.0:gapopen_min=0.0:gapopen_std=0.7559289460184545:gapopen_sum=2.0:gtdb_class_counter=:gtdb_domain_counter=:gtdb_family_counter=:gtdb_genus_counter=:gtdb_order_counter=:gtdb_phylum_counter=:gtdb_species_counter=:heptad_counter=MCP-38H--13:lbd_counter=:length_avg=112.71428571428571:length_max=136.0:length_min=96.0:length_std=12.63215850800759:length_sum=789.0:mismatch_avg=34.285714285714285:mismatch_max=54.0:mismatch_min=16.0:mismatch_std=16.069788276081773:mismatch_sum=240.0:name=N753793:qcovhsp_avg=98.88571428571429:qcovhsp_max=100.0:qcovhsp_min=97.2:qcovhsp_std=1.051076545624487:qcovhsp_sum=692.2:qend_avg=112.71428571428571:qend_max=137.0:qend_min=97.0:qend_std=13.313079855469027:qend_sum=789.0:qstart_avg=1.8571428571428572:qstart_max=4.0:qstart_min=1.0:qstart_std=1.0690449676496974:qstart_sum=13.0:ref_name_counter=GB_GCA_005884855.1_protein.faa_VAZS01000272.1_11@PF00015_full_PFAM.249.428--1||GB_GCA_014873415.1_protein.faa_JADBCS010000014.1_122@PF00015_full_PFAM.368.545--2||RS_GCF_000504425.1_protein.faa_NZ_KI632513.1_380@PF00015_full_PFAM.363.538--1||RS_GCF_000701345.1_protein.faa_NZ_JNIJ01000005.1_113@PF00015_full_PFAM.369.512--1||RS_GCF_008329525.1_protein.faa_NZ_NPKQ01000005.1_199@PF00015_full_PFAM.367.534--1||RS_GCF_016653355.1_protein.faa_NZ_NHSK01000152.1_7@PF00015_full_PFAM.426.601--1:scovhsp_avg=65.61428571428571:scovhsp_max=76.8:scovhsp_min=54.9:scovhsp_std=6.648916846983066:scovhsp_sum=459.29999999999995:send_avg=140.0:send_max=159.0:send_min=114.0:send_std=20.72036035722674:send_sum=980.0:sstart_avg=29.285714285714285:sstart_max=46.0:sstart_min=15.0:sstart_std=12.880402241574675:sstart_sum=205.0],(ed643659-1113-4c99-a8c0-c5a2a05dea8f_2@MCPsignal.37.98:5e-09[&&NHX:Sample=rhizpot2:Type=capture:capture_class=c__Gammaproteobacteria:capture_domain=d__Bacteria:capture_family=f__Rhodocyclaceae:capture_genus=g__Azonexus:capture_order=o__Burkholderiales:capture_phylum=p__Proteobacteria:capture_species=s__Azonexus sp002470165:heptad=MCP-38H],2945ade3-1ff3-43e0-ad71-bd833713c199_3@MCPsignal.176.261:0.0245996[&&NHX:Sample=rhizpot3:Type=capture:capture_class=c__Gammaproteobacteria:capture_domain=d__Bacteria:capture_family=f__Burkholderiaceae:capture_genus=g__Janthinobacterium:capture_order=o__Burkholderiales:capture_phylum=p__Proteobacteria:capture_species=s__Janthinobacterium sp002250505:heptad=MCP-38H])0:6e-09[&&NHX:Sample_counter=rhizpot2--1||rhizpot3--1:Type_counter=capture--2:capture_class_counter=c__Gammaproteobacteria--2:capture_domain_counter=d__Bacteria--2:capture_family_counter=f__Burkholderiaceae--1||f__Rhodocyclaceae--1:capture_genus_counter=g__Azonexus--1||g__Janthinobacterium--1:capture_order_counter=o__Burkholderiales--2:capture_phylum_counter=p__Proteobacteria--2:capture_species_counter=s__Azonexus sp002470165--1||s__Janthinobacterium sp002250505--1:gtdb_class_counter=:gtdb_domain_counter=:gtdb_family_counter=:gtdb_genus_counter=:gtdb_order_counter=:gtdb_phylum_counter=:gtdb_species_counter=:heptad_counter=MCP-38H--2:lbd_counter=:name=N753796:ref_name_counter=])0.819:0.00470813[&&NHX:Sample_counter=rhizpot1--4||rhizpot2--3||rhizpot3--7||rhiztom2--1:Type_counter=capture--15:besthit_avg=68.65714285714286:besthit_max=84.8:besthit_min=57.6:besthit_std=11.83509711871955:besthit_sum=480.6:bitscore_avg=122.18571428571428:bitscore_max=147.0:bitscore_min=96.3:bitscore_std=21.020817346258493:bitscore_sum=855.3:capture_class_counter=c__Actinomycetia--1||c__Alphaproteobacteria--7||c__Bacilli--1||c__Desulfuromonadia--1||c__Gammaproteobacteria--5:capture_domain_counter=d__Bacteria--15:capture_family_counter=f__Burkholderiaceae--1||f__Cellulomonadaceae--1||f__Enterobacteriaceae--1||f__Ferrovibrionaceae--1||f__Methyloligellaceae--1||f__Pseudomonadaceae--1||f__Pseudopelobacteraceae--1||f__Rhizobiaceae--1||f__Rhodocyclaceae--2||f__Tumebacillaceae--1||f__Xanthobacteraceae--4:capture_genus_counter=g__Azonexus--1||g__Bradyrhizobium--3||g__Cellulomonas--1||g__JACRAR01--1||g__JACRCG01--1||g__Janthinobacterium--1||g__Methyloceanibacter--1||g__P52-10--1||g__Pectobacterium--1||g__Pseudomonas_E--1||g__Rhizobium--1||g__SYSU-D60015--1||g__Tumebacillus_A--1:capture_order_counter=o__Actinomycetales--1||o__Burkholderiales--3||o__Enterobacterales--1||o__Ferrovibrionales--1||o__Geobacterales--1||o__Pseudomonadales--1||o__Rhizobiales--6||o__Tumebacillales--1:capture_phylum_counter=p__Actinobacteriota--1||p__Desulfobacterota--1||p__Firmicutes--1||p__Proteobacteria--12:capture_species_counter=s__Azonexus sp002470165--1||s__Bradyrhizobium sp018596315--3||s__Cellulomonas sp017744555--1||s__JACRAR01 sp016234745--1||s__JACRCG01 sp001802125--1||s__Janthinobacterium sp002250505--1||s__Methyloceanibacter superfactus--1||s__P52-10 sp014873415--1||s__Pectobacterium carotovorum--1||s__Pseudomonas_E haemolytica--1||s__Rhizobium sp000799845--1||s__SYSU-D60015 sp003576705--1||s__Tumebacillus_A sp004340785--1:evalue_avg=3.789185714285968e-27:evalue_max=2.49e-26:evalue_min=3.13e-46:evalue_std=9.328243902691063e-27:evalue_sum=2.6524300000001776e-26:gapopen_avg=0.2857142857142857:gapopen_max=2.0:gapopen_min=0.0:gapopen_std=0.7559289460184545:gapopen_sum=2.0:gtdb_class_counter=:gtdb_domain_counter=:gtdb_family_counter=:gtdb_genus_counter=:gtdb_order_counter=:gtdb_phylum_counter=:gtdb_species_counter=:heptad_counter=MCP-38H--15:lbd_counter=:length_avg=112.71428571428571:length_max=136.0:length_min=96.0:length_std=12.63215850800759:length_sum=789.0:mismatch_avg=34.285714285714285:mismatch_max=54.0:mismatch_min=16.0:mismatch_std=16.069788276081773:mismatch_sum=240.0:name=N753797:qcovhsp_avg=98.88571428571429:qcovhsp_max=100.0:qcovhsp_min=97.2:qcovhsp_std=1.051076545624487:qcovhsp_sum=692.2:qend_avg=112.71428571428571:qend_max=137.0:qend_min=97.0:qend_std=13.313079855469027:qend_sum=789.0:qstart_avg=1.8571428571428572:qstart_max=4.0:qstart_min=1.0:qstart_std=1.0690449676496974:qstart_sum=13.0:ref_name_counter=GB_GCA_005884855.1_protein.faa_VAZS01000272.1_11@PF00015_full_PFAM.249.428--1||GB_GCA_014873415.1_protein.faa_JADBCS010000014.1_122@PF00015_full_PFAM.368.545--2||RS_GCF_000504425.1_protein.faa_NZ_KI632513.1_380@PF00015_full_PFAM.363.538--1||RS_GCF_000701345.1_protein.faa_NZ_JNIJ01000005.1_113@PF00015_full_PFAM.369.512--1||RS_GCF_008329525.1_protein.faa_NZ_NPKQ01000005.1_199@PF00015_full_PFAM.367.534--1||RS_GCF_016653355.1_protein.faa_NZ_NHSK01000152.1_7@PF00015_full_PFAM.426.601--1:scovhsp_avg=65.61428571428571:scovhsp_max=76.8:scovhsp_min=54.9:scovhsp_std=6.648916846983066:scovhsp_sum=459.29999999999995:send_avg=140.0:send_max=159.0:send_min=114.0:send_std=20.72036035722674:send_sum=980.0:sstart_avg=29.285714285714285:sstart_max=46.0:sstart_min=15.0:sstart_std=12.880402241574675:sstart_sum=205.0])0:5e-09[&&NHX:Sample_counter=rhizpot1--48||rhizpot2--9||rhizpot3--43||rhiztom1--1||rhiztom2--1:Type_counter=GTDB--11||capture--102:besthit_avg=66.1:besthit_max=96.8:besthit_min=48.0:besthit_std=12.38462044349409:besthit_sum=1189.8:bitscore_avg=120.57777777777778:bitscore_max=181.0:bitscore_min=71.6:bitscore_std=29.630083193696226:bitscore_sum=2170.4:capture_class_counter=c__Actinomycetia--5||c__Alphaproteobacteria--38||c__Bacilli--1||c__Desulfuromonadia--1||c__Gammaproteobacteria--56||c__Krumholzibacteria--1:capture_domain_counter=d__Bacteria--102:capture_family_counter=f__Aeromonadaceae--1||f__Ancalomicrobiaceae--1||f__Burkholderiaceae--10||f__Cellulomonadaceae--4||f__Chromobacteriaceae--6||f__Enterobacteriaceae--1||f__Ferrovibrionaceae--1||f__LZORAL124-64-63--1||f__Methyloligellaceae--1||f__Pseudomonadaceae--8||f__Pseudopelobacteraceae--1||f__Rhizobiaceae--1||f__Rhodocyclaceae--30||f__Rhodospirillaceae--1||f__Sphingomonadaceae--2||f__Stappiaceae--2||f__Streptosporangiaceae--1||f__Tumebacillaceae--1||f__Xanthobacteraceae--29:capture_genus_counter=g__Acidovorax--1||g__Aeromonas--1||g__Allosphingosinicella--1||g__Azonexus--26||g__Bradyrhizobium--28||g__CAINDZ01--1||g__Caballeronia--1||g__Cellulomonas--4||g__Chromobacterium--6||g__Comamonas--2||g__Herbaspirillum--1||g__JACRAR01--4||g__JACRCG01--1||g__Janthinobacterium--2||g__Methyloceanibacter--1||g__P52-10--1||g__Pannonibacter--2||g__Pararhodospirillum--1||g__Pectobacterium--1||g__Pinisolibacter--1||g__Planobispora--1||g__Pseudoduganella--1||g__Pseudomonas_A--1||g__Pseudomonas_E--7||g__Rhizobium--1||g__Rhodoferax--2||g__SYSU-D60015--1||g__Sphingomonas--1||g__Tumebacillus_A--1:capture_order_counter=o__Actinomycetales--4||o__Burkholderiales--46||o__Enterobacterales--2||o__Ferrovibrionales--1||o__Geobacterales--1||o__LZORAL124-64-63--1||o__Pseudomonadales--8||o__Rhizobiales--34||o__Rhodospirillales--1||o__Sphingomonadales--2||o__Streptosporangiales--1||o__Tumebacillales--1:capture_phylum_counter=p__Actinobacteriota--5||p__Desulfobacterota--1||p__Firmicutes--1||p__Krumholzibacteriota--1||p__Proteobacteria--94:capture_species_counter=s__Acidovorax sp003663825--1||s__Aeromonas salmonicida--1||s__Allosphingosinicella deserti--1||s__Azonexus sp002470165--26||s__Bradyrhizobium algeriense--1||s__Bradyrhizobium lablabi--1||s__Bradyrhizobium sp001693485--3||s__Bradyrhizobium sp018130385--8||s__Bradyrhizobium sp018596315--13||s__Bradyrhizobium valentinum--2||s__CAINDZ01 sp016873405--1||s__Caballeronia sp001424345--1||s__Cellulomonas sp017744555--4||s__Chromobacterium sp016428945--6||s__Comamonas testosteroni_C--2||s__Herbaspirillum robiniae--1||s__JACRAR01 sp016234745--4||s__JACRCG01 sp001802125--1||s__Janthinobacterium sp002250505--2||s__Methyloceanibacter superfactus--1||s__P52-10 sp014873415--1||s__Pannonibacter sp009915765--2||s__Pararhodospirillum photometricum--1||s__Pectobacterium carotovorum--1||s__Pinisolibacter aquiterrae--1||s__Planobispora rosea--1||s__Pseudoduganella eburnea--1||s__Pseudomonas_A sp003488145--1||s__Pseudomonas_E haemolytica--4||s__Pseudomonas_E salomonii--1||s__Pseudomonas_E thermotolerans--2||s__Rhizobium sp000799845--1||s__Rhodoferax sp001871515--2||s__SYSU-D60015 sp003576705--1||s__Sphingomonas panacis--1||s__Tumebacillus_A sp004340785--1:evalue_avg=1.388888889036326e-17:evalue_max=2.38e-16:evalue_min=1.93e-58:evalue_std=5.598836947345856e-17:evalue_sum=2.500000000265387e-16:gapopen_avg=0.2777777777777778:gapopen_max=2.0:gapopen_min=0.0:gapopen_std=0.5745131499601417:gapopen_sum=5.0:gtdb_class_counter=c__Alphaproteobacteria--11:gtdb_domain_counter=d__Bacteria--11:gtdb_family_counter=f__Xanthobacteraceae--11:gtdb_genus_counter=g__Bradyrhizobium--11:gtdb_order_counter=o__Rhizobiales--11:gtdb_phylum_counter=p__Proteobacteria--11:gtdb_species_counter=s__Bradyrhizobium archetypum--1||s__Bradyrhizobium icense--1||s__Bradyrhizobium lablabi--1||s__Bradyrhizobium murdochi--1||s__Bradyrhizobium paxllaeri--1||s__Bradyrhizobium retamae--1||s__Bradyrhizobium sp001693485--1||s__Bradyrhizobium sp009930815--1||s__Bradyrhizobium sp018398875--1||s__Bradyrhizobium sp018398895--1||s__Bradyrhizobium valentinum--1:heptad_counter=MCP-38H--113:lbd_counter=:lca_tree=g__Bradyrhizobium:length_avg=118.16666666666667:length_max=157.0:length_min=95.0:length_std=18.563880172496898:length_sum=2127.0:mismatch_avg=39.44444444444444:mismatch_max=54.0:mismatch_min=2.0:mismatch_std=15.259412610012692:mismatch_sum=710.0:name=N753798:qcovhsp_avg=98.49444444444444:qcovhsp_max=100.0:qcovhsp_min=95.1:qcovhsp_std=1.6501237822454493:qcovhsp_sum=1772.8999999999999:qend_avg=118.88888888888889:qend_max=161.0:qend_min=96.0:qend_std=18.657560804226225:qend_sum=2140.0:qstart_avg=2.1666666666666665:qstart_max=6.0:qstart_min=1.0:qstart_std=1.5434872662825796:qstart_sum=39.0:ref_name_counter=GB_GCA_005884855.1_protein.faa_VAZS01000272.1_11@PF00015_full_PFAM.249.428--1||GB_GCA_014873415.1_protein.faa_JADBCS010000012.1_40@PF00015_full_PFAM.489.665--3||GB_GCA_014873415.1_protein.faa_JADBCS010000014.1_122@PF00015_full_PFAM.368.545--6||RS_GCF_000504425.1_protein.faa_NZ_KI632513.1_380@PF00015_full_PFAM.363.538--1||RS_GCF_000701345.1_protein.faa_NZ_JNIJ01000005.1_113@PF00015_full_PFAM.369.512--2||RS_GCF_008329525.1_protein.faa_NZ_NPKQ01000005.1_199@PF00015_full_PFAM.367.534--1||RS_GCF_016653355.1_protein.faa_NZ_NHSK01000152.1_7@PF00015_full_PFAM.426.601--2||RS_GCF_018398875.1_protein.faa_NZ_JAGWDK010000006.1_221@PF00015_full_PFAM.369.550--1||RS_GCF_900176205.1_protein.faa_NZ_LT859959.1_2886@PF00015_full_PFAM.362.543--1:scovhsp_avg=68.50555555555555:scovhsp_max=97.2:scovhsp_min=51.9:scovhsp_std=12.462625170636835:scovhsp_sum=1233.1:send_avg=145.27777777777777:send_max=159.0:send_min=94.0:send_std=19.28975819552516:send_sum=2615.0:sstart_avg=28.555555555555557:sstart_max=62.0:sstart_min=1.0:sstart_std=18.734121817193298:sstart_sum=514.0],((f154f393-4bb4-4411-9393-6ee435954a16_2@MCPsignal.537.631:5e-09[&&NHX:Sample=rhizpot3:Type=capture:capture_class=c__Alphaproteobacteria:capture_domain=d__Bacteria:capture_family=f__Xanthobacteraceae:capture_genus=g__Bradyrhizobium:capture_order=o__Rhizobiales:capture_phylum=p__Proteobacteria:capture_species=s__Bradyrhizobium sp001693485:heptad=MCP-38H],((((c93bc744-e358-42b5-95a6-c78c4fa4c43c_6@MCPsignal.281.346:0.0386374[&&NHX:Sample=rhizpot1:Type=capture:capture_class=c__Gammaproteobacteria:capture_domain=d__Bacteria:capture_family=f__Rhodocyclaceae:capture_genus=g__Azonexus:capture_order=o__Burkholderiales:capture_phylum=p__Proteobacteria:capture_species=s__Azonexus sp002470165:heptad=MCP-38H],((6437df3f-4499-427a-b27c-39fe2eb4959b_2@MCPsignal.284.349:0[&&NHX:Sample=rhizpot1:Type=capture:capture_class=c__Gammaproteobacteria:capture_domain=d__Bacteria:capture_family=f__Rhodocyclaceae:capture_genus=g__Azonexus:capture_order=o__Burkholderiales:capture_phylum=p__Proteobacteria:capture_species=s__Azonexus sp002470165:heptad=MCP-38H],d6b418ae-6be3-4a61-9bf4-cda66489e073_5@MCPsignal.36.101:0[&&NHX:Sample=rhizpot1:Type=capture:capture_class=c__Gammaproteobacteria:capture_domain=d__Bacteria:capture_family=f__Rhodocyclaceae:capture_genus=g__Azonexus:capture_order=o__Burkholderiales:capture_phylum=p__Proteobacteria:capture_species=s__Azonexus sp002470165:heptad=MCP-38H])0:0[&&NHX:Sample_counter=rhizpot1--2:Type_counter=capture--2:capture_class_counter=c__Gammaproteobacteria--2:capture_domain_counter=d__Bacteria--2:capture_family_counter=f__Rhodocyclaceae--2:capture_genus_counter=g__Azonexus--2:capture_order_counter=o__Burkholderiales--2:capture_phylum_counter=p__Proteobacteria--2:capture_species_counter=s__Azonexus sp002470165--2:gtdb_class_counter=:gtdb_domain_counter=:gtdb_family_counter=:gtdb_genus_counter=:gtdb_order_counter=:gtdb_phylum_counter=:gtdb_species_counter=:heptad_counter=MCP-38H--2:lbd_counter=:name=N753803:ref_name_counter=],2e376f9c-6e9b-401a-851c-f0f5882e6114_6@MCPsignal.200.265:0[&&NHX:Sample=rhizpot2:Type=capture:capture_class=c__Alphaproteobacteria:capture_domain=d__Bacteria:capture_family=f__Rhodobacteraceae:capture_genus=g__Roseicyclus:capture_order=o__Rhodobacterales:capture_phylum=p__Proteobacteria:capture_species=s__Roseicyclus sp001650845:heptad=MCP-38H]):5e-09[&&NHX:Sample_counter=rhizpot1--2||rhizpot2--1:Type_counter=capture--3:capture_class_counter=c__Alphaproteobacteria--1||c__Gammaproteobacteria--2:capture_domain_counter=d__Bacteria--3:capture_family_counter=f__Rhodobacteraceae--1||f__Rhodocyclaceae--2:capture_genus_counter=g__Azonexus--2||g__Roseicyclus--1:capture_order_counter=o__Burkholderiales--2||o__Rhodobacterales--1:capture_phylum_counter=p__Proteobacteria--3:capture_species_counter=s__Azonexus sp002470165--2||s__Roseicyclus sp001650845--1:gtdb_class_counter=:gtdb_domain_counter=:gtdb_family_counter=:gtdb_genus_counter=:gtdb_order_counter=:gtdb_phylum_counter=:gtdb_species_counter=:heptad_counter=MCP-38H--3:lbd_counter=:name=N753805:ref_name_counter=])0:6e-09[&&NHX:Sample_counter=rhizpot1--3||rhizpot2--1:Type_counter=capture--4:capture_class_counter=c__Alphaproteobacteria--1||c__Gammaproteobacteria--3:capture_domain_counter=d__Bacteria--4:capture_family_counter=f__Rhodobacteraceae--1||f__Rhodocyclaceae--3:capture_genus_counter=g__Azonexus--3||g__Roseicyclus--1:capture_order_counter=o__Burkholderiales--3||o__Rhodobacterales--1:capture_phylum_counter=p__Proteobacteria--4:capture_species_counter=s__Azonexus sp002470165--3||s__Roseicyclus sp001650845--1:gtdb_class_counter=:gtdb_domain_counter=:gtdb_family_counter=:gtdb_genus_counter=:gtdb_order_counter=:gtdb_phylum_counter=:gtdb_species_counter=:heptad_counter=MCP-38H--4:lbd_counter=:name=N753806:ref_name_counter=],704cfdd7-471c-414c-b1d7-0c1de9d8871d_6@MCPsignal.143.223:5e-09[&&NHX:Sample=rhizpot1:Type=capture:capture_class=c__Gammaproteobacteria:capture_domain=d__Bacteria:capture_family=f__Rhodocyclaceae:capture_genus=g__Azonexus:capture_order=o__Burkholderiales:capture_phylum=p__Proteobacteria:capture_species=s__Azonexus sp002470165:heptad=MCP-38H])0:5e-09[&&NHX:Sample_counter=rhizpot1--4||rhizpot2--1:Type_counter=capture--5:capture_class_counter=c__Alphaproteobacteria--1||c__Gammaproteobacteria--4:capture_domain_counter=d__Bacteria--5:capture_family_counter=f__Rhodobacteraceae--1||f__Rhodocyclaceae--4:capture_genus_counter=g__Azonexus--4||g__Roseicyclus--1:capture_order_counter=o__Burkholderiales--4||o__Rhodobacterales--1:capture_phylum_counter=p__Proteobacteria--5:capture_species_counter=s__Azonexus sp002470165--4||s__Roseicyclus sp001650845--1:gtdb_class_counter=:gtdb_domain_counter=:gtdb_family_counter=:gtdb_genus_counter=:gtdb_order_counter=:gtdb_phylum_counter=:gtdb_species_counter=:heptad_counter=MCP-38H--5:lbd_counter=:name=N753808:ref_name_counter=],(((34ef54cc-115d-4f82-8894-445fee506644_5@MCPsignal.248.380:0.106485[&&NHX:Sample=rhizpot2:Type=capture:besthit=64.1:bitscore=130.0:capture_class=c__Gammaproteobacteria:capture_domain=d__Bacteria:capture_family=f__Rhodocyclaceae:capture_genus=g__Azonexus:capture_order=o__Burkholderiales:capture_phylum=p__Proteobacteria:capture_species=s__Azonexus sp002470165:evalue=4.73e-39:gapopen=1.0:heptad=MCP-38H:length=131.0:mismatch=46.0:qcovhsp=99.2:qend=132.0:qstart=2.0:ref_name=RS_GCF_016653355.1_protein.faa_NZ_NHSK01000152.1_7@PF00015_full_PFAM.426.601:scovhsp=74.3:send=155.0:sstart=26.0],(((a8e093e2-bce5-44ef-a6d0-86d61824c3df_6@MCPsignal.119.182:0.0349009[&&NHX:Sample=rhizpot3:Type=capture:capture_class=c__Clostridia:capture_domain=d__Bacteria:capture_family=f__Lachnospiraceae:capture_genus=g__Acetatifactor:capture_order=o__Lachnospirales:capture_phylum=p__Firmicutes_A:capture_species=s__Acetatifactor sp910585425:heptad=MCP-38H],57d50bf4-d758-4ca3-83ef-fa79c8744daa_4@MCPsignal.278.411:0.104236[&&NHX:Sample=rhizpot3:Type=capture:besthit=59.7:bitscore=121.0:capture_class=c__Alphaproteobacteria:capture_domain=d__Bacteria:capture_family=f__Xanthobacteraceae:capture_genus=g__Bradyrhizobium:capture_order=o__Rhizobiales:capture_phylum=p__Proteobacteria:capture_species=s__Bradyrhizobium sp018130385:evalue=2.09e-35:gapopen=2.0:heptad=MCP-38H:length=134.0:mismatch=50.0:qcovhsp=99.2:qend=133.0:qstart=2.0:ref_name=RS_GCF_016653355.1_protein.faa_NZ_NHSK01000152.1_7@PF00015_full_PFAM.426.601:scovhsp=75.4:send=157.0:sstart=26.0])0.763:0.011644[&&NHX:Sample_counter=rhizpot3--2:Type_counter=capture--2:besthit_avg=59.7:besthit_max=59.7:besthit_min=59.7:besthit_std=0:besthit_sum=59.7:bitscore_avg=121.0:bitscore_max=121.0:bitscore_min=121.0:bitscore_std=0:bitscore_sum=121.0:capture_class_counter=c__Alphaproteobacteria--1||c__Clostridia--1:capture_domain_counter=d__Bacteria--2:capture_family_counter=f__Lachnospiraceae--1||f__Xanthobacteraceae--1:capture_genus_counter=g__Acetatifactor--1||g__Bradyrhizobium--1:capture_order_counter=o__Lachnospirales--1||o__Rhizobiales--1:capture_phylum_counter=p__Firmicutes_A--1||p__Proteobacteria--1:capture_species_counter=s__Acetatifactor sp910585425--1||s__Bradyrhizobium sp018130385--1:evalue_avg=2.09e-35:evalue_max=2.09e-35:evalue_min=2.09e-35:evalue_std=0:evalue_sum=2.09e-35:gapopen_avg=2.0:gapopen_max=2.0:gapopen_min=2.0:gapopen_std=0:gapopen_sum=2.0:gtdb_class_counter=:gtdb_domain_counter=:gtdb_family_counter=:gtdb_genus_counter=:gtdb_order_counter=:gtdb_phylum_counter=:gtdb_species_counter=:heptad_counter=MCP-38H--2:lbd_counter=:length_avg=134.0:length_max=134.0:length_min=134.0:length_std=0:length_sum=134.0:mismatch_avg=50.0:mismatch_max=50.0:mismatch_min=50.0:mismatch_std=0:mismatch_sum=50.0:name=N753812:qcovhsp_avg=99.2:qcovhsp_max=99.2:qcovhsp_min=99.2:qcovhsp_std=0:qcovhsp_sum=99.2:qend_avg=133.0:qend_max=133.0:qend_min=133.0:qend_std=0:qend_sum=133.0:qstart_avg=2.0:qstart_max=2.0:qstart_min=2.0:qstart_std=0:qstart_sum=2.0:ref_name_counter=RS_GCF_016653355.1_protein.faa_NZ_NHSK01000152.1_7@PF00015_full_PFAM.426.601--1:scovhsp_avg=75.4:scovhsp_max=75.4:scovhsp_min=75.4:scovhsp_std=0:scovhsp_sum=75.4:send_avg=157.0:send_max=157.0:send_min=157.0:send_std=0:send_sum=157.0:sstart_avg=26.0:sstart_max=26.0:sstart_min=26.0:sstart_std=0:sstart_sum=26.0],(cdc89d60-ea65-4565-9970-205537ad3a2b_6@MCPsignal.338.386:5e-09[&&NHX:Sample=rhizpot3:Type=capture:capture_class=c__Bacilli:capture_domain=d__Bacteria:capture_family=f__NBRC-103111:capture_genus=g__Paenibacillus_AA:capture_order=o__Paenibacillales:capture_phylum=p__Firmicutes:capture_species=s__Paenibacillus_AA koleovorans:heptad=MCP-38H],a55da8b1-d935-404a-8b2e-6fce80c334f0_2@MCPsignal.227.291:0.0242067[&&NHX:Sample=rhizpot1:Type=capture:capture_class=c__Gammaproteobacteria:capture_domain=d__Bacteria:capture_family=f__Rhodocyclaceae:capture_genus=g__Azonexus:capture_order=o__Burkholderiales:capture_phylum=p__Proteobacteria:capture_species=s__Azonexus sp002470165:heptad=MCP-38H])0:1.8e-08[&&NHX:Sample_counter=rhizpot1--1||rhizpot3--1:Type_counter=capture--2:capture_class_counter=c__Bacilli--1||c__Gammaproteobacteria--1:capture_domain_counter=d__Bacteria--2:capture_family_counter=f__NBRC-103111--1||f__Rhodocyclaceae--1:capture_genus_counter=g__Azonexus--1||g__Paenibacillus_AA--1:capture_order_counter=o__Burkholderiales--1||o__Paenibacillales--1:capture_phylum_counter=p__Firmicutes--1||p__Proteobacteria--1:capture_species_counter=s__Azonexus sp002470165--1||s__Paenibacillus_AA koleovorans--1:gtdb_class_counter=:gtdb_domain_counter=:gtdb_family_counter=:gtdb_genus_counter=:gtdb_order_counter=:gtdb_phylum_counter=:gtdb_species_counter=:heptad_counter=MCP-38H--2:lbd_counter=:name=N753815:ref_name_counter=])0.464:0.0105952[&&NHX:Sample_counter=rhizpot1--1||rhizpot3--3:Type_counter=capture--4:besthit_avg=59.7:besthit_max=59.7:besthit_min=59.7:besthit_std=0:besthit_sum=59.7:bitscore_avg=121.0:bitscore_max=121.0:bitscore_min=121.0:bitscore_std=0:bitscore_sum=121.0:capture_class_counter=c__Alphaproteobacteria--1||c__Bacilli--1||c__Clostridia--1||c__Gammaproteobacteria--1:capture_domain_counter=d__Bacteria--4:capture_family_counter=f__Lachnospiraceae--1||f__NBRC-103111--1||f__Rhodocyclaceae--1||f__Xanthobacteraceae--1:capture_genus_counter=g__Acetatifactor--1||g__Azonexus--1||g__Bradyrhizobium--1||g__Paenibacillus_AA--1:capture_order_counter=o__Burkholderiales--1||o__Lachnospirales--1||o__Paenibacillales--1||o__Rhizobiales--1:capture_phylum_counter=p__Firmicutes--1||p__Firmicutes_A--1||p__Proteobacteria--2:capture_species_counter=s__Acetatifactor sp910585425--1||s__Azonexus sp002470165--1||s__Bradyrhizobium sp018130385--1||s__Paenibacillus_AA koleovorans--1:evalue_avg=2.09e-35:evalue_max=2.09e-35:evalue_min=2.09e-35:evalue_std=0:evalue_sum=2.09e-35:gapopen_avg=2.0:gapopen_max=2.0:gapopen_min=2.0:gapopen_std=0:gapopen_sum=2.0:gtdb_class_counter=:gtdb_domain_counter=:gtdb_family_counter=:gtdb_genus_counter=:gtdb_order_counter=:gtdb_phylum_counter=:gtdb_species_counter=:heptad_counter=MCP-38H--4:lbd_counter=:length_avg=134.0:length_max=134.0:length_min=134.0:length_std=0:length_sum=134.0:mismatch_avg=50.0:mismatch_max=50.0:mismatch_min=50.0:mismatch_std=0:mismatch_sum=50.0:name=N753816:qcovhsp_avg=99.2:qcovhsp_max=99.2:qcovhsp_min=99.2:qcovhsp_std=0:qcovhsp_sum=99.2:qend_avg=133.0:qend_max=133.0:qend_min=133.0:qend_std=0:qend_sum=133.0:qstart_avg=2.0:qstart_max=2.0:qstart_min=2.0:qstart_std=0:qstart_sum=2.0:ref_name_counter=RS_GCF_016653355.1_protein.faa_NZ_NHSK01000152.1_7@PF00015_full_PFAM.426.601--1:scovhsp_avg=75.4:scovhsp_max=75.4:scovhsp_min=75.4:scovhsp_std=0:scovhsp_sum=75.4:send_avg=157.0:send_max=157.0:send_min=157.0:send_std=0:send_sum=157.0:sstart_avg=26.0:sstart_max=26.0:sstart_min=26.0:sstart_std=0:sstart_sum=26.0],6a3e8296-72f0-495d-8c3e-40f169193eaa_4@MCPsignal.458.521:0.00521292[&&NHX:Sample=rhizpot3:Type=capture:capture_class=c__UBA11346:capture_domain=d__Bacteria:capture_family=f__UBA11346:capture_genus=g__UBA11346:capture_order=o__UBA11346:capture_phylum=p__Planctomycetota:capture_species=s__UBA11346 sp017302815:heptad=MCP-38H])0.618:0.00781882[&&NHX:Sample_counter=rhizpot1--1||rhizpot3--4:Type_counter=capture--5:besthit_avg=59.7:besthit_max=59.7:besthit_min=59.7:besthit_std=0:besthit_sum=59.7:bitscore_avg=121.0:bitscore_max=121.0:bitscore_min=121.0:bitscore_std=0:bitscore_sum=121.0:capture_class_counter=c__Alphaproteobacteria--1||c__Bacilli--1||c__Clostridia--1||c__Gammaproteobacteria--1||c__UBA11346--1:capture_domain_counter=d__Bacteria--5:capture_family_counter=f__Lachnospiraceae--1||f__NBRC-103111--1||f__Rhodocyclaceae--1||f__UBA11346--1||f__Xanthobacteraceae--1:capture_genus_counter=g__Acetatifactor--1||g__Azonexus--1||g__Bradyrhizobium--1||g__Paenibacillus_AA--1||g__UBA11346--1:capture_order_counter=o__Burkholderiales--1||o__Lachnospirales--1||o__Paenibacillales--1||o__Rhizobiales--1||o__UBA11346--1:capture_phylum_counter=p__Firmicutes--1||p__Firmicutes_A--1||p__Planctomycetota--1||p__Proteobacteria--2:capture_species_counter=s__Acetatifactor sp910585425--1||s__Azonexus sp002470165--1||s__Bradyrhizobium sp018130385--1||s__Paenibacillus_AA koleovorans--1||s__UBA11346 sp017302815--1:evalue_avg=2.09e-35:evalue_max=2.09e-35:evalue_min=2.09e-35:evalue_std=0:evalue_sum=2.09e-35:gapopen_avg=2.0:gapopen_max=2.0:gapopen_min=2.0:gapopen_std=0:gapopen_sum=2.0:gtdb_class_counter=:gtdb_domain_counter=:gtdb_family_counter=:gtdb_genus_counter=:gtdb_order_counter=:gtdb_phylum_counter=:gtdb_species_counter=:heptad_counter=MCP-38H--5:lbd_counter=:length_avg=134.0:length_max=134.0:length_min=134.0:length_std=0:length_sum=134.0:mismatch_avg=50.0:mismatch_max=50.0:mismatch_min=50.0:mismatch_std=0:mismatch_sum=50.0:name=N753818:qcovhsp_avg=99.2:qcovhsp_max=99.2:qcovhsp_min=99.2:qcovhsp_std=0:qcovhsp_sum=99.2:qend_avg=133.0:qend_max=133.0:qend_min=133.0:qend_std=0:qend_sum=133.0:qstart_avg=2.0:qstart_max=2.0:qstart_min=2.0:qstart_std=0:qstart_sum=2.0:ref_name_counter=RS_GCF_016653355.1_protein.faa_NZ_NHSK01000152.1_7@PF00015_full_PFAM.426.601--1:scovhsp_avg=75.4:scovhsp_max=75.4:scovhsp_min=75.4:scovhsp_std=0:scovhsp_sum=75.4:send_avg=157.0:send_max=157.0:send_min=157.0:send_std=0:send_sum=157.0:sstart_avg=26.0:sstart_max=26.0:sstart_min=26.0:sstart_std=0:sstart_sum=26.0])0.463:0.0173728[&&NHX:Sample_counter=rhizpot1--1||rhizpot2--1||rhizpot3--4:Type_counter=capture--6:besthit_avg=61.9:besthit_max=64.1:besthit_min=59.7:besthit_std=3.111269837220803:besthit_sum=123.8:bitscore_avg=125.5:bitscore_max=130.0:bitscore_min=121.0:bitscore_std=6.363961030678928:bitscore_sum=251.0:capture_class_counter=c__Alphaproteobacteria--1||c__Bacilli--1||c__Clostridia--1||c__Gammaproteobacteria--2||c__UBA11346--1:capture_domain_counter=d__Bacteria--6:capture_family_counter=f__Lachnospiraceae--1||f__NBRC-103111--1||f__Rhodocyclaceae--2||f__UBA11346--1||f__Xanthobacteraceae--1:capture_genus_counter=g__Acetatifactor--1||g__Azonexus--2||g__Bradyrhizobium--1||g__Paenibacillus_AA--1||g__UBA11346--1:capture_order_counter=o__Burkholderiales--2||o__Lachnospirales--1||o__Paenibacillales--1||o__Rhizobiales--1||o__UBA11346--1:capture_phylum_counter=p__Firmicutes--1||p__Firmicutes_A--1||p__Planctomycetota--1||p__Proteobacteria--3:capture_species_counter=s__Acetatifactor sp910585425--1||s__Azonexus sp002470165--2||s__Bradyrhizobium sp018130385--1||s__Paenibacillus_AA koleovorans--1||s__UBA11346 sp017302815--1:evalue_avg=1.0452365e-35:evalue_max=2.09e-35:evalue_min=4.73e-39:evalue_std=1.4775187111723833e-35:evalue_sum=2.090473e-35:gapopen_avg=1.5:gapopen_max=2.0:gapopen_min=1.0:gapopen_std=0.7071067811865476:gapopen_sum=3.0:gtdb_class_counter=:gtdb_domain_counter=:gtdb_family_counter=:gtdb_genus_counter=:gtdb_order_counter=:gtdb_phylum_counter=:gtdb_species_counter=:heptad_counter=MCP-38H--6:lbd_counter=:length_avg=132.5:length_max=134.0:length_min=131.0:length_std=2.1213203435596424:length_sum=265.0:mismatch_avg=48.0:mismatch_max=50.0:mismatch_min=46.0:mismatch_std=2.8284271247461903:mismatch_sum=96.0:name=N753819:qcovhsp_avg=99.2:qcovhsp_max=99.2:qcovhsp_min=99.2:qcovhsp_std=0.0:qcovhsp_sum=198.4:qend_avg=132.5:qend_max=133.0:qend_min=132.0:qend_std=0.7071067811865476:qend_sum=265.0:qstart_avg=2.0:qstart_max=2.0:qstart_min=2.0:qstart_std=0.0:qstart_sum=4.0:ref_name_counter=RS_GCF_016653355.1_protein.faa_NZ_NHSK01000152.1_7@PF00015_full_PFAM.426.601--2:scovhsp_avg=74.85:scovhsp_max=75.4:scovhsp_min=74.3:scovhsp_std=0.7778174593052083:scovhsp_sum=149.7:send_avg=156.0:send_max=157.0:send_min=155.0:send_std=1.4142135623730951:send_sum=312.0:sstart_avg=26.0:sstart_max=26.0:sstart_min=26.0:sstart_std=0.0:sstart_sum=52.0],(((d1a70f7e-35df-4fca-8e81-f691b7fae5e3_1@MCPsignal.142.205:0[&&NHX:Sample=rhizpot1:Type=capture:capture_class=c__Alphaproteobacteria:capture_domain=d__Bacteria:capture_family=f__Xanthobacteraceae:capture_genus=g__Bradyrhizobium:capture_order=o__Rhizobiales:capture_phylum=p__Proteobacteria:capture_species=s__Bradyrhizobium icense:heptad=MCP-38H],42820380-a030-444c-b1b2-414bb0e75c7a_1@MCPsignal.456.519:0[&&NHX:Sample=rhizpot1:Type=capture:capture_class=c__Gammaproteobacteria:capture_domain=d__Bacteria:capture_family=f__Rhodocyclaceae:capture_genus=g__Azonexus:capture_order=o__Burkholderiales:capture_phylum=p__Proteobacteria:capture_species=s__Azonexus sp002470165:heptad=MCP-38H])0:0[&&NHX:Sample_counter=rhizpot1--2:Type_counter=capture--2:capture_class_counter=c__Alphaproteobacteria--1||c__Gammaproteobacteria--1:capture_domain_counter=d__Bacteria--2:capture_family_counter=f__Rhodocyclaceae--1||f__Xanthobacteraceae--1:capture_genus_counter=g__Azonexus--1||g__Bradyrhizobium--1:capture_order_counter=o__Burkholderiales--1||o__Rhizobiales--1:capture_phylum_counter=p__Proteobacteria--2:capture_species_counter=s__Azonexus sp002470165--1||s__Bradyrhizobium icense--1:gtdb_class_counter=:gtdb_domain_counter=:gtdb_family_counter=:gtdb_genus_counter=:gtdb_order_counter=:gtdb_phylum_counter=:gtdb_species_counter=:heptad_counter=MCP-38H--2:lbd_counter=:name=N753822:ref_name_counter=],022c65f2-d082-5769-be22-eb7691ddeaf5_2@MCPsignal.214.277:0[&&NHX:Sample=rhizpot1:Type=capture:capture_class=c__Alphaproteobacteria:capture_domain=d__Bacteria:capture_family=f__Xanthobacteraceae:capture_genus=g__Bradyrhizobium:capture_order=o__Rhizobiales:capture_phylum=p__Proteobacteria:capture_species=s__Bradyrhizobium archetypum:heptad=MCP-38H])0:0[&&NHX:Sample_counter=rhizpot1--3:Type_counter=capture--3:capture_class_counter=c__Alphaproteobacteria--2||c__Gammaproteobacteria--1:capture_domain_counter=d__Bacteria--3:capture_family_counter=f__Rhodocyclaceae--1||f__Xanthobacteraceae--2:capture_genus_counter=g__Azonexus--1||g__Bradyrhizobium--2:capture_order_counter=o__Burkholderiales--1||o__Rhizobiales--2:capture_phylum_counter=p__Proteobacteria--3:capture_species_counter=s__Azonexus sp002470165--1||s__Bradyrhizobium archetypum--1||s__Bradyrhizobium icense--1:gtdb_class_counter=:gtdb_domain_counter=:gtdb_family_counter=:gtdb_genus_counter=:gtdb_order_counter=:gtdb_phylum_counter=:gtdb_species_counter=:heptad_counter=MCP-38H--3:lbd_counter=:name=N753824:ref_name_counter=],78cd1846-402e-5214-86a3-d31d1d5365c9_5@MCPsignal.317.380:0[&&NHX:Sample=rhizpot3:Type=capture:capture_class=c__Alphaproteobacteria:capture_domain=d__Bacteria:capture_family=f__Xanthobacteraceae:capture_genus=g__P52-10:capture_order=o__Rhizobiales:capture_phylum=p__Proteobacteria:capture_species=s__P52-10 sp014873415:heptad=MCP-38H]):5e-09[&&NHX:Sample_counter=rhizpot1--3||rhizpot3--1:Type_counter=capture--4:capture_class_counter=c__Alphaproteobacteria--3||c__Gammaproteobacteria--1:capture_domain_counter=d__Bacteria--4:capture_family_counter=f__Rhodocyclaceae--1||f__Xanthobacteraceae--3:capture_genus_counter=g__Azonexus--1||g__Bradyrhizobium--2||g__P52-10--1:capture_order_counter=o__Burkholderiales--1||o__Rhizobiales--3:capture_phylum_counter=p__Proteobacteria--4:capture_species_counter=s__Azonexus sp002470165--1||s__Bradyrhizobium archetypum--1||s__Bradyrhizobium icense--1||s__P52-10 sp014873415--1:gtdb_class_counter=:gtdb_domain_counter=:gtdb_family_counter=:gtdb_genus_counter=:gtdb_order_counter=:gtdb_phylum_counter=:gtdb_species_counter=:heptad_counter=MCP-38H--4:lbd_counter=:name=N753826:ref_name_counter=])0:5e-09[&&NHX:Sample_counter=rhizpot1--4||rhizpot2--1||rhizpot3--5:Type_counter=capture--10:besthit_avg=61.9:besthit_max=64.1:besthit_min=59.7:besthit_std=3.111269837220803:besthit_sum=123.8:bitscore_avg=125.5:bitscore_max=130.0:bitscore_min=121.0:bitscore_std=6.363961030678928:bitscore_sum=251.0:capture_class_counter=c__Alphaproteobacteria--4||c__Bacilli--1||c__Clostridia--1||c__Gammaproteobacteria--3||c__UBA11346--1:capture_domain_counter=d__Bacteria--10:capture_family_counter=f__Lachnospiraceae--1||f__NBRC-103111--1||f__Rhodocyclaceae--3||f__UBA11346--1||f__Xanthobacteraceae--4:capture_genus_counter=g__Acetatifactor--1||g__Azonexus--3||g__Bradyrhizobium--3||g__P52-10--1||g__Paenibacillus_AA--1||g__UBA11346--1:capture_order_counter=o__Burkholderiales--3||o__Lachnospirales--1||o__Paenibacillales--1||o__Rhizobiales--4||o__UBA11346--1:capture_phylum_counter=p__Firmicutes--1||p__Firmicutes_A--1||p__Planctomycetota--1||p__Proteobacteria--7:capture_species_counter=s__Acetatifactor sp910585425--1||s__Azonexus sp002470165--3||s__Bradyrhizobium archetypum--1||s__Bradyrhizobium icense--1||s__Bradyrhizobium sp018130385--1||s__P52-10 sp014873415--1||s__Paenibacillus_AA koleovorans--1||s__UBA11346 sp017302815--1:evalue_avg=1.0452365e-35:evalue_max=2.09e-35:evalue_min=4.73e-39:evalue_std=1.4775187111723833e-35:evalue_sum=2.090473e-35:gapopen_avg=1.5:gapopen_max=2.0:gapopen_min=1.0:gapopen_std=0.7071067811865476:gapopen_sum=3.0:gtdb_class_counter=:gtdb_domain_counter=:gtdb_family_counter=:gtdb_genus_counter=:gtdb_order_counter=:gtdb_phylum_counter=:gtdb_species_counter=:heptad_counter=MCP-38H--10:lbd_counter=:length_avg=132.5:length_max=134.0:length_min=131.0:length_std=2.1213203435596424:length_sum=265.0:mismatch_avg=48.0:mismatch_max=50.0:mismatch_min=46.0:mismatch_std=2.8284271247461903:mismatch_sum=96.0:name=N753827:qcovhsp_avg=99.2:qcovhsp_max=99.2:qcovhsp_min=99.2:qcovhsp_std=0.0:qcovhsp_sum=198.4:qend_avg=132.5:qend_max=133.0:qend_min=132.0:qend_std=0.7071067811865476:qend_sum=265.0:qstart_avg=2.0:qstart_max=2.0:qstart_min=2.0:qstart_std=0.0:qstart_sum=4.0:ref_name_counter=RS_GCF_016653355.1_protein.faa_NZ_NHSK01000152.1_7@PF00015_full_PFAM.426.601--2:scovhsp_avg=74.85:scovhsp_max=75.4:scovhsp_min=74.3:scovhsp_std=0.7778174593052083:scovhsp_sum=149.7:send_avg=156.0:send_max=157.0:send_min=155.0:send_std=1.4142135623730951:send_sum=312.0:sstart_avg=26.0:sstart_max=26.0:sstart_min=26.0:sstart_std=0.0:sstart_sum=52.0],32bceebe-a510-4806-91fe-eeb07e3f1051_1@MCPsignal.503.564:5e-09[&&NHX:Sample=rhizpot1:Type=capture:capture_class=c__Alphaproteobacteria:capture_domain=d__Bacteria:capture_family=f__Magnetospirillaceae:capture_genus=g__Magnetospirillum:capture_order=o__Rhodospirillales:capture_phylum=p__Proteobacteria:capture_species=s__Magnetospirillum sp001898825:heptad=MCP-38H])0:5e-09[&&NHX:Sample_counter=rhizpot1--5||rhizpot2--1||rhizpot3--5:Type_counter=capture--11:besthit_avg=61.9:besthit_max=64.1:besthit_min=59.7:besthit_std=3.111269837220803:besthit_sum=123.8:bitscore_avg=125.5:bitscore_max=130.0:bitscore_min=121.0:bitscore_std=6.363961030678928:bitscore_sum=251.0:capture_class_counter=c__Alphaproteobacteria--5||c__Bacilli--1||c__Clostridia--1||c__Gammaproteobacteria--3||c__UBA11346--1:capture_domain_counter=d__Bacteria--11:capture_family_counter=f__Lachnospiraceae--1||f__Magnetospirillaceae--1||f__NBRC-103111--1||f__Rhodocyclaceae--3||f__UBA11346--1||f__Xanthobacteraceae--4:capture_genus_counter=g__Acetatifactor--1||g__Azonexus--3||g__Bradyrhizobium--3||g__Magnetospirillum--1||g__P52-10--1||g__Paenibacillus_AA--1||g__UBA11346--1:capture_order_counter=o__Burkholderiales--3||o__Lachnospirales--1||o__Paenibacillales--1||o__Rhizobiales--4||o__Rhodospirillales--1||o__UBA11346--1:capture_phylum_counter=p__Firmicutes--1||p__Firmicutes_A--1||p__Planctomycetota--1||p__Proteobacteria--8:capture_species_counter=s__Acetatifactor sp910585425--1||s__Azonexus sp002470165--3||s__Bradyrhizobium archetypum--1||s__Bradyrhizobium icense--1||s__Bradyrhizobium sp018130385--1||s__Magnetospirillum sp001898825--1||s__P52-10 sp014873415--1||s__Paenibacillus_AA koleovorans--1||s__UBA11346 sp017302815--1:evalue_avg=1.0452365e-35:evalue_max=2.09e-35:evalue_min=4.73e-39:evalue_std=1.4775187111723833e-35:evalue_sum=2.090473e-35:gapopen_avg=1.5:gapopen_max=2.0:gapopen_min=1.0:gapopen_std=0.7071067811865476:gapopen_sum=3.0:gtdb_class_counter=:gtdb_domain_counter=:gtdb_family_counter=:gtdb_genus_counter=:gtdb_order_counter=:gtdb_phylum_counter=:gtdb_species_counter=:heptad_counter=MCP-38H--11:lbd_counter=:length_avg=132.5:length_max=134.0:length_min=131.0:length_std=2.1213203435596424:length_sum=265.0:mismatch_avg=48.0:mismatch_max=50.0:mismatch_min=46.0:mismatch_std=2.8284271247461903:mismatch_sum=96.0:name=N753829:qcovhsp_avg=99.2:qcovhsp_max=99.2:qcovhsp_min=99.2:qcovhsp_std=0.0:qcovhsp_sum=198.4:qend_avg=132.5:qend_max=133.0:qend_min=132.0:qend_std=0.7071067811865476:qend_sum=265.0:qstart_avg=2.0:qstart_max=2.0:qstart_min=2.0:qstart_std=0.0:qstart_sum=4.0:ref_name_counter=RS_GCF_016653355.1_protein.faa_NZ_NHSK01000152.1_7@PF00015_full_PFAM.426.601--2:scovhsp_avg=74.85:scovhsp_max=75.4:scovhsp_min=74.3:scovhsp_std=0.7778174593052083:scovhsp_sum=149.7:send_avg=156.0:send_max=157.0:send_min=155.0:send_std=1.4142135623730951:send_sum=312.0:sstart_avg=26.0:sstart_max=26.0:sstart_min=26.0:sstart_std=0.0:sstart_sum=52.0])0.097:0.0261622[&&NHX:Sample_counter=rhizpot1--9||rhizpot2--2||rhizpot3--5:Type_counter=capture--16:besthit_avg=61.9:besthit_max=64.1:besthit_min=59.7:besthit_std=3.111269837220803:besthit_sum=123.8:bitscore_avg=125.5:bitscore_max=130.0:bitscore_min=121.0:bitscore_std=6.363961030678928:bitscore_sum=251.0:capture_class_counter=c__Alphaproteobacteria--6||c__Bacilli--1||c__Clostridia--1||c__Gammaproteobacteria--7||c__UBA11346--1:capture_domain_counter=d__Bacteria--16:capture_family_counter=f__Lachnospiraceae--1||f__Magnetospirillaceae--1||f__NBRC-103111--1||f__Rhodobacteraceae--1||f__Rhodocyclaceae--7||f__UBA11346--1||f__Xanthobacteraceae--4:capture_genus_counter=g__Acetatifactor--1||g__Azonexus--7||g__Bradyrhizobium--3||g__Magnetospirillum--1||g__P52-10--1||g__Paenibacillus_AA--1||g__Roseicyclus--1||g__UBA11346--1:capture_order_counter=o__Burkholderiales--7||o__Lachnospirales--1||o__Paenibacillales--1||o__Rhizobiales--4||o__Rhodobacterales--1||o__Rhodospirillales--1||o__UBA11346--1:capture_phylum_counter=p__Firmicutes--1||p__Firmicutes_A--1||p__Planctomycetota--1||p__Proteobacteria--13:capture_species_counter=s__Acetatifactor sp910585425--1||s__Azonexus sp002470165--7||s__Bradyrhizobium archetypum--1||s__Bradyrhizobium icense--1||s__Bradyrhizobium sp018130385--1||s__Magnetospirillum sp001898825--1||s__P52-10 sp014873415--1||s__Paenibacillus_AA koleovorans--1||s__Roseicyclus sp001650845--1||s__UBA11346 sp017302815--1:evalue_avg=1.0452365e-35:evalue_max=2.09e-35:evalue_min=4.73e-39:evalue_std=1.4775187111723833e-35:evalue_sum=2.090473e-35:gapopen_avg=1.5:gapopen_max=2.0:gapopen_min=1.0:gapopen_std=0.7071067811865476:gapopen_sum=3.0:gtdb_class_counter=:gtdb_domain_counter=:gtdb_family_counter=:gtdb_genus_counter=:gtdb_order_counter=:gtdb_phylum_counter=:gtdb_species_counter=:heptad_counter=MCP-38H--16:lbd_counter=:length_avg=132.5:length_max=134.0:length_min=131.0:length_std=2.1213203435596424:length_sum=265.0:mismatch_avg=48.0:mismatch_max=50.0:mismatch_min=46.0:mismatch_std=2.8284271247461903:mismatch_sum=96.0:name=N753830:qcovhsp_avg=99.2:qcovhsp_max=99.2:qcovhsp_min=99.2:qcovhsp_std=0.0:qcovhsp_sum=198.4:qend_avg=132.5:qend_max=133.0:qend_min=132.0:qend_std=0.7071067811865476:qend_sum=265.0:qstart_avg=2.0:qstart_max=2.0:qstart_min=2.0:qstart_std=0.0:qstart_sum=4.0:ref_name_counter=RS_GCF_016653355.1_protein.faa_NZ_NHSK01000152.1_7@PF00015_full_PFAM.426.601--2:scovhsp_avg=74.85:scovhsp_max=75.4:scovhsp_min=74.3:scovhsp_std=0.7778174593052083:scovhsp_sum=149.7:send_avg=156.0:send_max=157.0:send_min=155.0:send_std=1.4142135623730951:send_sum=312.0:sstart_avg=26.0:sstart_max=26.0:sstart_min=26.0:sstart_std=0.0:sstart_sum=52.0],59e81115-bcb6-472d-8473-68b593b8280f_2@MCPsignal.329.396:0.0121608[&&NHX:Sample=rhizpot1:Type=capture:capture_class=c__Gammaproteobacteria:capture_domain=d__Bacteria:capture_family=f__Rhodocyclaceae:capture_genus=g__Azonexus:capture_order=o__Burkholderiales:capture_phylum=p__Proteobacteria:capture_species=s__Azonexus sp002470165:heptad=MCP-38H])0.601:0.00264305[&&NHX:Sample_counter=rhizpot1--10||rhizpot2--2||rhizpot3--5:Type_counter=capture--17:besthit_avg=61.9:besthit_max=64.1:besthit_min=59.7:besthit_std=3.111269837220803:besthit_sum=123.8:bitscore_avg=125.5:bitscore_max=130.0:bitscore_min=121.0:bitscore_std=6.363961030678928:bitscore_sum=251.0:capture_class_counter=c__Alphaproteobacteria--6||c__Bacilli--1||c__Clostridia--1||c__Gammaproteobacteria--8||c__UBA11346--1:capture_domain_counter=d__Bacteria--17:capture_family_counter=f__Lachnospiraceae--1||f__Magnetospirillaceae--1||f__NBRC-103111--1||f__Rhodobacteraceae--1||f__Rhodocyclaceae--8||f__UBA11346--1||f__Xanthobacteraceae--4:capture_genus_counter=g__Acetatifactor--1||g__Azonexus--8||g__Bradyrhizobium--3||g__Magnetospirillum--1||g__P52-10--1||g__Paenibacillus_AA--1||g__Roseicyclus--1||g__UBA11346--1:capture_order_counter=o__Burkholderiales--8||o__Lachnospirales--1||o__Paenibacillales--1||o__Rhizobiales--4||o__Rhodobacterales--1||o__Rhodospirillales--1||o__UBA11346--1:capture_phylum_counter=p__Firmicutes--1||p__Firmicutes_A--1||p__Planctomycetota--1||p__Proteobacteria--14:capture_species_counter=s__Acetatifactor sp910585425--1||s__Azonexus sp002470165--8||s__Bradyrhizobium archetypum--1||s__Bradyrhizobium icense--1||s__Bradyrhizobium sp018130385--1||s__Magnetospirillum sp001898825--1||s__P52-10 sp014873415--1||s__Paenibacillus_AA koleovorans--1||s__Roseicyclus sp001650845--1||s__UBA11346 sp017302815--1:evalue_avg=1.0452365e-35:evalue_max=2.09e-35:evalue_min=4.73e-39:evalue_std=1.4775187111723833e-35:evalue_sum=2.090473e-35:gapopen_avg=1.5:gapopen_max=2.0:gapopen_min=1.0:gapopen_std=0.7071067811865476:gapopen_sum=3.0:gtdb_class_counter=:gtdb_domain_counter=:gtdb_family_counter=:gtdb_genus_counter=:gtdb_order_counter=:gtdb_phylum_counter=:gtdb_species_counter=:heptad_counter=MCP-38H--17:lbd_counter=:length_avg=132.5:length_max=134.0:length_min=131.0:length_std=2.1213203435596424:length_sum=265.0:mismatch_avg=48.0:mismatch_max=50.0:mismatch_min=46.0:mismatch_std=2.8284271247461903:mismatch_sum=96.0:name=N753832:qcovhsp_avg=99.2:qcovhsp_max=99.2:qcovhsp_min=99.2:qcovhsp_std=0.0:qcovhsp_sum=198.4:qend_avg=132.5:qend_max=133.0:qend_min=132.0:qend_std=0.7071067811865476:qend_sum=265.0:qstart_avg=2.0:qstart_max=2.0:qstart_min=2.0:qstart_std=0.0:qstart_sum=4.0:ref_name_counter=RS_GCF_016653355.1_protein.faa_NZ_NHSK01000152.1_7@PF00015_full_PFAM.426.601--2:scovhsp_avg=74.85:scovhsp_max=75.4:scovhsp_min=74.3:scovhsp_std=0.7778174593052083:scovhsp_sum=149.7:send_avg=156.0:send_max=157.0:send_min=155.0:send_std=1.4142135623730951:send_sum=312.0:sstart_avg=26.0:sstart_max=26.0:sstart_min=26.0:sstart_std=0.0:sstart_sum=52.0])0.837:0.00515362[&&NHX:Sample_counter=rhizpot1--10||rhizpot2--2||rhizpot3--6:Type_counter=capture--18:besthit_avg=61.9:besthit_max=64.1:besthit_min=59.7:besthit_std=3.111269837220803:besthit_sum=123.8:bitscore_avg=125.5:bitscore_max=130.0:bitscore_min=121.0:bitscore_std=6.363961030678928:bitscore_sum=251.0:capture_class_counter=c__Alphaproteobacteria--7||c__Bacilli--1||c__Clostridia--1||c__Gammaproteobacteria--8||c__UBA11346--1:capture_domain_counter=d__Bacteria--18:capture_family_counter=f__Lachnospiraceae--1||f__Magnetospirillaceae--1||f__NBRC-103111--1||f__Rhodobacteraceae--1||f__Rhodocyclaceae--8||f__UBA11346--1||f__Xanthobacteraceae--5:capture_genus_counter=g__Acetatifactor--1||g__Azonexus--8||g__Bradyrhizobium--4||g__Magnetospirillum--1||g__P52-10--1||g__Paenibacillus_AA--1||g__Roseicyclus--1||g__UBA11346--1:capture_order_counter=o__Burkholderiales--8||o__Lachnospirales--1||o__Paenibacillales--1||o__Rhizobiales--5||o__Rhodobacterales--1||o__Rhodospirillales--1||o__UBA11346--1:capture_phylum_counter=p__Firmicutes--1||p__Firmicutes_A--1||p__Planctomycetota--1||p__Proteobacteria--15:capture_species_counter=s__Acetatifactor sp910585425--1||s__Azonexus sp002470165--8||s__Bradyrhizobium archetypum--1||s__Bradyrhizobium icense--1||s__Bradyrhizobium sp001693485--1||s__Bradyrhizobium sp018130385--1||s__Magnetospirillum sp001898825--1||s__P52-10 sp014873415--1||s__Paenibacillus_AA koleovorans--1||s__Roseicyclus sp001650845--1||s__UBA11346 sp017302815--1:evalue_avg=1.0452365e-35:evalue_max=2.09e-35:evalue_min=4.73e-39:evalue_std=1.4775187111723833e-35:evalue_sum=2.090473e-35:gapopen_avg=1.5:gapopen_max=2.0:gapopen_min=1.0:gapopen_std=0.7071067811865476:gapopen_sum=3.0:gtdb_class_counter=:gtdb_domain_counter=:gtdb_family_counter=:gtdb_genus_counter=:gtdb_order_counter=:gtdb_phylum_counter=:gtdb_species_counter=:heptad_counter=MCP-38H--18:lbd_counter=:length_avg=132.5:length_max=134.0:length_min=131.0:length_std=2.1213203435596424:length_sum=265.0:mismatch_avg=48.0:mismatch_max=50.0:mismatch_min=46.0:mismatch_std=2.8284271247461903:mismatch_sum=96.0:name=N753833:qcovhsp_avg=99.2:qcovhsp_max=99.2:qcovhsp_min=99.2:qcovhsp_std=0.0:qcovhsp_sum=198.4:qend_avg=132.5:qend_max=133.0:qend_min=132.0:qend_std=0.7071067811865476:qend_sum=265.0:qstart_avg=2.0:qstart_max=2.0:qstart_min=2.0:qstart_std=0.0:qstart_sum=4.0:ref_name_counter=RS_GCF_016653355.1_protein.faa_NZ_NHSK01000152.1_7@PF00015_full_PFAM.426.601--2:scovhsp_avg=74.85:scovhsp_max=75.4:scovhsp_min=74.3:scovhsp_std=0.7778174593052083:scovhsp_sum=149.7:send_avg=156.0:send_max=157.0:send_min=155.0:send_std=1.4142135623730951:send_sum=312.0:sstart_avg=26.0:sstart_max=26.0:sstart_min=26.0:sstart_std=0.0:sstart_sum=52.0],20b569b3-8b2d-466c-abf6-daba4bd9ee4e_3@MCPsignal.131.238:5e-09[&&NHX:Sample=rhizpot2:Type=capture:capture_class=c__Alphaproteobacteria:capture_domain=d__Bacteria:capture_family=f__Xanthobacteraceae:capture_genus=g__Bradyrhizobium:capture_order=o__Rhizobiales:capture_phylum=p__Proteobacteria:capture_species=s__Bradyrhizobium sp018596315:heptad=MCP-38H])0:5e-09[&&NHX:Sample_counter=rhizpot1--10||rhizpot2--3||rhizpot3--6:Type_counter=capture--19:besthit_avg=61.9:besthit_max=64.1:besthit_min=59.7:besthit_std=3.111269837220803:besthit_sum=123.8:bitscore_avg=125.5:bitscore_max=130.0:bitscore_min=121.0:bitscore_std=6.363961030678928:bitscore_sum=251.0:capture_class_counter=c__Alphaproteobacteria--8||c__Bacilli--1||c__Clostridia--1||c__Gammaproteobacteria--8||c__UBA11346--1:capture_domain_counter=d__Bacteria--19:capture_family_counter=f__Lachnospiraceae--1||f__Magnetospirillaceae--1||f__NBRC-103111--1||f__Rhodobacteraceae--1||f__Rhodocyclaceae--8||f__UBA11346--1||f__Xanthobacteraceae--6:capture_genus_counter=g__Acetatifactor--1||g__Azonexus--8||g__Bradyrhizobium--5||g__Magnetospirillum--1||g__P52-10--1||g__Paenibacillus_AA--1||g__Roseicyclus--1||g__UBA11346--1:capture_order_counter=o__Burkholderiales--8||o__Lachnospirales--1||o__Paenibacillales--1||o__Rhizobiales--6||o__Rhodobacterales--1||o__Rhodospirillales--1||o__UBA11346--1:capture_phylum_counter=p__Firmicutes--1||p__Firmicutes_A--1||p__Planctomycetota--1||p__Proteobacteria--16:capture_species_counter=s__Acetatifactor sp910585425--1||s__Azonexus sp002470165--8||s__Bradyrhizobium archetypum--1||s__Bradyrhizobium icense--1||s__Bradyrhizobium sp001693485--1||s__Bradyrhizobium sp018130385--1||s__Bradyrhizobium sp018596315--1||s__Magnetospirillum sp001898825--1||s__P52-10 sp014873415--1||s__Paenibacillus_AA koleovorans--1||s__Roseicyclus sp001650845--1||s__UBA11346 sp017302815--1:evalue_avg=1.0452365e-35:evalue_max=2.09e-35:evalue_min=4.73e-39:evalue_std=1.4775187111723833e-35:evalue_sum=2.090473e-35:gapopen_avg=1.5:gapopen_max=2.0:gapopen_min=1.0:gapopen_std=0.7071067811865476:gapopen_sum=3.0:gtdb_class_counter=:gtdb_domain_counter=:gtdb_family_counter=:gtdb_genus_counter=:gtdb_order_counter=:gtdb_phylum_counter=:gtdb_species_counter=:heptad_counter=MCP-38H--19:lbd_counter=:length_avg=132.5:length_max=134.0:length_min=131.0:length_std=2.1213203435596424:length_sum=265.0:mismatch_avg=48.0:mismatch_max=50.0:mismatch_min=46.0:mismatch_std=2.8284271247461903:mismatch_sum=96.0:name=N753835:qcovhsp_avg=99.2:qcovhsp_max=99.2:qcovhsp_min=99.2:qcovhsp_std=0.0:qcovhsp_sum=198.4:qend_avg=132.5:qend_max=133.0:qend_min=132.0:qend_std=0.7071067811865476:qend_sum=265.0:qstart_avg=2.0:qstart_max=2.0:qstart_min=2.0:qstart_std=0.0:qstart_sum=4.0:ref_name_counter=RS_GCF_016653355.1_protein.faa_NZ_NHSK01000152.1_7@PF00015_full_PFAM.426.601--2:scovhsp_avg=74.85:scovhsp_max=75.4:scovhsp_min=74.3:scovhsp_std=0.7778174593052083:scovhsp_sum=149.7:send_avg=156.0:send_max=157.0:send_min=155.0:send_std=1.4142135623730951:send_sum=312.0:sstart_avg=26.0:sstart_max=26.0:sstart_min=26.0:sstart_std=0.0:sstart_sum=52.0])0.15:5e-09[&&NHX:Sample_counter=rhizpot1--58||rhizpot2--12||rhizpot3--49||rhiztom1--1||rhiztom2--1:Type_counter=GTDB--11||capture--121:besthit_avg=65.67999999999999:besthit_max=96.8:besthit_min=48.0:besthit_std=11.807383951979949:besthit_sum=1313.6:bitscore_avg=121.07000000000001:bitscore_max=181.0:bitscore_min=71.6:bitscore_std=28.10611658471665:bitscore_sum=2421.4:capture_class_counter=c__Actinomycetia--5||c__Alphaproteobacteria--46||c__Bacilli--2||c__Clostridia--1||c__Desulfuromonadia--1||c__Gammaproteobacteria--64||c__Krumholzibacteria--1||c__UBA11346--1:capture_domain_counter=d__Bacteria--121:capture_family_counter=f__Aeromonadaceae--1||f__Ancalomicrobiaceae--1||f__Burkholderiaceae--10||f__Cellulomonadaceae--4||f__Chromobacteriaceae--6||f__Enterobacteriaceae--1||f__Ferrovibrionaceae--1||f__LZORAL124-64-63--1||f__Lachnospiraceae--1||f__Magnetospirillaceae--1||f__Methyloligellaceae--1||f__NBRC-103111--1||f__Pseudomonadaceae--8||f__Pseudopelobacteraceae--1||f__Rhizobiaceae--1||f__Rhodobacteraceae--1||f__Rhodocyclaceae--38||f__Rhodospirillaceae--1||f__Sphingomonadaceae--2||f__Stappiaceae--2||f__Streptosporangiaceae--1||f__Tumebacillaceae--1||f__UBA11346--1||f__Xanthobacteraceae--35:capture_genus_counter=g__Acetatifactor--1||g__Acidovorax--1||g__Aeromonas--1||g__Allosphingosinicella--1||g__Azonexus--34||g__Bradyrhizobium--33||g__CAINDZ01--1||g__Caballeronia--1||g__Cellulomonas--4||g__Chromobacterium--6||g__Comamonas--2||g__Herbaspirillum--1||g__JACRAR01--4||g__JACRCG01--1||g__Janthinobacterium--2||g__Magnetospirillum--1||g__Methyloceanibacter--1||g__P52-10--2||g__Paenibacillus_AA--1||g__Pannonibacter--2||g__Pararhodospirillum--1||g__Pectobacterium--1||g__Pinisolibacter--1||g__Planobispora--1||g__Pseudoduganella--1||g__Pseudomonas_A--1||g__Pseudomonas_E--7||g__Rhizobium--1||g__Rhodoferax--2||g__Roseicyclus--1||g__SYSU-D60015--1||g__Sphingomonas--1||g__Tumebacillus_A--1||g__UBA11346--1:capture_order_counter=o__Actinomycetales--4||o__Burkholderiales--54||o__Enterobacterales--2||o__Ferrovibrionales--1||o__Geobacterales--1||o__LZORAL124-64-63--1||o__Lachnospirales--1||o__Paenibacillales--1||o__Pseudomonadales--8||o__Rhizobiales--40||o__Rhodobacterales--1||o__Rhodospirillales--2||o__Sphingomonadales--2||o__Streptosporangiales--1||o__Tumebacillales--1||o__UBA11346--1:capture_phylum_counter=p__Actinobacteriota--5||p__Desulfobacterota--1||p__Firmicutes--2||p__Firmicutes_A--1||p__Krumholzibacteriota--1||p__Planctomycetota--1||p__Proteobacteria--110:capture_species_counter=s__Acetatifactor sp910585425--1||s__Acidovorax sp003663825--1||s__Aeromonas salmonicida--1||s__Allosphingosinicella deserti--1||s__Azonexus sp002470165--34||s__Bradyrhizobium algeriense--1||s__Bradyrhizobium archetypum--1||s__Bradyrhizobium icense--1||s__Bradyrhizobium lablabi--1||s__Bradyrhizobium sp001693485--4||s__Bradyrhizobium sp018130385--9||s__Bradyrhizobium sp018596315--14||s__Bradyrhizobium valentinum--2||s__CAINDZ01 sp016873405--1||s__Caballeronia sp001424345--1||s__Cellulomonas sp017744555--4||s__Chromobacterium sp016428945--6||s__Comamonas testosteroni_C--2||s__Herbaspirillum robiniae--1||s__JACRAR01 sp016234745--4||s__JACRCG01 sp001802125--1||s__Janthinobacterium sp002250505--2||s__Magnetospirillum sp001898825--1||s__Methyloceanibacter superfactus--1||s__P52-10 sp014873415--2||s__Paenibacillus_AA koleovorans--1||s__Pannonibacter sp009915765--2||s__Pararhodospirillum photometricum--1||s__Pectobacterium carotovorum--1||s__Pinisolibacter aquiterrae--1||s__Planobispora rosea--1||s__Pseudoduganella eburnea--1||s__Pseudomonas_A sp003488145--1||s__Pseudomonas_E haemolytica--4||s__Pseudomonas_E salomonii--1||s__Pseudomonas_E thermotolerans--2||s__Rhizobium sp000799845--1||s__Rhodoferax sp001871515--2||s__Roseicyclus sp001650845--1||s__SYSU-D60015 sp003576705--1||s__Sphingomonas panacis--1||s__Tumebacillus_A sp004340785--1||s__UBA11346 sp017302815--1:evalue_avg=1.2500000001326935e-17:evalue_max=2.38e-16:evalue_min=1.93e-58:evalue_std=5.313195093812571e-17:evalue_sum=2.500000000265387e-16:gapopen_avg=0.4:gapopen_max=2.0:gapopen_min=0.0:gapopen_std=0.6805570473787207:gapopen_sum=8.0:gtdb_class_counter=c__Alphaproteobacteria--11:gtdb_domain_counter=d__Bacteria--11:gtdb_family_counter=f__Xanthobacteraceae--11:gtdb_genus_counter=g__Bradyrhizobium--11:gtdb_order_counter=o__Rhizobiales--11:gtdb_phylum_counter=p__Proteobacteria--11:gtdb_species_counter=s__Bradyrhizobium archetypum--1||s__Bradyrhizobium icense--1||s__Bradyrhizobium lablabi--1||s__Bradyrhizobium murdochi--1||s__Bradyrhizobium paxllaeri--1||s__Bradyrhizobium retamae--1||s__Bradyrhizobium sp001693485--1||s__Bradyrhizobium sp009930815--1||s__Bradyrhizobium sp018398875--1||s__Bradyrhizobium sp018398895--1||s__Bradyrhizobium valentinum--1:heptad_counter=MCP-38H--132:lbd_counter=:lca_tree=g__Bradyrhizobium:length_avg=119.6:length_max=157.0:length_min=95.0:length_std=18.11193267608838:length_sum=2392.0:mismatch_avg=40.3:mismatch_max=54.0:mismatch_min=2.0:mismatch_std=14.686549521317295:mismatch_sum=806.0:name=N753836:qcovhsp_avg=98.565:qcovhsp_max=100.0:qcovhsp_min=95.1:qcovhsp_std=1.5758957352632987:qcovhsp_sum=1971.3:qend_avg=120.25:qend_max=161.0:qend_min=96.0:qend_std=18.139445241908874:qend_sum=2405.0:qstart_avg=2.15:qstart_max=6.0:qstart_min=1.0:qstart_std=1.4608937423083823:qstart_sum=43.0:ref_name_counter=GB_GCA_005884855.1_protein.faa_VAZS01000272.1_11@PF00015_full_PFAM.249.428--1||GB_GCA_014873415.1_protein.faa_JADBCS010000012.1_40@PF00015_full_PFAM.489.665--3||GB_GCA_014873415.1_protein.faa_JADBCS010000014.1_122@PF00015_full_PFAM.368.545--6||RS_GCF_000504425.1_protein.faa_NZ_KI632513.1_380@PF00015_full_PFAM.363.538--1||RS_GCF_000701345.1_protein.faa_NZ_JNIJ01000005.1_113@PF00015_full_PFAM.369.512--2||RS_GCF_008329525.1_protein.faa_NZ_NPKQ01000005.1_199@PF00015_full_PFAM.367.534--1||RS_GCF_016653355.1_protein.faa_NZ_NHSK01000152.1_7@PF00015_full_PFAM.426.601--4||RS_GCF_018398875.1_protein.faa_NZ_JAGWDK010000006.1_221@PF00015_full_PFAM.369.550--1||RS_GCF_900176205.1_protein.faa_NZ_LT859959.1_2886@PF00015_full_PFAM.362.543--1:scovhsp_avg=69.14:scovhsp_max=97.2:scovhsp_min=51.9:scovhsp_std=11.950441524545399:scovhsp_sum=1382.8:send_avg=146.35:send_max=159.0:send_min=94.0:send_std=18.545179541070137:send_sum=2927.0:sstart_avg=28.3:sstart_max=62.0:sstart_min=1.0:sstart_std=17.738153941804597:sstart_sum=566.0])0:5e-09[&&NHX:Sample_counter=rhizpot1--60||rhizpot2--12||rhizpot3--51||rhiztom1--2||rhiztom2--1:Type_counter=GTDB--12||capture--126:besthit_avg=65.28095238095237:besthit_max=96.8:besthit_min=48.0:besthit_std=11.652794473756886:besthit_sum=1370.8999999999999:bitscore_avg=120.54285714285714:bitscore_max=181.0:bitscore_min=71.6:bitscore_std=27.50075583376885:bitscore_sum=2531.4:capture_class_counter=c__Actinomycetia--5||c__Alphaproteobacteria--49||c__Bacilli--2||c__Clostridia--1||c__Desulfuromonadia--1||c__Gammaproteobacteria--66||c__Krumholzibacteria--1||c__UBA11346--1:capture_domain_counter=d__Bacteria--126:capture_family_counter=f__Aeromonadaceae--1||f__Ancalomicrobiaceae--1||f__Burkholderiaceae--11||f__Cellulomonadaceae--4||f__Chromobacteriaceae--6||f__Enterobacteriaceae--1||f__Ferrovibrionaceae--1||f__LZORAL124-64-63--1||f__Lachnospiraceae--1||f__Magnetospirillaceae--1||f__Methyloligellaceae--1||f__NBRC-103111--1||f__Pseudomonadaceae--8||f__Pseudopelobacteraceae--1||f__Rhizobiaceae--1||f__Rhodobacteraceae--1||f__Rhodocyclaceae--39||f__Rhodospirillaceae--1||f__Sphingomonadaceae--2||f__Stappiaceae--2||f__Streptosporangiaceae--1||f__Tumebacillaceae--1||f__UBA11346--1||f__Xanthobacteraceae--38:capture_genus_counter=g__Acetatifactor--1||g__Acidovorax--1||g__Aeromonas--1||g__Allosphingosinicella--1||g__Azonexus--35||g__Bradyrhizobium--36||g__CAINDZ01--1||g__Caballeronia--1||g__Cellulomonas--4||g__Chromobacterium--6||g__Comamonas--2||g__Duganella--1||g__Herbaspirillum--1||g__JACRAR01--4||g__JACRCG01--1||g__Janthinobacterium--2||g__Magnetospirillum--1||g__Methyloceanibacter--1||g__P52-10--2||g__Paenibacillus_AA--1||g__Pannonibacter--2||g__Pararhodospirillum--1||g__Pectobacterium--1||g__Pinisolibacter--1||g__Planobispora--1||g__Pseudoduganella--1||g__Pseudomonas_A--1||g__Pseudomonas_E--7||g__Rhizobium--1||g__Rhodoferax--2||g__Roseicyclus--1||g__SYSU-D60015--1||g__Sphingomonas--1||g__Tumebacillus_A--1||g__UBA11346--1:capture_order_counter=o__Actinomycetales--4||o__Burkholderiales--56||o__Enterobacterales--2||o__Ferrovibrionales--1||o__Geobacterales--1||o__LZORAL124-64-63--1||o__Lachnospirales--1||o__Paenibacillales--1||o__Pseudomonadales--8||o__Rhizobiales--43||o__Rhodobacterales--1||o__Rhodospirillales--2||o__Sphingomonadales--2||o__Streptosporangiales--1||o__Tumebacillales--1||o__UBA11346--1:capture_phylum_counter=p__Actinobacteriota--5||p__Desulfobacterota--1||p__Firmicutes--2||p__Firmicutes_A--1||p__Krumholzibacteriota--1||p__Planctomycetota--1||p__Proteobacteria--115:capture_species_counter=s__Acetatifactor sp910585425--1||s__Acidovorax sp003663825--1||s__Aeromonas salmonicida--1||s__Allosphingosinicella deserti--1||s__Azonexus sp002470165--35||s__Bradyrhizobium algeriense--1||s__Bradyrhizobium archetypum--1||s__Bradyrhizobium icense--1||s__Bradyrhizobium lablabi--1||s__Bradyrhizobium sp001693485--5||s__Bradyrhizobium sp018130385--9||s__Bradyrhizobium sp018596315--15||s__Bradyrhizobium valentinum--3||s__CAINDZ01 sp016873405--1||s__Caballeronia sp001424345--1||s__Cellulomonas sp017744555--4||s__Chromobacterium sp016428945--6||s__Comamonas testosteroni_C--2||s__Duganella rivi--1||s__Herbaspirillum robiniae--1||s__JACRAR01 sp016234745--4||s__JACRCG01 sp001802125--1||s__Janthinobacterium sp002250505--2||s__Magnetospirillum sp001898825--1||s__Methyloceanibacter superfactus--1||s__P52-10 sp014873415--2||s__Paenibacillus_AA koleovorans--1||s__Pannonibacter sp009915765--2||s__Pararhodospirillum photometricum--1||s__Pectobacterium carotovorum--1||s__Pinisolibacter aquiterrae--1||s__Planobispora rosea--1||s__Pseudoduganella eburnea--1||s__Pseudomonas_A sp003488145--1||s__Pseudomonas_E haemolytica--4||s__Pseudomonas_E salomonii--1||s__Pseudomonas_E thermotolerans--2||s__Rhizobium sp000799845--1||s__Rhodoferax sp001871515--2||s__Roseicyclus sp001650845--1||s__SYSU-D60015 sp003576705--1||s__Sphingomonas panacis--1||s__Tumebacillus_A sp004340785--1||s__UBA11346 sp017302815--1:evalue_avg=1.1904761906025663e-17:evalue_max=2.38e-16:evalue_min=1.93e-58:evalue_std=5.185840796012623e-17:evalue_sum=2.5000000002653893e-16:gapopen_avg=0.38095238095238093:gapopen_max=2.0:gapopen_min=0.0:gapopen_std=0.6690433824641326:gapopen_sum=8.0:gtdb_class_counter=c__Alphaproteobacteria--12:gtdb_domain_counter=d__Bacteria--12:gtdb_family_counter=f__Xanthobacteraceae--12:gtdb_genus_counter=g__Bradyrhizobium--12:gtdb_order_counter=o__Rhizobiales--12:gtdb_phylum_counter=p__Proteobacteria--12:gtdb_species_counter=s__Bradyrhizobium archetypum--1||s__Bradyrhizobium icense--1||s__Bradyrhizobium lablabi--1||s__Bradyrhizobium murdochi--1||s__Bradyrhizobium paxllaeri--1||s__Bradyrhizobium retamae--1||s__Bradyrhizobium sp001693485--1||s__Bradyrhizobium sp009930815--1||s__Bradyrhizobium sp018130385--1||s__Bradyrhizobium sp018398875--1||s__Bradyrhizobium sp018398895--1||s__Bradyrhizobium valentinum--1:heptad_counter=MCP-38H--138:lbd_counter=:lca_tree=g__Bradyrhizobium:length_avg=119.80952380952381:length_max=157.0:length_min=95.0:length_std=17.679420374036724:length_sum=2516.0:mismatch_avg=40.904761904761905:mismatch_max=54.0:mismatch_min=2.0:mismatch_std=14.580482714590632:mismatch_sum=859.0:name=N753837:qcovhsp_avg=98.63333333333334:qcovhsp_max=100.0:qcovhsp_min=95.1:qcovhsp_std=1.5675883813467533:qcovhsp_sum=2071.3:qend_avg=120.42857142857143:qend_max=161.0:qend_min=96.0:qend_std=17.69907180778537:qend_sum=2529.0:qstart_avg=2.0952380952380953:qstart_max=6.0:qstart_min=1.0:qstart_std=1.4458479140200708:qstart_sum=44.0:ref_name_counter=GB_GCA_005884855.1_protein.faa_VAZS01000272.1_11@PF00015_full_PFAM.249.428--1||GB_GCA_014873415.1_protein.faa_JADBCS010000012.1_40@PF00015_full_PFAM.489.665--3||GB_GCA_014873415.1_protein.faa_JADBCS010000014.1_122@PF00015_full_PFAM.368.545--7||RS_GCF_000504425.1_protein.faa_NZ_KI632513.1_380@PF00015_full_PFAM.363.538--1||RS_GCF_000701345.1_protein.faa_NZ_JNIJ01000005.1_113@PF00015_full_PFAM.369.512--2||RS_GCF_008329525.1_protein.faa_NZ_NPKQ01000005.1_199@PF00015_full_PFAM.367.534--1||RS_GCF_016653355.1_protein.faa_NZ_NHSK01000152.1_7@PF00015_full_PFAM.426.601--4||RS_GCF_018398875.1_protein.faa_NZ_JAGWDK010000006.1_221@PF00015_full_PFAM.369.550--1||RS_GCF_900176205.1_protein.faa_NZ_LT859959.1_2886@PF00015_full_PFAM.362.543--1:scovhsp_avg=69.18571428571428:scovhsp_max=97.2:scovhsp_min=51.9:scovhsp_std=11.649733289405631:scovhsp_sum=1452.9:send_avg=146.76190476190476:send_max=159.0:send_min=94.0:send_std=18.173895459985353:send_sum=3082.0:sstart_avg=28.476190476190474:sstart_max=62.0:sstart_min=1.0:sstart_std=17.30785673507568:sstart_sum=598.0],RS_GCF_013114825.1_protein.faa_NZ_JAAVLX010000003.1_187@PF00015_full_PFAM.370.550:5e-09[&&NHX:Type=GTDB:gtdb_class=c__Alphaproteobacteria:gtdb_domain=d__Bacteria:gtdb_family=f__Xanthobacteraceae:gtdb_genus=g__Bradyrhizobium:gtdb_order=o__Rhizobiales:gtdb_phylum=p__Proteobacteria:gtdb_species=s__Bradyrhizobium australiense:heptad=MCP-38H:species=d__Bacteria_p__Proteobacteria_c__Alphaproteobacteria_o__Rhizobiales_f__Xanthobacteraceae_g__Bradyrhizobium_s__Bradyrhizobium australiense])0.92:6e-09[&&NHX:Sample_counter=rhizpot1--60||rhizpot2--12||rhizpot3--51||rhiztom1--2||rhiztom2--1:Type_counter=GTDB--13||capture--126:besthit_avg=65.28095238095237:besthit_max=96.8:besthit_min=48.0:besthit_std=11.652794473756886:besthit_sum=1370.8999999999999:bitscore_avg=120.54285714285714:bitscore_max=181.0:bitscore_min=71.6:bitscore_std=27.50075583376885:bitscore_sum=2531.4:capture_class_counter=c__Actinomycetia--5||c__Alphaproteobacteria--49||c__Bacilli--2||c__Clostridia--1||c__Desulfuromonadia--1||c__Gammaproteobacteria--66||c__Krumholzibacteria--1||c__UBA11346--1:capture_domain_counter=d__Bacteria--126:capture_family_counter=f__Aeromonadaceae--1||f__Ancalomicrobiaceae--1||f__Burkholderiaceae--11||f__Cellulomonadaceae--4||f__Chromobacteriaceae--6||f__Enterobacteriaceae--1||f__Ferrovibrionaceae--1||f__LZORAL124-64-63--1||f__Lachnospiraceae--1||f__Magnetospirillaceae--1||f__Methyloligellaceae--1||f__NBRC-103111--1||f__Pseudomonadaceae--8||f__Pseudopelobacteraceae--1||f__Rhizobiaceae--1||f__Rhodobacteraceae--1||f__Rhodocyclaceae--39||f__Rhodospirillaceae--1||f__Sphingomonadaceae--2||f__Stappiaceae--2||f__Streptosporangiaceae--1||f__Tumebacillaceae--1||f__UBA11346--1||f__Xanthobacteraceae--38:capture_genus_counter=g__Acetatifactor--1||g__Acidovorax--1||g__Aeromonas--1||g__Allosphingosinicella--1||g__Azonexus--35||g__Bradyrhizobium--36||g__CAINDZ01--1||g__Caballeronia--1||g__Cellulomonas--4||g__Chromobacterium--6||g__Comamonas--2||g__Duganella--1||g__Herbaspirillum--1||g__JACRAR01--4||g__JACRCG01--1||g__Janthinobacterium--2||g__Magnetospirillum--1||g__Methyloceanibacter--1||g__P52-10--2||g__Paenibacillus_AA--1||g__Pannonibacter--2||g__Pararhodospirillum--1||g__Pectobacterium--1||g__Pinisolibacter--1||g__Planobispora--1||g__Pseudoduganella--1||g__Pseudomonas_A--1||g__Pseudomonas_E--7||g__Rhizobium--1||g__Rhodoferax--2||g__Roseicyclus--1||g__SYSU-D60015--1||g__Sphingomonas--1||g__Tumebacillus_A--1||g__UBA11346--1:capture_order_counter=o__Actinomycetales--4||o__Burkholderiales--56||o__Enterobacterales--2||o__Ferrovibrionales--1||o__Geobacterales--1||o__LZORAL124-64-63--1||o__Lachnospirales--1||o__Paenibacillales--1||o__Pseudomonadales--8||o__Rhizobiales--43||o__Rhodobacterales--1||o__Rhodospirillales--2||o__Sphingomonadales--2||o__Streptosporangiales--1||o__Tumebacillales--1||o__UBA11346--1:capture_phylum_counter=p__Actinobacteriota--5||p__Desulfobacterota--1||p__Firmicutes--2||p__Firmicutes_A--1||p__Krumholzibacteriota--1||p__Planctomycetota--1||p__Proteobacteria--115:capture_species_counter=s__Acetatifactor sp910585425--1||s__Acidovorax sp003663825--1||s__Aeromonas salmonicida--1||s__Allosphingosinicella deserti--1||s__Azonexus sp002470165--35||s__Bradyrhizobium algeriense--1||s__Bradyrhizobium archetypum--1||s__Bradyrhizobium icense--1||s__Bradyrhizobium lablabi--1||s__Bradyrhizobium sp001693485--5||s__Bradyrhizobium sp018130385--9||s__Bradyrhizobium sp018596315--15||s__Bradyrhizobium valentinum--3||s__CAINDZ01 sp016873405--1||s__Caballeronia sp001424345--1||s__Cellulomonas sp017744555--4||s__Chromobacterium sp016428945--6||s__Comamonas testosteroni_C--2||s__Duganella rivi--1||s__Herbaspirillum robiniae--1||s__JACRAR01 sp016234745--4||s__JACRCG01 sp001802125--1||s__Janthinobacterium sp002250505--2||s__Magnetospirillum sp001898825--1||s__Methyloceanibacter superfactus--1||s__P52-10 sp014873415--2||s__Paenibacillus_AA koleovorans--1||s__Pannonibacter sp009915765--2||s__Pararhodospirillum photometricum--1||s__Pectobacterium carotovorum--1||s__Pinisolibacter aquiterrae--1||s__Planobispora rosea--1||s__Pseudoduganella eburnea--1||s__Pseudomonas_A sp003488145--1||s__Pseudomonas_E haemolytica--4||s__Pseudomonas_E salomonii--1||s__Pseudomonas_E thermotolerans--2||s__Rhizobium sp000799845--1||s__Rhodoferax sp001871515--2||s__Roseicyclus sp001650845--1||s__SYSU-D60015 sp003576705--1||s__Sphingomonas panacis--1||s__Tumebacillus_A sp004340785--1||s__UBA11346 sp017302815--1:evalue_avg=1.1904761906025663e-17:evalue_max=2.38e-16:evalue_min=1.93e-58:evalue_std=5.185840796012623e-17:evalue_sum=2.5000000002653893e-16:gapopen_avg=0.38095238095238093:gapopen_max=2.0:gapopen_min=0.0:gapopen_std=0.6690433824641326:gapopen_sum=8.0:gtdb_class_counter=c__Alphaproteobacteria--13:gtdb_domain_counter=d__Bacteria--13:gtdb_family_counter=f__Xanthobacteraceae--13:gtdb_genus_counter=g__Bradyrhizobium--13:gtdb_order_counter=o__Rhizobiales--13:gtdb_phylum_counter=p__Proteobacteria--13:gtdb_species_counter=s__Bradyrhizobium archetypum--1||s__Bradyrhizobium australiense--1||s__Bradyrhizobium icense--1||s__Bradyrhizobium lablabi--1||s__Bradyrhizobium murdochi--1||s__Bradyrhizobium paxllaeri--1||s__Bradyrhizobium retamae--1||s__Bradyrhizobium sp001693485--1||s__Bradyrhizobium sp009930815--1||s__Bradyrhizobium sp018130385--1||s__Bradyrhizobium sp018398875--1||s__Bradyrhizobium sp018398895--1||s__Bradyrhizobium valentinum--1:heptad_counter=MCP-38H--139:lbd_counter=:lca_tree=g__Bradyrhizobium:length_avg=119.80952380952381:length_max=157.0:length_min=95.0:length_std=17.679420374036724:length_sum=2516.0:mismatch_avg=40.904761904761905:mismatch_max=54.0:mismatch_min=2.0:mismatch_std=14.580482714590632:mismatch_sum=859.0:name=N753839:qcovhsp_avg=98.63333333333334:qcovhsp_max=100.0:qcovhsp_min=95.1:qcovhsp_std=1.5675883813467533:qcovhsp_sum=2071.3:qend_avg=120.42857142857143:qend_max=161.0:qend_min=96.0:qend_std=17.69907180778537:qend_sum=2529.0:qstart_avg=2.0952380952380953:qstart_max=6.0:qstart_min=1.0:qstart_std=1.4458479140200708:qstart_sum=44.0:ref_name_counter=GB_GCA_005884855.1_protein.faa_VAZS01000272.1_11@PF00015_full_PFAM.249.428--1||GB_GCA_014873415.1_protein.faa_JADBCS010000012.1_40@PF00015_full_PFAM.489.665--3||GB_GCA_014873415.1_protein.faa_JADBCS010000014.1_122@PF00015_full_PFAM.368.545--7||RS_GCF_000504425.1_protein.faa_NZ_KI632513.1_380@PF00015_full_PFAM.363.538--1||RS_GCF_000701345.1_protein.faa_NZ_JNIJ01000005.1_113@PF00015_full_PFAM.369.512--2||RS_GCF_008329525.1_protein.faa_NZ_NPKQ01000005.1_199@PF00015_full_PFAM.367.534--1||RS_GCF_016653355.1_protein.faa_NZ_NHSK01000152.1_7@PF00015_full_PFAM.426.601--4||RS_GCF_018398875.1_protein.faa_NZ_JAGWDK010000006.1_221@PF00015_full_PFAM.369.550--1||RS_GCF_900176205.1_protein.faa_NZ_LT859959.1_2886@PF00015_full_PFAM.362.543--1:scovhsp_avg=69.18571428571428:scovhsp_max=97.2:scovhsp_min=51.9:scovhsp_std=11.649733289405631:scovhsp_sum=1452.9:send_avg=146.76190476190476:send_max=159.0:send_min=94.0:send_std=18.173895459985353:send_sum=3082.0:sstart_avg=28.476190476190474:sstart_max=62.0:sstart_min=1.0:sstart_std=17.30785673507568:sstart_sum=598.0])0:5e-09[&&NHX:Sample_counter=rhizpot1--60||rhizpot2--12||rhizpot3--54||rhiztom1--2||rhiztom2--1:Type_counter=GTDB--13||capture--129:besthit_avg=65.28095238095237:besthit_max=96.8:besthit_min=48.0:besthit_std=11.652794473756886:besthit_sum=1370.8999999999999:bitscore_avg=120.54285714285714:bitscore_max=181.0:bitscore_min=71.6:bitscore_std=27.50075583376885:bitscore_sum=2531.4:capture_class_counter=c__Actinomycetia--5||c__Alphaproteobacteria--52||c__Bacilli--2||c__Clostridia--1||c__Desulfuromonadia--1||c__Gammaproteobacteria--66||c__Krumholzibacteria--1||c__UBA11346--1:capture_domain_counter=d__Bacteria--129:capture_family_counter=f__Aeromonadaceae--1||f__Ancalomicrobiaceae--1||f__Burkholderiaceae--11||f__Cellulomonadaceae--4||f__Chromobacteriaceae--6||f__Enterobacteriaceae--1||f__Ferrovibrionaceae--1||f__LZORAL124-64-63--1||f__Lachnospiraceae--1||f__Magnetospirillaceae--1||f__Methyloligellaceae--1||f__NBRC-103111--1||f__Pseudomonadaceae--8||f__Pseudopelobacteraceae--1||f__Rhizobiaceae--1||f__Rhodobacteraceae--1||f__Rhodocyclaceae--39||f__Rhodospirillaceae--1||f__Sphingomonadaceae--2||f__Stappiaceae--2||f__Streptosporangiaceae--1||f__Tumebacillaceae--1||f__UBA11346--1||f__Xanthobacteraceae--41:capture_genus_counter=g__Acetatifactor--1||g__Acidovorax--1||g__Aeromonas--1||g__Allosphingosinicella--1||g__Azonexus--35||g__Bradyrhizobium--39||g__CAINDZ01--1||g__Caballeronia--1||g__Cellulomonas--4||g__Chromobacterium--6||g__Comamonas--2||g__Duganella--1||g__Herbaspirillum--1||g__JACRAR01--4||g__JACRCG01--1||g__Janthinobacterium--2||g__Magnetospirillum--1||g__Methyloceanibacter--1||g__P52-10--2||g__Paenibacillus_AA--1||g__Pannonibacter--2||g__Pararhodospirillum--1||g__Pectobacterium--1||g__Pinisolibacter--1||g__Planobispora--1||g__Pseudoduganella--1||g__Pseudomonas_A--1||g__Pseudomonas_E--7||g__Rhizobium--1||g__Rhodoferax--2||g__Roseicyclus--1||g__SYSU-D60015--1||g__Sphingomonas--1||g__Tumebacillus_A--1||g__UBA11346--1:capture_order_counter=o__Actinomycetales--4||o__Burkholderiales--56||o__Enterobacterales--2||o__Ferrovibrionales--1||o__Geobacterales--1||o__LZORAL124-64-63--1||o__Lachnospirales--1||o__Paenibacillales--1||o__Pseudomonadales--8||o__Rhizobiales--46||o__Rhodobacterales--1||o__Rhodospirillales--2||o__Sphingomonadales--2||o__Streptosporangiales--1||o__Tumebacillales--1||o__UBA11346--1:capture_phylum_counter=p__Actinobacteriota--5||p__Desulfobacterota--1||p__Firmicutes--2||p__Firmicutes_A--1||p__Krumholzibacteriota--1||p__Planctomycetota--1||p__Proteobacteria--118:capture_species_counter=s__Acetatifactor sp910585425--1||s__Acidovorax sp003663825--1||s__Aeromonas salmonicida--1||s__Allosphingosinicella deserti--1||s__Azonexus sp002470165--35||s__Bradyrhizobium algeriense--1||s__Bradyrhizobium archetypum--1||s__Bradyrhizobium icense--1||s__Bradyrhizobium lablabi--1||s__Bradyrhizobium sp001693485--8||s__Bradyrhizobium sp018130385--9||s__Bradyrhizobium sp018596315--15||s__Bradyrhizobium valentinum--3||s__CAINDZ01 sp016873405--1||s__Caballeronia sp001424345--1||s__Cellulomonas sp017744555--4||s__Chromobacterium sp016428945--6||s__Comamonas testosteroni_C--2||s__Duganella rivi--1||s__Herbaspirillum robiniae--1||s__JACRAR01 sp016234745--4||s__JACRCG01 sp001802125--1||s__Janthinobacterium sp002250505--2||s__Magnetospirillum sp001898825--1||s__Methyloceanibacter superfactus--1||s__P52-10 sp014873415--2||s__Paenibacillus_AA koleovorans--1||s__Pannonibacter sp009915765--2||s__Pararhodospirillum photometricum--1||s__Pectobacterium carotovorum--1||s__Pinisolibacter aquiterrae--1||s__Planobispora rosea--1||s__Pseudoduganella eburnea--1||s__Pseudomonas_A sp003488145--1||s__Pseudomonas_E haemolytica--4||s__Pseudomonas_E salomonii--1||s__Pseudomonas_E thermotolerans--2||s__Rhizobium sp000799845--1||s__Rhodoferax sp001871515--2||s__Roseicyclus sp001650845--1||s__SYSU-D60015 sp003576705--1||s__Sphingomonas panacis--1||s__Tumebacillus_A sp004340785--1||s__UBA11346 sp017302815--1:evalue_avg=1.1904761906025663e-17:evalue_max=2.38e-16:evalue_min=1.93e-58:evalue_std=5.185840796012623e-17:evalue_sum=2.5000000002653893e-16:gapopen_avg=0.38095238095238093:gapopen_max=2.0:gapopen_min=0.0:gapopen_std=0.6690433824641326:gapopen_sum=8.0:gtdb_class_counter=c__Alphaproteobacteria--13:gtdb_domain_counter=d__Bacteria--13:gtdb_family_counter=f__Xanthobacteraceae--13:gtdb_genus_counter=g__Bradyrhizobium--13:gtdb_order_counter=o__Rhizobiales--13:gtdb_phylum_counter=p__Proteobacteria--13:gtdb_species_counter=s__Bradyrhizobium archetypum--1||s__Bradyrhizobium australiense--1||s__Bradyrhizobium icense--1||s__Bradyrhizobium lablabi--1||s__Bradyrhizobium murdochi--1||s__Bradyrhizobium paxllaeri--1||s__Bradyrhizobium retamae--1||s__Bradyrhizobium sp001693485--1||s__Bradyrhizobium sp009930815--1||s__Bradyrhizobium sp018130385--1||s__Bradyrhizobium sp018398875--1||s__Bradyrhizobium sp018398895--1||s__Bradyrhizobium valentinum--1:heptad_counter=MCP-38H--142:lbd_counter=:lca_tree=g__Bradyrhizobium:length_avg=119.80952380952381:length_max=157.0:length_min=95.0:length_std=17.679420374036724:length_sum=2516.0:mismatch_avg=40.904761904761905:mismatch_max=54.0:mismatch_min=2.0:mismatch_std=14.580482714590632:mismatch_sum=859.0:name=N753840:qcovhsp_avg=98.63333333333334:qcovhsp_max=100.0:qcovhsp_min=95.1:qcovhsp_std=1.5675883813467533:qcovhsp_sum=2071.3:qend_avg=120.42857142857143:qend_max=161.0:qend_min=96.0:qend_std=17.69907180778537:qend_sum=2529.0:qstart_avg=2.0952380952380953:qstart_max=6.0:qstart_min=1.0:qstart_std=1.4458479140200708:qstart_sum=44.0:ref_name_counter=GB_GCA_005884855.1_protein.faa_VAZS01000272.1_11@PF00015_full_PFAM.249.428--1||GB_GCA_014873415.1_protein.faa_JADBCS010000012.1_40@PF00015_full_PFAM.489.665--3||GB_GCA_014873415.1_protein.faa_JADBCS010000014.1_122@PF00015_full_PFAM.368.545--7||RS_GCF_000504425.1_protein.faa_NZ_KI632513.1_380@PF00015_full_PFAM.363.538--1||RS_GCF_000701345.1_protein.faa_NZ_JNIJ01000005.1_113@PF00015_full_PFAM.369.512--2||RS_GCF_008329525.1_protein.faa_NZ_NPKQ01000005.1_199@PF00015_full_PFAM.367.534--1||RS_GCF_016653355.1_protein.faa_NZ_NHSK01000152.1_7@PF00015_full_PFAM.426.601--4||RS_GCF_018398875.1_protein.faa_NZ_JAGWDK010000006.1_221@PF00015_full_PFAM.369.550--1||RS_GCF_900176205.1_protein.faa_NZ_LT859959.1_2886@PF00015_full_PFAM.362.543--1:scovhsp_avg=69.18571428571428:scovhsp_max=97.2:scovhsp_min=51.9:scovhsp_std=11.649733289405631:scovhsp_sum=1452.9:send_avg=146.76190476190476:send_max=159.0:send_min=94.0:send_std=18.173895459985353:send_sum=3082.0:sstart_avg=28.476190476190474:sstart_max=62.0:sstart_min=1.0:sstart_std=17.30785673507568:sstart_sum=598.0],(3c637523-badc-4fe1-bd5b-bf2511e0fbba_5@MCPsignal.699.803:5e-09[&&NHX:Sample=rhizpot1:Type=capture:capture_class=c__Gammaproteobacteria:capture_domain=d__Bacteria:capture_family=f__Rhodocyclaceae:capture_genus=g__Azonexus:capture_order=o__Burkholderiales:capture_phylum=p__Proteobacteria:capture_species=s__Azonexus sp002470165:heptad=MCP-38H],(((df9d3fd5-469b-4d50-9347-0578b0fa694f_1@MCPsignal.218.326:5e-09[&&NHX:Sample=rhizpot3:Type=capture:capture_class=c__Desulfuromonadia:capture_domain=d__Bacteria:capture_family=f__Geobacteraceae:capture_genus=g__DSSF01:capture_order=o__Geobacterales:capture_phylum=p__Desulfobacterota:capture_species=s__DSSF01 sp011362645:heptad=MCP-38H],((((9bbbbe8e-35ea-4d59-8a18-3b1a4cb50026_3@MCPsignal.154.317:0.00922255[&&NHX:Sample=rhizpot1:Type=capture:besthit=72.3:bitscore=189.0:capture_class=c__Alphaproteobacteria:capture_domain=d__Bacteria:capture_family=f__Xanthobacteraceae:capture_genus=g__Bradyrhizobium:capture_order=o__Rhizobiales:capture_phylum=p__Proteobacteria:capture_species=s__Bradyrhizobium sp018596315:evalue=9.45e-62:gapopen=0.0:heptad=MCP-38H:length=159.0:mismatch=44.0:qcovhsp=97.5:qend=163.0:qstart=5.0:ref_name=RS_GCF_016653355.1_protein.faa_NZ_NHSK01000152.1_7@PF00015_full_PFAM.426.601:scovhsp=90.9:send=159.0:sstart=1.0],a322c6e2-2bc1-41d0-83a1-da7bd9017b91_2@MCPsignal.169.332:5e-09[&&NHX:Sample=rhizpot2:Type=capture:besthit=64.6:bitscore=170.0:capture_class=c__Alphaproteobacteria:capture_domain=d__Bacteria:capture_family=f__Xanthobacteraceae:capture_genus=g__Bradyrhizobium:capture_order=o__Rhizobiales:capture_phylum=p__Proteobacteria:capture_species=s__Bradyrhizobium sp018596315:evalue=5.25e-54:gapopen=0.0:heptad=MCP-38H:length=158.0:mismatch=56.0:qcovhsp=96.9:qend=163.0:qstart=6.0:ref_name=RS_GCF_016653355.1_protein.faa_NZ_NHSK01000152.1_7@PF00015_full_PFAM.426.601:scovhsp=90.3:send=158.0:sstart=1.0])0:5e-09[&&NHX:Sample_counter=rhizpot1--1||rhizpot2--1:Type_counter=capture--2:besthit_avg=68.44999999999999:besthit_max=72.3:besthit_min=64.6:besthit_std=5.444722215136418:besthit_sum=136.89999999999998:bitscore_avg=179.5:bitscore_max=189.0:bitscore_min=170.0:bitscore_std=13.435028842544403:bitscore_sum=359.0:capture_class_counter=c__Alphaproteobacteria--2:capture_domain_counter=d__Bacteria--2:capture_family_counter=f__Xanthobacteraceae--2:capture_genus_counter=g__Bradyrhizobium--2:capture_order_counter=o__Rhizobiales--2:capture_phylum_counter=p__Proteobacteria--2:capture_species_counter=s__Bradyrhizobium sp018596315--2:evalue_avg=2.62500004725e-54:evalue_max=5.25e-54:evalue_min=9.45e-62:evalue_std=3.7123105344077833e-54:evalue_sum=5.2500000945e-54:gapopen_avg=0.0:gapopen_max=0.0:gapopen_min=0.0:gapopen_std=0.0:gapopen_sum=0.0:gtdb_class_counter=:gtdb_domain_counter=:gtdb_family_counter=:gtdb_genus_counter=:gtdb_order_counter=:gtdb_phylum_counter=:gtdb_species_counter=:heptad_counter=MCP-38H--2:lbd_counter=:length_avg=158.5:length_max=159.0:length_min=158.0:length_std=0.7071067811865476:length_sum=317.0:mismatch_avg=50.0:mismatch_max=56.0:mismatch_min=44.0:mismatch_std=8.48528137423857:mismatch_sum=100.0:name=N753845:qcovhsp_avg=97.2:qcovhsp_max=97.5:qcovhsp_min=96.9:qcovhsp_std=0.42426406871192446:qcovhsp_sum=194.4:qend_avg=163.0:qend_max=163.0:qend_min=163.0:qend_std=0.0:qend_sum=326.0:qstart_avg=5.5:qstart_max=6.0:qstart_min=5.0:qstart_std=0.7071067811865476:qstart_sum=11.0:ref_name_counter=RS_GCF_016653355.1_protein.faa_NZ_NHSK01000152.1_7@PF00015_full_PFAM.426.601--2:scovhsp_avg=90.6:scovhsp_max=90.9:scovhsp_min=90.3:scovhsp_std=0.4242640687119345:scovhsp_sum=181.2:send_avg=158.5:send_max=159.0:send_min=158.0:send_std=0.7071067811865476:send_sum=317.0:sstart_avg=1.0:sstart_max=1.0:sstart_min=1.0:sstart_std=0.0:sstart_sum=2.0],((k127_268180_3@MCPsignal.12.176:0.018285,((db3e30ab-b72f-4bbd-b70d-1bf93f903b2a_6@MCPsignal.223.385:0[&&NHX:Sample=rhizpot1:Type=capture:besthit=64.6:bitscore=170.0:capture_class=c__Alphaproteobacteria:capture_domain=d__Bacteria:capture_family=f__Xanthobacteraceae:capture_genus=g__Bradyrhizobium:capture_order=o__Rhizobiales:capture_phylum=p__Proteobacteria:capture_species=s__Bradyrhizobium sp018596315:evalue=5.05e-54:gapopen=0.0:heptad=MCP-38H:length=158.0:mismatch=56.0:qcovhsp=97.5:qend=162.0:qstart=5.0:ref_name=RS_GCF_016653355.1_protein.faa_NZ_NHSK01000152.1_7@PF00015_full_PFAM.426.601:scovhsp=90.3:send=158.0:sstart=1.0],c295ba17-cfa0-4d52-8eb2-a164bc1b5fb2_4@MCPsignal.32.194:0[&&NHX:Sample=rhizpot3:Type=capture:besthit=64.6:bitscore=170.0:capture_class=c__Alphaproteobacteria:capture_domain=d__Bacteria:capture_family=f__Xanthobacteraceae:capture_genus=g__Bradyrhizobium:capture_order=o__Rhizobiales:capture_phylum=p__Proteobacteria:capture_species=s__Bradyrhizobium sp018596315:evalue=5.05e-54:gapopen=0.0:heptad=MCP-38H:length=158.0:mismatch=56.0:qcovhsp=97.5:qend=162.0:qstart=5.0:ref_name=RS_GCF_016653355.1_protein.faa_NZ_NHSK01000152.1_7@PF00015_full_PFAM.426.601:scovhsp=90.3:send=158.0:sstart=1.0])0:0[&&NHX:Sample_counter=rhizpot1--1||rhizpot3--1:Type_counter=capture--2:besthit_avg=64.6:besthit_max=64.6:besthit_min=64.6:besthit_std=0.0:besthit_sum=129.2:bitscore_avg=170.0:bitscore_max=170.0:bitscore_min=170.0:bitscore_std=0.0:bitscore_sum=340.0:capture_class_counter=c__Alphaproteobacteria--2:capture_domain_counter=d__Bacteria--2:capture_family_counter=f__Xanthobacteraceae--2:capture_genus_counter=g__Bradyrhizobium--2:capture_order_counter=o__Rhizobiales--2:capture_phylum_counter=p__Proteobacteria--2:capture_species_counter=s__Bradyrhizobium sp018596315--2:evalue_avg=5.05e-54:evalue_max=5.05e-54:evalue_min=5.05e-54:evalue_std=0.0:evalue_sum=1.01e-53:gapopen_avg=0.0:gapopen_max=0.0:gapopen_min=0.0:gapopen_std=0.0:gapopen_sum=0.0:gtdb_class_counter=:gtdb_domain_counter=:gtdb_family_counter=:gtdb_genus_counter=:gtdb_order_counter=:gtdb_phylum_counter=:gtdb_species_counter=:heptad_counter=MCP-38H--2:lbd_counter=:length_avg=158.0:length_max=158.0:length_min=158.0:length_std=0.0:length_sum=316.0:mismatch_avg=56.0:mismatch_max=56.0:mismatch_min=56.0:mismatch_std=0.0:mismatch_sum=112.0:name=N753849:qcovhsp_avg=97.5:qcovhsp_max=97.5:qcovhsp_min=97.5:qcovhsp_std=0.0:qcovhsp_sum=195.0:qend_avg=162.0:qend_max=162.0:qend_min=162.0:qend_std=0.0:qend_sum=324.0:qstart_avg=5.0:qstart_max=5.0:qstart_min=5.0:qstart_std=0.0:qstart_sum=10.0:ref_name_counter=RS_GCF_016653355.1_protein.faa_NZ_NHSK01000152.1_7@PF00015_full_PFAM.426.601--2:scovhsp_avg=90.3:scovhsp_max=90.3:scovhsp_min=90.3:scovhsp_std=0.0:scovhsp_sum=180.6:send_avg=158.0:send_max=158.0:send_min=158.0:send_std=0.0:send_sum=316.0:sstart_avg=1.0:sstart_max=1.0:sstart_min=1.0:sstart_std=0.0:sstart_sum=2.0],13ae3694-1846-42eb-81d1-c37000453eda_4@MCPsignal.665.827:0[&&NHX:Sample=rhizpot3:Type=capture:besthit=64.6:bitscore=170.0:capture_class=c__Alphaproteobacteria:capture_domain=d__Bacteria:capture_family=f__Xanthobacteraceae:capture_genus=g__Bradyrhizobium:capture_order=o__Rhizobiales:capture_phylum=p__Proteobacteria:capture_species=s__Bradyrhizobium sp018596315:evalue=5.05e-54:gapopen=0.0:heptad=MCP-38H:length=158.0:mismatch=56.0:qcovhsp=97.5:qend=162.0:qstart=5.0:ref_name=RS_GCF_016653355.1_protein.faa_NZ_NHSK01000152.1_7@PF00015_full_PFAM.426.601:scovhsp=90.3:send=158.0:sstart=1.0]):5e-09[&&NHX:Sample_counter=rhizpot1--1||rhizpot3--2:Type_counter=capture--3:besthit_avg=64.6:besthit_max=64.6:besthit_min=64.6:besthit_std=0.0:besthit_sum=193.79999999999998:bitscore_avg=170.0:bitscore_max=170.0:bitscore_min=170.0:bitscore_std=0.0:bitscore_sum=510.0:capture_class_counter=c__Alphaproteobacteria--3:capture_domain_counter=d__Bacteria--3:capture_family_counter=f__Xanthobacteraceae--3:capture_genus_counter=g__Bradyrhizobium--3:capture_order_counter=o__Rhizobiales--3:capture_phylum_counter=p__Proteobacteria--3:capture_species_counter=s__Bradyrhizobium sp018596315--3:evalue_avg=5.05e-54:evalue_max=5.05e-54:evalue_min=5.05e-54:evalue_std=0.0:evalue_sum=1.515e-53:gapopen_avg=0.0:gapopen_max=0.0:gapopen_min=0.0:gapopen_std=0.0:gapopen_sum=0.0:gtdb_class_counter=:gtdb_domain_counter=:gtdb_family_counter=:gtdb_genus_counter=:gtdb_order_counter=:gtdb_phylum_counter=:gtdb_species_counter=:heptad_counter=MCP-38H--3:lbd_counter=:length_avg=158.0:length_max=158.0:length_min=158.0:length_std=0.0:length_sum=474.0:mismatch_avg=56.0:mismatch_max=56.0:mismatch_min=56.0:mismatch_std=0.0:mismatch_sum=168.0:name=N753851:qcovhsp_avg=97.5:qcovhsp_max=97.5:qcovhsp_min=97.5:qcovhsp_std=0.0:qcovhsp_sum=292.5:qend_avg=162.0:qend_max=162.0:qend_min=162.0:qend_std=0.0:qend_sum=486.0:qstart_avg=5.0:qstart_max=5.0:qstart_min=5.0:qstart_std=0.0:qstart_sum=15.0:ref_name_counter=RS_GCF_016653355.1_protein.faa_NZ_NHSK01000152.1_7@PF00015_full_PFAM.426.601--3:scovhsp_avg=90.3:scovhsp_max=90.3:scovhsp_min=90.3:scovhsp_std=0.0:scovhsp_sum=270.9:send_avg=158.0:send_max=158.0:send_min=158.0:send_std=0.0:send_sum=474.0:sstart_avg=1.0:sstart_max=1.0:sstart_min=1.0:sstart_std=0.0:sstart_sum=3.0])0:5e-09[&&NHX:Sample_counter=rhizpot1--1||rhizpot3--2:Type_counter=capture--3:besthit_avg=64.6:besthit_max=64.6:besthit_min=64.6:besthit_std=0.0:besthit_sum=193.79999999999998:bitscore_avg=170.0:bitscore_max=170.0:bitscore_min=170.0:bitscore_std=0.0:bitscore_sum=510.0:capture_class_counter=c__Alphaproteobacteria--3:capture_domain_counter=d__Bacteria--3:capture_family_counter=f__Xanthobacteraceae--3:capture_genus_counter=g__Bradyrhizobium--3:capture_order_counter=o__Rhizobiales--3:capture_phylum_counter=p__Proteobacteria--3:capture_species_counter=s__Bradyrhizobium sp018596315--3:evalue_avg=5.05e-54:evalue_max=5.05e-54:evalue_min=5.05e-54:evalue_std=0.0:evalue_sum=1.515e-53:gapopen_avg=0.0:gapopen_max=0.0:gapopen_min=0.0:gapopen_std=0.0:gapopen_sum=0.0:gtdb_class_counter=:gtdb_domain_counter=:gtdb_family_counter=:gtdb_genus_counter=:gtdb_order_counter=:gtdb_phylum_counter=:gtdb_species_counter=:heptad_counter=MCP-38H--3:lbd_counter=:length_avg=158.0:length_max=158.0:length_min=158.0:length_std=0.0:length_sum=474.0:mismatch_avg=56.0:mismatch_max=56.0:mismatch_min=56.0:mismatch_std=0.0:mismatch_sum=168.0:name=N753852:qcovhsp_avg=97.5:qcovhsp_max=97.5:qcovhsp_min=97.5:qcovhsp_std=0.0:qcovhsp_sum=292.5:qend_avg=162.0:qend_max=162.0:qend_min=162.0:qend_std=0.0:qend_sum=486.0:qstart_avg=5.0:qstart_max=5.0:qstart_min=5.0:qstart_std=0.0:qstart_sum=15.0:ref_name_counter=RS_GCF_016653355.1_protein.faa_NZ_NHSK01000152.1_7@PF00015_full_PFAM.426.601--3:scovhsp_avg=90.3:scovhsp_max=90.3:scovhsp_min=90.3:scovhsp_std=0.0:scovhsp_sum=270.9:send_avg=158.0:send_max=158.0:send_min=158.0:send_std=0.0:send_sum=474.0:sstart_avg=1.0:sstart_max=1.0:sstart_min=1.0:sstart_std=0.0:sstart_sum=3.0],(dae65381-f3a5-5a78-8f43-6158e707b033_3@MCPsignal.248.366:5e-09[&&NHX:Sample=rhizpot2:Type=capture:capture_class=c__Alphaproteobacteria:capture_domain=d__Bacteria:capture_family=f__Xanthobacteraceae:capture_genus=g__Bradyrhizobium:capture_order=o__Rhizobiales:capture_phylum=p__Proteobacteria:capture_species=s__Bradyrhizobium sp018596315:heptad=MCP-38H],8c5a16af-da8e-4f12-9472-2b936cd65478_4@MCPsignal.512.662:5e-09[&&NHX:Sample=rhiztom3:Type=capture:besthit=64.7:bitscore=166.0:capture_class=c__Alphaproteobacteria:capture_domain=d__Bacteria:capture_family=f__Xanthobacteraceae:capture_genus=g__Bradyrhizobium:capture_order=o__Rhizobiales:capture_phylum=p__Proteobacteria:capture_species=s__Bradyrhizobium sp018596315:evalue=1.24e-52:gapopen=0.0:heptad=MCP-38H:length=150.0:mismatch=53.0:qcovhsp=100.0:qend=150.0:qstart=1.0:ref_name=RS_GCF_000013365.1_protein.faa_NC_007778.1_3630@PF00015_full_PFAM.372.541:scovhsp=88.8:send=153.0:sstart=4.0])0.92:5e-09[&&NHX:Sample_counter=rhizpot2--1||rhiztom3--1:Type_counter=capture--2:besthit_avg=64.7:besthit_max=64.7:besthit_min=64.7:besthit_std=0:besthit_sum=64.7:bitscore_avg=166.0:bitscore_max=166.0:bitscore_min=166.0:bitscore_std=0:bitscore_sum=166.0:capture_class_counter=c__Alphaproteobacteria--2:capture_domain_counter=d__Bacteria--2:capture_family_counter=f__Xanthobacteraceae--2:capture_genus_counter=g__Bradyrhizobium--2:capture_order_counter=o__Rhizobiales--2:capture_phylum_counter=p__Proteobacteria--2:capture_species_counter=s__Bradyrhizobium sp018596315--2:evalue_avg=1.24e-52:evalue_max=1.24e-52:evalue_min=1.24e-52:evalue_std=0:evalue_sum=1.24e-52:gapopen_avg=0.0:gapopen_max=0.0:gapopen_min=0.0:gapopen_std=0:gapopen_sum=0.0:gtdb_class_counter=:gtdb_domain_counter=:gtdb_family_counter=:gtdb_genus_counter=:gtdb_order_counter=:gtdb_phylum_counter=:gtdb_species_counter=:heptad_counter=MCP-38H--2:lbd_counter=:length_avg=150.0:length_max=150.0:length_min=150.0:length_std=0:length_sum=150.0:mismatch_avg=53.0:mismatch_max=53.0:mismatch_min=53.0:mismatch_std=0:mismatch_sum=53.0:name=N753855:qcovhsp_avg=100.0:qcovhsp_max=100.0:qcovhsp_min=100.0:qcovhsp_std=0:qcovhsp_sum=100.0:qend_avg=150.0:qend_max=150.0:qend_min=150.0:qend_std=0:qend_sum=150.0:qstart_avg=1.0:qstart_max=1.0:qstart_min=1.0:qstart_std=0:qstart_sum=1.0:ref_name_counter=RS_GCF_000013365.1_protein.faa_NC_007778.1_3630@PF00015_full_PFAM.372.541--1:scovhsp_avg=88.8:scovhsp_max=88.8:scovhsp_min=88.8:scovhsp_std=0:scovhsp_sum=88.8:send_avg=153.0:send_max=153.0:send_min=153.0:send_std=0:send_sum=153.0:sstart_avg=4.0:sstart_max=4.0:sstart_min=4.0:sstart_std=0:sstart_sum=4.0])0.406:5e-09[&&NHX:Sample_counter=rhizpot1--1||rhizpot2--1||rhizpot3--2||rhiztom3--1:Type_counter=capture--5:besthit_avg=64.625:besthit_max=64.7:besthit_min=64.6:besthit_std=0.05000000000000426:besthit_sum=258.5:bitscore_avg=169.0:bitscore_max=170.0:bitscore_min=166.0:bitscore_std=2.0:bitscore_sum=676.0:capture_class_counter=c__Alphaproteobacteria--5:capture_domain_counter=d__Bacteria--5:capture_family_counter=f__Xanthobacteraceae--5:capture_genus_counter=g__Bradyrhizobium--5:capture_order_counter=o__Rhizobiales--5:capture_phylum_counter=p__Proteobacteria--5:capture_species_counter=s__Bradyrhizobium sp018596315--5:evalue_avg=3.47875e-53:evalue_max=1.24e-52:evalue_min=5.05e-54:evalue_std=5.9475e-53:evalue_sum=1.3915e-52:gapopen_avg=0.0:gapopen_max=0.0:gapopen_min=0.0:gapopen_std=0.0:gapopen_sum=0.0:gtdb_class_counter=:gtdb_domain_counter=:gtdb_family_counter=:gtdb_genus_counter=:gtdb_order_counter=:gtdb_phylum_counter=:gtdb_species_counter=:heptad_counter=MCP-38H--5:lbd_counter=:length_avg=156.0:length_max=158.0:length_min=150.0:length_std=4.0:length_sum=624.0:mismatch_avg=55.25:mismatch_max=56.0:mismatch_min=53.0:mismatch_std=1.5:mismatch_sum=221.0:name=N753856:qcovhsp_avg=98.125:qcovhsp_max=100.0:qcovhsp_min=97.5:qcovhsp_std=1.25:qcovhsp_sum=392.5:qend_avg=159.0:qend_max=162.0:qend_min=150.0:qend_std=6.0:qend_sum=636.0:qstart_avg=4.0:qstart_max=5.0:qstart_min=1.0:qstart_std=2.0:qstart_sum=16.0:ref_name_counter=RS_GCF_000013365.1_protein.faa_NC_007778.1_3630@PF00015_full_PFAM.372.541--1||RS_GCF_016653355.1_protein.faa_NZ_NHSK01000152.1_7@PF00015_full_PFAM.426.601--3:scovhsp_avg=89.925:scovhsp_max=90.3:scovhsp_min=88.8:scovhsp_std=0.75:scovhsp_sum=359.7:send_avg=156.75:send_max=158.0:send_min=153.0:send_std=2.5:send_sum=627.0:sstart_avg=1.75:sstart_max=4.0:sstart_min=1.0:sstart_std=1.5:sstart_sum=7.0])0.999:5e-09[&&NHX:Sample_counter=rhizpot1--2||rhizpot2--2||rhizpot3--2||rhiztom3--1:Type_counter=capture--7:besthit_avg=65.89999999999999:besthit_max=72.3:besthit_min=64.6:besthit_std=3.135602015562562:besthit_sum=395.4:bitscore_avg=172.5:bitscore_max=189.0:bitscore_min=166.0:bitscore_std=8.240145629781066:bitscore_sum=1035.0:capture_class_counter=c__Alphaproteobacteria--7:capture_domain_counter=d__Bacteria--7:capture_family_counter=f__Xanthobacteraceae--7:capture_genus_counter=g__Bradyrhizobium--7:capture_order_counter=o__Rhizobiales--7:capture_phylum_counter=p__Proteobacteria--7:capture_species_counter=s__Bradyrhizobium sp018596315--7:evalue_avg=2.4066666682416665e-53:evalue_max=1.24e-52:evalue_min=9.45e-62:evalue_std=4.89996802617828e-53:evalue_sum=1.4440000009449999e-52:gapopen_avg=0.0:gapopen_max=0.0:gapopen_min=0.0:gapopen_std=0.0:gapopen_sum=0.0:gtdb_class_counter=:gtdb_domain_counter=:gtdb_family_counter=:gtdb_genus_counter=:gtdb_order_counter=:gtdb_phylum_counter=:gtdb_species_counter=:heptad_counter=MCP-38H--7:lbd_counter=:length_avg=156.83333333333334:length_max=159.0:length_min=150.0:length_std=3.371448748930742:length_sum=941.0:mismatch_avg=53.5:mismatch_max=56.0:mismatch_min=44.0:mismatch_std=4.806245936279167:mismatch_sum=321.0:name=N753857:qcovhsp_avg=97.81666666666666:qcovhsp_max=100.0:qcovhsp_min=96.9:qcovhsp_std=1.0962055768270225:qcovhsp_sum=586.9:qend_avg=160.33333333333334:qend_max=163.0:qend_min=150.0:qend_std=5.08592829940284:qend_sum=962.0:qstart_avg=4.5:qstart_max=6.0:qstart_min=1.0:qstart_std=1.760681686165901:qstart_sum=27.0:ref_name_counter=RS_GCF_000013365.1_protein.faa_NC_007778.1_3630@PF00015_full_PFAM.372.541--1||RS_GCF_016653355.1_protein.faa_NZ_NHSK01000152.1_7@PF00015_full_PFAM.426.601--5:scovhsp_avg=90.14999999999999:scovhsp_max=90.9:scovhsp_min=88.8:scovhsp_std=0.7035623639735162:scovhsp_sum=540.9:send_avg=157.33333333333334:send_max=159.0:send_min=153.0:send_std=2.160246899469287:send_sum=944.0:sstart_avg=1.5:sstart_max=4.0:sstart_min=1.0:sstart_std=1.224744871391589:sstart_sum=9.0],RS_GCF_018596315.1_protein.faa_NZ_JAHEAG010000004.1_93@PF00015_full_PFAM.370.550:5e-09[&&NHX:Type=GTDB:gtdb_class=c__Alphaproteobacteria:gtdb_domain=d__Bacteria:gtdb_family=f__Xanthobacteraceae:gtdb_genus=g__Bradyrhizobium:gtdb_order=o__Rhizobiales:gtdb_phylum=p__Proteobacteria:gtdb_species=s__Bradyrhizobium sp018596315:heptad=MCP-38H:species=d__Bacteria_p__Proteobacteria_c__Alphaproteobacteria_o__Rhizobiales_f__Xanthobacteraceae_g__Bradyrhizobium_s__Bradyrhizobium sp018596315])0.862:0.00386259[&&NHX:Sample_counter=rhizpot1--2||rhizpot2--2||rhizpot3--2||rhiztom3--1:Type_counter=GTDB--1||capture--7:besthit_avg=65.89999999999999:besthit_max=72.3:besthit_min=64.6:besthit_std=3.135602015562562:besthit_sum=395.4:bitscore_avg=172.5:bitscore_max=189.0:bitscore_min=166.0:bitscore_std=8.240145629781066:bitscore_sum=1035.0:capture_class_counter=c__Alphaproteobacteria--7:capture_domain_counter=d__Bacteria--7:capture_family_counter=f__Xanthobacteraceae--7:capture_genus_counter=g__Bradyrhizobium--7:capture_order_counter=o__Rhizobiales--7:capture_phylum_counter=p__Proteobacteria--7:capture_species_counter=s__Bradyrhizobium sp018596315--7:evalue_avg=2.4066666682416665e-53:evalue_max=1.24e-52:evalue_min=9.45e-62:evalue_std=4.89996802617828e-53:evalue_sum=1.4440000009449999e-52:gapopen_avg=0.0:gapopen_max=0.0:gapopen_min=0.0:gapopen_std=0.0:gapopen_sum=0.0:gtdb_class_counter=c__Alphaproteobacteria--1:gtdb_domain_counter=d__Bacteria--1:gtdb_family_counter=f__Xanthobacteraceae--1:gtdb_genus_counter=g__Bradyrhizobium--1:gtdb_order_counter=o__Rhizobiales--1:gtdb_phylum_counter=p__Proteobacteria--1:gtdb_species_counter=s__Bradyrhizobium sp018596315--1:heptad_counter=MCP-38H--8:lbd_counter=:lca_tree=s__Bradyrhizobium sp018596315:length_avg=156.83333333333334:length_max=159.0:length_min=150.0:length_std=3.371448748930742:length_sum=941.0:mismatch_avg=53.5:mismatch_max=56.0:mismatch_min=44.0:mismatch_std=4.806245936279167:mismatch_sum=321.0:name=N753859:qcovhsp_avg=97.81666666666666:qcovhsp_max=100.0:qcovhsp_min=96.9:qcovhsp_std=1.0962055768270225:qcovhsp_sum=586.9:qend_avg=160.33333333333334:qend_max=163.0:qend_min=150.0:qend_std=5.08592829940284:qend_sum=962.0:qstart_avg=4.5:qstart_max=6.0:qstart_min=1.0:qstart_std=1.760681686165901:qstart_sum=27.0:ref_name_counter=RS_GCF_000013365.1_protein.faa_NC_007778.1_3630@PF00015_full_PFAM.372.541--1||RS_GCF_016653355.1_protein.faa_NZ_NHSK01000152.1_7@PF00015_full_PFAM.426.601--5:scovhsp_avg=90.14999999999999:scovhsp_max=90.9:scovhsp_min=88.8:scovhsp_std=0.7035623639735162:scovhsp_sum=540.9:send_avg=157.33333333333334:send_max=159.0:send_min=153.0:send_std=2.160246899469287:send_sum=944.0:sstart_avg=1.5:sstart_max=4.0:sstart_min=1.0:sstart_std=1.224744871391589:sstart_sum=9.0],((((77bf1267-d217-5905-9746-72fa98d798a6_3@MCPsignal.32.195:0[&&NHX:Sample=rhizpot1:Type=capture:capture_class=c__Alphaproteobacteria:capture_domain=d__Bacteria:capture_family=f__Xanthobacteraceae:capture_genus=g__Bradyrhizobium:capture_order=o__Rhizobiales:capture_phylum=p__Proteobacteria:capture_species=s__Bradyrhizobium sp018596315:heptad=MCP-38H],5d5742e1-84d3-4d53-bc6b-ce003293d2ea_3@MCPsignal.210.373:0[&&NHX:Sample=rhizpot1:Type=capture:capture_class=c__Alphaproteobacteria:capture_domain=d__Bacteria:capture_family=f__Xanthobacteraceae:capture_genus=g__Bradyrhizobium:capture_order=o__Rhizobiales:capture_phylum=p__Proteobacteria:capture_species=s__Bradyrhizobium sp018596315:heptad=MCP-38H])0:0[&&NHX:Sample_counter=rhizpot1--2:Type_counter=capture--2:capture_class_counter=c__Alphaproteobacteria--2:capture_domain_counter=d__Bacteria--2:capture_family_counter=f__Xanthobacteraceae--2:capture_genus_counter=g__Bradyrhizobium--2:capture_order_counter=o__Rhizobiales--2:capture_phylum_counter=p__Proteobacteria--2:capture_species_counter=s__Bradyrhizobium sp018596315--2:gtdb_class_counter=:gtdb_domain_counter=:gtdb_family_counter=:gtdb_genus_counter=:gtdb_order_counter=:gtdb_phylum_counter=:gtdb_species_counter=:heptad_counter=MCP-38H--2:lbd_counter=:name=N753862:ref_name_counter=],e861a5e9-b987-4c6b-8806-622f42eaa6cc_4@MCPsignal.170.333:0[&&NHX:Sample=rhiztom2:Type=capture:capture_class=c__Alphaproteobacteria:capture_domain=d__Bacteria:capture_family=f__Xanthobacteraceae:capture_genus=g__Bradyrhizobium:capture_order=o__Rhizobiales:capture_phylum=p__Proteobacteria:capture_species=s__Bradyrhizobium sp018130385:heptad=MCP-38H]):5e-09[&&NHX:Sample_counter=rhizpot1--2||rhiztom2--1:Type_counter=capture--3:capture_class_counter=c__Alphaproteobacteria--3:capture_domain_counter=d__Bacteria--3:capture_family_counter=f__Xanthobacteraceae--3:capture_genus_counter=g__Bradyrhizobium--3:capture_order_counter=o__Rhizobiales--3:capture_phylum_counter=p__Proteobacteria--3:capture_species_counter=s__Bradyrhizobium sp018130385--1||s__Bradyrhizobium sp018596315--2:gtdb_class_counter=:gtdb_domain_counter=:gtdb_family_counter=:gtdb_genus_counter=:gtdb_order_counter=:gtdb_phylum_counter=:gtdb_species_counter=:heptad_counter=MCP-38H--3:lbd_counter=:name=N753864:ref_name_counter=],(82d87c8a-1abc-475e-b347-7468c8eefbbf_3@MCPsignal.339.501:5e-09[&&NHX:Sample=rhizpot2:Type=capture:capture_class=c__Alphaproteobacteria:capture_domain=d__Bacteria:capture_family=f__Xanthobacteraceae:capture_genus=g__Bradyrhizobium:capture_order=o__Rhizobiales:capture_phylum=p__Proteobacteria:capture_species=s__Bradyrhizobium sp018596315:heptad=MCP-38H],511322b4-de05-4166-a6d2-926c3fc7fbd4_1@MCPsignal.52.213:0.00929564[&&NHX:Sample=rhizpot1:Type=capture:besthit=61.6:bitscore=165.0:capture_class=c__Bacilli:capture_domain=d__Bacteria:capture_family=f__Paenibacillaceae:capture_genus=g__Thermobacillus:capture_order=o__Paenibacillales:capture_phylum=p__Firmicutes:capture_species=s__Thermobacillus xylanilyticus:evalue=4.57e-52:gapopen=0.0:heptad=MCP-38H:length=159.0:mismatch=61.0:qcovhsp=98.8:qend=161.0:qstart=3.0:ref_name=RS_GCF_016653355.1_protein.faa_NZ_NHSK01000152.1_7@PF00015_full_PFAM.426.601:scovhsp=90.9:send=159.0:sstart=1.0])0:5e-09[&&NHX:Sample_counter=rhizpot1--1||rhizpot2--1:Type_counter=capture--2:besthit_avg=61.6:besthit_max=61.6:besthit_min=61.6:besthit_std=0:besthit_sum=61.6:bitscore_avg=165.0:bitscore_max=165.0:bitscore_min=165.0:bitscore_std=0:bitscore_sum=165.0:capture_class_counter=c__Alphaproteobacteria--1||c__Bacilli--1:capture_domain_counter=d__Bacteria--2:capture_family_counter=f__Paenibacillaceae--1||f__Xanthobacteraceae--1:capture_genus_counter=g__Bradyrhizobium--1||g__Thermobacillus--1:capture_order_counter=o__Paenibacillales--1||o__Rhizobiales--1:capture_phylum_counter=p__Firmicutes--1||p__Proteobacteria--1:capture_species_counter=s__Bradyrhizobium sp018596315--1||s__Thermobacillus xylanilyticus--1:evalue_avg=4.57e-52:evalue_max=4.57e-52:evalue_min=4.57e-52:evalue_std=0:evalue_sum=4.57e-52:gapopen_avg=0.0:gapopen_max=0.0:gapopen_min=0.0:gapopen_std=0:gapopen_sum=0.0:gtdb_class_counter=:gtdb_domain_counter=:gtdb_family_counter=:gtdb_genus_counter=:gtdb_order_counter=:gtdb_phylum_counter=:gtdb_species_counter=:heptad_counter=MCP-38H--2:lbd_counter=:length_avg=159.0:length_max=159.0:length_min=159.0:length_std=0:length_sum=159.0:mismatch_avg=61.0:mismatch_max=61.0:mismatch_min=61.0:mismatch_std=0:mismatch_sum=61.0:name=N753867:qcovhsp_avg=98.8:qcovhsp_max=98.8:qcovhsp_min=98.8:qcovhsp_std=0:qcovhsp_sum=98.8:qend_avg=161.0:qend_max=161.0:qend_min=161.0:qend_std=0:qend_sum=161.0:qstart_avg=3.0:qstart_max=3.0:qstart_min=3.0:qstart_std=0:qstart_sum=3.0:ref_name_counter=RS_GCF_016653355.1_protein.faa_NZ_NHSK01000152.1_7@PF00015_full_PFAM.426.601--1:scovhsp_avg=90.9:scovhsp_max=90.9:scovhsp_min=90.9:scovhsp_std=0:scovhsp_sum=90.9:send_avg=159.0:send_max=159.0:send_min=159.0:send_std=0:send_sum=159.0:sstart_avg=1.0:sstart_max=1.0:sstart_min=1.0:sstart_std=0:sstart_sum=1.0])0.916:0.00459709[&&NHX:Sample_counter=rhizpot1--3||rhizpot2--1||rhiztom2--1:Type_counter=capture--5:besthit_avg=61.6:besthit_max=61.6:besthit_min=61.6:besthit_std=0:besthit_sum=61.6:bitscore_avg=165.0:bitscore_max=165.0:bitscore_min=165.0:bitscore_std=0:bitscore_sum=165.0:capture_class_counter=c__Alphaproteobacteria--4||c__Bacilli--1:capture_domain_counter=d__Bacteria--5:capture_family_counter=f__Paenibacillaceae--1||f__Xanthobacteraceae--4:capture_genus_counter=g__Bradyrhizobium--4||g__Thermobacillus--1:capture_order_counter=o__Paenibacillales--1||o__Rhizobiales--4:capture_phylum_counter=p__Firmicutes--1||p__Proteobacteria--4:capture_species_counter=s__Bradyrhizobium sp018130385--1||s__Bradyrhizobium sp018596315--3||s__Thermobacillus xylanilyticus--1:evalue_avg=4.57e-52:evalue_max=4.57e-52:evalue_min=4.57e-52:evalue_std=0:evalue_sum=4.57e-52:gapopen_avg=0.0:gapopen_max=0.0:gapopen_min=0.0:gapopen_std=0:gapopen_sum=0.0:gtdb_class_counter=:gtdb_domain_counter=:gtdb_family_counter=:gtdb_genus_counter=:gtdb_order_counter=:gtdb_phylum_counter=:gtdb_species_counter=:heptad_counter=MCP-38H--5:lbd_counter=:length_avg=159.0:length_max=159.0:length_min=159.0:length_std=0:length_sum=159.0:mismatch_avg=61.0:mismatch_max=61.0:mismatch_min=61.0:mismatch_std=0:mismatch_sum=61.0:name=N753868:qcovhsp_avg=98.8:qcovhsp_max=98.8:qcovhsp_min=98.8:qcovhsp_std=0:qcovhsp_sum=98.8:qend_avg=161.0:qend_max=161.0:qend_min=161.0:qend_std=0:qend_sum=161.0:qstart_avg=3.0:qstart_max=3.0:qstart_min=3.0:qstart_std=0:qstart_sum=3.0:ref_name_counter=RS_GCF_016653355.1_protein.faa_NZ_NHSK01000152.1_7@PF00015_full_PFAM.426.601--1:scovhsp_avg=90.9:scovhsp_max=90.9:scovhsp_min=90.9:scovhsp_std=0:scovhsp_sum=90.9:send_avg=159.0:send_max=159.0:send_min=159.0:send_std=0:send_sum=159.0:sstart_avg=1.0:sstart_max=1.0:sstart_min=1.0:sstart_std=0:sstart_sum=1.0],(((dccffcf1-af68-44a7-b540-f436c9436f1c_4@MCPsignal.316.382:0.0122699[&&NHX:Sample=rhizpot3:Type=capture:capture_class=c__Alphaproteobacteria:capture_domain=d__Bacteria:capture_family=f__Stappiaceae:capture_genus=g__Stappia:capture_order=o__Rhizobiales:capture_phylum=p__Proteobacteria:capture_species=s__Stappia sp003610575:heptad=MCP-38H],(7f348e16-7b2d-485d-8d99-54fe6a5944ff_1@MCPsignal.239.293:5e-09[&&NHX:Sample=rhizpot1:Type=capture:capture_class=c__Gammaproteobacteria:capture_domain=d__Bacteria:capture_family=f__Rhodocyclaceae:capture_genus=g__Azonexus:capture_order=o__Burkholderiales:capture_phylum=p__Proteobacteria:capture_species=s__Azonexus sp002470165:heptad=MCP-38H],240ad8d1-77f2-4dac-a7f2-5285e8c3cc13_3@MCPsignal.77.143:5e-09[&&NHX:Sample=rhizpot1:Type=capture:capture_class=c__Gammaproteobacteria:capture_domain=d__Bacteria:capture_family=f__Rhodocyclaceae:capture_genus=g__Azonexus:capture_order=o__Burkholderiales:capture_phylum=p__Proteobacteria:capture_species=s__Azonexus sp002470165:heptad=MCP-38H])0.577:5e-09[&&NHX:Sample_counter=rhizpot1--2:Type_counter=capture--2:capture_class_counter=c__Gammaproteobacteria--2:capture_domain_counter=d__Bacteria--2:capture_family_counter=f__Rhodocyclaceae--2:capture_genus_counter=g__Azonexus--2:capture_order_counter=o__Burkholderiales--2:capture_phylum_counter=p__Proteobacteria--2:capture_species_counter=s__Azonexus sp002470165--2:gtdb_class_counter=:gtdb_domain_counter=:gtdb_family_counter=:gtdb_genus_counter=:gtdb_order_counter=:gtdb_phylum_counter=:gtdb_species_counter=:heptad_counter=MCP-38H--2:lbd_counter=:name=N753872:ref_name_counter=])0.977:0.0115359[&&NHX:Sample_counter=rhizpot1--2||rhizpot3--1:Type_counter=capture--3:capture_class_counter=c__Alphaproteobacteria--1||c__Gammaproteobacteria--2:capture_domain_counter=d__Bacteria--3:capture_family_counter=f__Rhodocyclaceae--2||f__Stappiaceae--1:capture_genus_counter=g__Azonexus--2||g__Stappia--1:capture_order_counter=o__Burkholderiales--2||o__Rhizobiales--1:capture_phylum_counter=p__Proteobacteria--3:capture_species_counter=s__Azonexus sp002470165--2||s__Stappia sp003610575--1:gtdb_class_counter=:gtdb_domain_counter=:gtdb_family_counter=:gtdb_genus_counter=:gtdb_order_counter=:gtdb_phylum_counter=:gtdb_species_counter=:heptad_counter=MCP-38H--3:lbd_counter=:name=N753873:ref_name_counter=],((fbbedf7f-752a-4bf0-81d1-a4f0b871dc10_4@MCPsignal.220.286:5e-09[&&NHX:Sample=rhizpot3:Type=capture:capture_class=c__Desulfuromonadia:capture_domain=d__Bacteria:capture_family=f__Geobacteraceae:capture_genus=g__DSSF01:capture_order=o__Geobacterales:capture_phylum=p__Desulfobacterota:capture_species=s__DSSF01 sp011362645:heptad=MCP-38H],e9895528-9b17-4289-a3d9-411333075bf5_6@MCPsignal.695.765:0.0501128[&&NHX:Sample=rhizpot1:Type=capture:capture_class=c__Gammaproteobacteria:capture_domain=d__Bacteria:capture_family=f__Rhodocyclaceae:capture_genus=g__Azonexus:capture_order=o__Burkholderiales:capture_phylum=p__Proteobacteria:capture_species=s__Azonexus sp002470165:heptad=MCP-38H])0:5e-09[&&NHX:Sample_counter=rhizpot1--1||rhizpot3--1:Type_counter=capture--2:capture_class_counter=c__Desulfuromonadia--1||c__Gammaproteobacteria--1:capture_domain_counter=d__Bacteria--2:capture_family_counter=f__Geobacteraceae--1||f__Rhodocyclaceae--1:capture_genus_counter=g__Azonexus--1||g__DSSF01--1:capture_order_counter=o__Burkholderiales--1||o__Geobacterales--1:capture_phylum_counter=p__Desulfobacterota--1||p__Proteobacteria--1:capture_species_counter=s__Azonexus sp002470165--1||s__DSSF01 sp011362645--1:gtdb_class_counter=:gtdb_domain_counter=:gtdb_family_counter=:gtdb_genus_counter=:gtdb_order_counter=:gtdb_phylum_counter=:gtdb_species_counter=:heptad_counter=MCP-38H--2:lbd_counter=:name=N753876:ref_name_counter=],ead83fa2-3961-43e3-a43b-9b78cbd696e6_4@MCPsignal.436.506:0.0121447[&&NHX:Sample=rhizpot3:Type=capture:capture_class=c__Alphaproteobacteria:capture_domain=d__Bacteria:capture_family=f__Phreatobacteraceae:capture_genus=g__Phreatobacter:capture_order=o__Rhizobiales:capture_phylum=p__Proteobacteria:capture_species=s__Phreatobacter oligotrophus:heptad=MCP-38H])0.94:0.0117229[&&NHX:Sample_counter=rhizpot1--1||rhizpot3--2:Type_counter=capture--3:capture_class_counter=c__Alphaproteobacteria--1||c__Desulfuromonadia--1||c__Gammaproteobacteria--1:capture_domain_counter=d__Bacteria--3:capture_family_counter=f__Geobacteraceae--1||f__Phreatobacteraceae--1||f__Rhodocyclaceae--1:capture_genus_counter=g__Azonexus--1||g__DSSF01--1||g__Phreatobacter--1:capture_order_counter=o__Burkholderiales--1||o__Geobacterales--1||o__Rhizobiales--1:capture_phylum_counter=p__Desulfobacterota--1||p__Proteobacteria--2:capture_species_counter=s__Azonexus sp002470165--1||s__DSSF01 sp011362645--1||s__Phreatobacter oligotrophus--1:gtdb_class_counter=:gtdb_domain_counter=:gtdb_family_counter=:gtdb_genus_counter=:gtdb_order_counter=:gtdb_phylum_counter=:gtdb_species_counter=:heptad_counter=MCP-38H--3:lbd_counter=:name=N753878:ref_name_counter=])0.769:0.0012405[&&NHX:Sample_counter=rhizpot1--3||rhizpot3--3:Type_counter=capture--6:capture_class_counter=c__Alphaproteobacteria--2||c__Desulfuromonadia--1||c__Gammaproteobacteria--3:capture_domain_counter=d__Bacteria--6:capture_family_counter=f__Geobacteraceae--1||f__Phreatobacteraceae--1||f__Rhodocyclaceae--3||f__Stappiaceae--1:capture_genus_counter=g__Azonexus--3||g__DSSF01--1||g__Phreatobacter--1||g__Stappia--1:capture_order_counter=o__Burkholderiales--3||o__Geobacterales--1||o__Rhizobiales--2:capture_phylum_counter=p__Desulfobacterota--1||p__Proteobacteria--5:capture_species_counter=s__Azonexus sp002470165--3||s__DSSF01 sp011362645--1||s__Phreatobacter oligotrophus--1||s__Stappia sp003610575--1:gtdb_class_counter=:gtdb_domain_counter=:gtdb_family_counter=:gtdb_genus_counter=:gtdb_order_counter=:gtdb_phylum_counter=:gtdb_species_counter=:heptad_counter=MCP-38H--6:lbd_counter=:name=N753879:ref_name_counter=],(7dbab7b0-5199-4cfc-ba94-c125a0f88679_2@MCPsignal.94.168:5e-09[&&NHX:Sample=rhizpot1:Type=capture:capture_class=c__Alphaproteobacteria:capture_domain=d__Bacteria:capture_family=f__Xanthobacteraceae:capture_genus=g__Bradyrhizobium:capture_order=o__Rhizobiales:capture_phylum=p__Proteobacteria:capture_species=s__Bradyrhizobium icense:heptad=MCP-38H],(713ff98d-f246-4214-ab0c-bea1d5d1e38d_6@MCPsignal.73.234:5e-09[&&NHX:Sample=rhizpot1:Type=capture:besthit=66.2:bitscore=173.0:capture_class=c__Alphaproteobacteria:capture_domain=d__Bacteria:capture_family=f__Xanthobacteraceae:capture_genus=g__Bradyrhizobium:capture_order=o__Rhizobiales:capture_phylum=p__Proteobacteria:capture_species=s__Bradyrhizobium sp018596315:evalue=2.1e-55:gapopen=0.0:heptad=MCP-38H:length=157.0:mismatch=53.0:qcovhsp=97.5:qend=161.0:qstart=5.0:ref_name=RS_GCF_016653355.1_protein.faa_NZ_NHSK01000152.1_7@PF00015_full_PFAM.426.601:scovhsp=89.7:send=157.0:sstart=1.0],(2678ac74-d41f-4a37-8574-a348464b81f4_1@MCPsignal.241.403:0[&&NHX:Sample=rhizpot2:Type=capture:besthit=64.6:bitscore=170.0:capture_class=c__Alphaproteobacteria:capture_domain=d__Bacteria:capture_family=f__Xanthobacteraceae:capture_genus=g__Bradyrhizobium:capture_order=o__Rhizobiales:capture_phylum=p__Proteobacteria:capture_species=s__Bradyrhizobium sp018596315:evalue=5.05e-54:gapopen=0.0:heptad=MCP-38H:length=158.0:mismatch=56.0:qcovhsp=97.5:qend=162.0:qstart=5.0:ref_name=RS_GCF_016653355.1_protein.faa_NZ_NHSK01000152.1_7@PF00015_full_PFAM.426.601:scovhsp=90.3:send=158.0:sstart=1.0],71bd9a09-d3c4-40d6-ae38-c00afa5a520b_3@MCPsignal.531.693:0[&&NHX:Sample=rhizpot3:Type=capture:besthit=64.6:bitscore=170.0:capture_class=c__Alphaproteobacteria:capture_domain=d__Bacteria:capture_family=f__Xanthobacteraceae:capture_genus=g__Bradyrhizobium:capture_order=o__Rhizobiales:capture_phylum=p__Proteobacteria:capture_species=s__Bradyrhizobium sp018596315:evalue=5.05e-54:gapopen=0.0:heptad=MCP-38H:length=158.0:mismatch=56.0:qcovhsp=97.5:qend=162.0:qstart=5.0:ref_name=RS_GCF_016653355.1_protein.faa_NZ_NHSK01000152.1_7@PF00015_full_PFAM.426.601:scovhsp=90.3:send=158.0:sstart=1.0]):5e-09[&&NHX:Sample_counter=rhizpot2--1||rhizpot3--1:Type_counter=capture--2:besthit_avg=64.6:besthit_max=64.6:besthit_min=64.6:besthit_std=0.0:besthit_sum=129.2:bitscore_avg=170.0:bitscore_max=170.0:bitscore_min=170.0:bitscore_std=0.0:bitscore_sum=340.0:capture_class_counter=c__Alphaproteobacteria--2:capture_domain_counter=d__Bacteria--2:capture_family_counter=f__Xanthobacteraceae--2:capture_genus_counter=g__Bradyrhizobium--2:capture_order_counter=o__Rhizobiales--2:capture_phylum_counter=p__Proteobacteria--2:capture_species_counter=s__Bradyrhizobium sp018596315--2:evalue_avg=5.05e-54:evalue_max=5.05e-54:evalue_min=5.05e-54:evalue_std=0.0:evalue_sum=1.01e-53:gapopen_avg=0.0:gapopen_max=0.0:gapopen_min=0.0:gapopen_std=0.0:gapopen_sum=0.0:gtdb_class_counter=:gtdb_domain_counter=:gtdb_family_counter=:gtdb_genus_counter=:gtdb_order_counter=:gtdb_phylum_counter=:gtdb_species_counter=:heptad_counter=MCP-38H--2:lbd_counter=:length_avg=158.0:length_max=158.0:length_min=158.0:length_std=0.0:length_sum=316.0:mismatch_avg=56.0:mismatch_max=56.0:mismatch_min=56.0:mismatch_std=0.0:mismatch_sum=112.0:name=N753884:qcovhsp_avg=97.5:qcovhsp_max=97.5:qcovhsp_min=97.5:qcovhsp_std=0.0:qcovhsp_sum=195.0:qend_avg=162.0:qend_max=162.0:qend_min=162.0:qend_std=0.0:qend_sum=324.0:qstart_avg=5.0:qstart_max=5.0:qstart_min=5.0:qstart_std=0.0:qstart_sum=10.0:ref_name_counter=RS_GCF_016653355.1_protein.faa_NZ_NHSK01000152.1_7@PF00015_full_PFAM.426.601--2:scovhsp_avg=90.3:scovhsp_max=90.3:scovhsp_min=90.3:scovhsp_std=0.0:scovhsp_sum=180.6:send_avg=158.0:send_max=158.0:send_min=158.0:send_std=0.0:send_sum=316.0:sstart_avg=1.0:sstart_max=1.0:sstart_min=1.0:sstart_std=0.0:sstart_sum=2.0])0.762:5e-09[&&NHX:Sample_counter=rhizpot1--1||rhizpot2--1||rhizpot3--1:Type_counter=capture--3:besthit_avg=65.13333333333334:besthit_max=66.2:besthit_min=64.6:besthit_std=0.9237604307034062:besthit_sum=195.4:bitscore_avg=171.0:bitscore_max=173.0:bitscore_min=170.0:bitscore_std=1.7320508075688772:bitscore_sum=513.0:capture_class_counter=c__Alphaproteobacteria--3:capture_domain_counter=d__Bacteria--3:capture_family_counter=f__Xanthobacteraceae--3:capture_genus_counter=g__Bradyrhizobium--3:capture_order_counter=o__Rhizobiales--3:capture_phylum_counter=p__Proteobacteria--3:capture_species_counter=s__Bradyrhizobium sp018596315--3:evalue_avg=3.436666666666667e-54:evalue_max=5.05e-54:evalue_min=2.1e-55:evalue_std=2.7943753028777885e-54:evalue_sum=1.0310000000000001e-53:gapopen_avg=0.0:gapopen_max=0.0:gapopen_min=0.0:gapopen_std=0.0:gapopen_sum=0.0:gtdb_class_counter=:gtdb_domain_counter=:gtdb_family_counter=:gtdb_genus_counter=:gtdb_order_counter=:gtdb_phylum_counter=:gtdb_species_counter=:heptad_counter=MCP-38H--3:lbd_counter=:length_avg=157.66666666666666:length_max=158.0:length_min=157.0:length_std=0.5773502691896258:length_sum=473.0:mismatch_avg=55.0:mismatch_max=56.0:mismatch_min=53.0:mismatch_std=1.7320508075688772:mismatch_sum=165.0:name=N753885:qcovhsp_avg=97.5:qcovhsp_max=97.5:qcovhsp_min=97.5:qcovhsp_std=0.0:qcovhsp_sum=292.5:qend_avg=161.66666666666666:qend_max=162.0:qend_min=161.0:qend_std=0.5773502691896258:qend_sum=485.0:qstart_avg=5.0:qstart_max=5.0:qstart_min=5.0:qstart_std=0.0:qstart_sum=15.0:ref_name_counter=RS_GCF_016653355.1_protein.faa_NZ_NHSK01000152.1_7@PF00015_full_PFAM.426.601--3:scovhsp_avg=90.10000000000001:scovhsp_max=90.3:scovhsp_min=89.7:scovhsp_std=0.3464101615137722:scovhsp_sum=270.3:send_avg=157.66666666666666:send_max=158.0:send_min=157.0:send_std=0.5773502691896258:send_sum=473.0:sstart_avg=1.0:sstart_max=1.0:sstart_min=1.0:sstart_std=0.0:sstart_sum=3.0])0:5e-09[&&NHX:Sample_counter=rhizpot1--2||rhizpot2--1||rhizpot3--1:Type_counter=capture--4:besthit_avg=65.13333333333334:besthit_max=66.2:besthit_min=64.6:besthit_std=0.9237604307034062:besthit_sum=195.4:bitscore_avg=171.0:bitscore_max=173.0:bitscore_min=170.0:bitscore_std=1.7320508075688772:bitscore_sum=513.0:capture_class_counter=c__Alphaproteobacteria--4:capture_domain_counter=d__Bacteria--4:capture_family_counter=f__Xanthobacteraceae--4:capture_genus_counter=g__Bradyrhizobium--4:capture_order_counter=o__Rhizobiales--4:capture_phylum_counter=p__Proteobacteria--4:capture_species_counter=s__Bradyrhizobium icense--1||s__Bradyrhizobium sp018596315--3:evalue_avg=3.436666666666667e-54:evalue_max=5.05e-54:evalue_min=2.1e-55:evalue_std=2.7943753028777885e-54:evalue_sum=1.0310000000000001e-53:gapopen_avg=0.0:gapopen_max=0.0:gapopen_min=0.0:gapopen_std=0.0:gapopen_sum=0.0:gtdb_class_counter=:gtdb_domain_counter=:gtdb_family_counter=:gtdb_genus_counter=:gtdb_order_counter=:gtdb_phylum_counter=:gtdb_species_counter=:heptad_counter=MCP-38H--4:lbd_counter=:length_avg=157.66666666666666:length_max=158.0:length_min=157.0:length_std=0.5773502691896258:length_sum=473.0:mismatch_avg=55.0:mismatch_max=56.0:mismatch_min=53.0:mismatch_std=1.7320508075688772:mismatch_sum=165.0:name=N753886:qcovhsp_avg=97.5:qcovhsp_max=97.5:qcovhsp_min=97.5:qcovhsp_std=0.0:qcovhsp_sum=292.5:qend_avg=161.66666666666666:qend_max=162.0:qend_min=161.0:qend_std=0.5773502691896258:qend_sum=485.0:qstart_avg=5.0:qstart_max=5.0:qstart_min=5.0:qstart_std=0.0:qstart_sum=15.0:ref_name_counter=RS_GCF_016653355.1_protein.faa_NZ_NHSK01000152.1_7@PF00015_full_PFAM.426.601--3:scovhsp_avg=90.10000000000001:scovhsp_max=90.3:scovhsp_min=89.7:scovhsp_std=0.3464101615137722:scovhsp_sum=270.3:send_avg=157.66666666666666:send_max=158.0:send_min=157.0:send_std=0.5773502691896258:send_sum=473.0:sstart_avg=1.0:sstart_max=1.0:sstart_min=1.0:sstart_std=0.0:sstart_sum=3.0])0:5e-09[&&NHX:Sample_counter=rhizpot1--5||rhizpot2--1||rhizpot3--4:Type_counter=capture--10:besthit_avg=65.13333333333334:besthit_max=66.2:besthit_min=64.6:besthit_std=0.9237604307034062:besthit_sum=195.4:bitscore_avg=171.0:bitscore_max=173.0:bitscore_min=170.0:bitscore_std=1.7320508075688772:bitscore_sum=513.0:capture_class_counter=c__Alphaproteobacteria--6||c__Desulfuromonadia--1||c__Gammaproteobacteria--3:capture_domain_counter=d__Bacteria--10:capture_family_counter=f__Geobacteraceae--1||f__Phreatobacteraceae--1||f__Rhodocyclaceae--3||f__Stappiaceae--1||f__Xanthobacteraceae--4:capture_genus_counter=g__Azonexus--3||g__Bradyrhizobium--4||g__DSSF01--1||g__Phreatobacter--1||g__Stappia--1:capture_order_counter=o__Burkholderiales--3||o__Geobacterales--1||o__Rhizobiales--6:capture_phylum_counter=p__Desulfobacterota--1||p__Proteobacteria--9:capture_species_counter=s__Azonexus sp002470165--3||s__Bradyrhizobium icense--1||s__Bradyrhizobium sp018596315--3||s__DSSF01 sp011362645--1||s__Phreatobacter oligotrophus--1||s__Stappia sp003610575--1:evalue_avg=3.436666666666667e-54:evalue_max=5.05e-54:evalue_min=2.1e-55:evalue_std=2.7943753028777885e-54:evalue_sum=1.0310000000000001e-53:gapopen_avg=0.0:gapopen_max=0.0:gapopen_min=0.0:gapopen_std=0.0:gapopen_sum=0.0:gtdb_class_counter=:gtdb_domain_counter=:gtdb_family_counter=:gtdb_genus_counter=:gtdb_order_counter=:gtdb_phylum_counter=:gtdb_species_counter=:heptad_counter=MCP-38H--10:lbd_counter=:length_avg=157.66666666666666:length_max=158.0:length_min=157.0:length_std=0.5773502691896258:length_sum=473.0:mismatch_avg=55.0:mismatch_max=56.0:mismatch_min=53.0:mismatch_std=1.7320508075688772:mismatch_sum=165.0:name=N753887:qcovhsp_avg=97.5:qcovhsp_max=97.5:qcovhsp_min=97.5:qcovhsp_std=0.0:qcovhsp_sum=292.5:qend_avg=161.66666666666666:qend_max=162.0:qend_min=161.0:qend_std=0.5773502691896258:qend_sum=485.0:qstart_avg=5.0:qstart_max=5.0:qstart_min=5.0:qstart_std=0.0:qstart_sum=15.0:ref_name_counter=RS_GCF_016653355.1_protein.faa_NZ_NHSK01000152.1_7@PF00015_full_PFAM.426.601--3:scovhsp_avg=90.10000000000001:scovhsp_max=90.3:scovhsp_min=89.7:scovhsp_std=0.3464101615137722:scovhsp_sum=270.3:send_avg=157.66666666666666:send_max=158.0:send_min=157.0:send_std=0.5773502691896258:send_sum=473.0:sstart_avg=1.0:sstart_max=1.0:sstart_min=1.0:sstart_std=0.0:sstart_sum=3.0])0:5e-09[&&NHX:Sample_counter=rhizpot1--8||rhizpot2--2||rhizpot3--4||rhiztom2--1:Type_counter=capture--15:besthit_avg=64.25:besthit_max=66.2:besthit_min=61.6:besthit_std=1.920937271229854:besthit_sum=257.0:bitscore_avg=169.5:bitscore_max=173.0:bitscore_min=165.0:bitscore_std=3.3166247903554:bitscore_sum=678.0:capture_class_counter=c__Alphaproteobacteria--10||c__Bacilli--1||c__Desulfuromonadia--1||c__Gammaproteobacteria--3:capture_domain_counter=d__Bacteria--15:capture_family_counter=f__Geobacteraceae--1||f__Paenibacillaceae--1||f__Phreatobacteraceae--1||f__Rhodocyclaceae--3||f__Stappiaceae--1||f__Xanthobacteraceae--8:capture_genus_counter=g__Azonexus--3||g__Bradyrhizobium--8||g__DSSF01--1||g__Phreatobacter--1||g__Stappia--1||g__Thermobacillus--1:capture_order_counter=o__Burkholderiales--3||o__Geobacterales--1||o__Paenibacillales--1||o__Rhizobiales--10:capture_phylum_counter=p__Desulfobacterota--1||p__Firmicutes--1||p__Proteobacteria--13:capture_species_counter=s__Azonexus sp002470165--3||s__Bradyrhizobium icense--1||s__Bradyrhizobium sp018130385--1||s__Bradyrhizobium sp018596315--6||s__DSSF01 sp011362645--1||s__Phreatobacter oligotrophus--1||s__Stappia sp003610575--1||s__Thermobacillus xylanilyticus--1:evalue_avg=1.1682749999999999e-52:evalue_max=4.57e-52:evalue_min=2.1e-55:evalue_std=2.2679314369045636e-52:evalue_sum=4.6730999999999995e-52:gapopen_avg=0.0:gapopen_max=0.0:gapopen_min=0.0:gapopen_std=0.0:gapopen_sum=0.0:gtdb_class_counter=:gtdb_domain_counter=:gtdb_family_counter=:gtdb_genus_counter=:gtdb_order_counter=:gtdb_phylum_counter=:gtdb_species_counter=:heptad_counter=MCP-38H--15:lbd_counter=:length_avg=158.0:length_max=159.0:length_min=157.0:length_std=0.816496580927726:length_sum=632.0:mismatch_avg=56.5:mismatch_max=61.0:mismatch_min=53.0:mismatch_std=3.3166247903554:mismatch_sum=226.0:name=N753888:qcovhsp_avg=97.825:qcovhsp_max=98.8:qcovhsp_min=97.5:qcovhsp_std=0.6499999999999986:qcovhsp_sum=391.3:qend_avg=161.5:qend_max=162.0:qend_min=161.0:qend_std=0.5773502691896257:qend_sum=646.0:qstart_avg=4.5:qstart_max=5.0:qstart_min=3.0:qstart_std=1.0:qstart_sum=18.0:ref_name_counter=RS_GCF_016653355.1_protein.faa_NZ_NHSK01000152.1_7@PF00015_full_PFAM.426.601--4:scovhsp_avg=90.30000000000001:scovhsp_max=90.9:scovhsp_min=89.7:scovhsp_std=0.48989794855663676:scovhsp_sum=361.20000000000005:send_avg=158.0:send_max=159.0:send_min=157.0:send_std=0.816496580927726:send_sum=632.0:sstart_avg=1.0:sstart_max=1.0:sstart_min=1.0:sstart_std=0.0:sstart_sum=4.0])0.916:0.00758254[&&NHX:Sample_counter=rhizpot1--10||rhizpot2--4||rhizpot3--6||rhiztom2--1||rhiztom3--1:Type_counter=GTDB--1||capture--22:besthit_avg=65.24:besthit_max=72.3:besthit_min=61.6:besthit_std=2.7236413534498665:besthit_sum=652.4:bitscore_avg=171.3:bitscore_max=189.0:bitscore_min=165.0:bitscore_std=6.617317348358691:bitscore_sum=1713.0:capture_class_counter=c__Alphaproteobacteria--17||c__Bacilli--1||c__Desulfuromonadia--1||c__Gammaproteobacteria--3:capture_domain_counter=d__Bacteria--22:capture_family_counter=f__Geobacteraceae--1||f__Paenibacillaceae--1||f__Phreatobacteraceae--1||f__Rhodocyclaceae--3||f__Stappiaceae--1||f__Xanthobacteraceae--15:capture_genus_counter=g__Azonexus--3||g__Bradyrhizobium--15||g__DSSF01--1||g__Phreatobacter--1||g__Stappia--1||g__Thermobacillus--1:capture_order_counter=o__Burkholderiales--3||o__Geobacterales--1||o__Paenibacillales--1||o__Rhizobiales--17:capture_phylum_counter=p__Desulfobacterota--1||p__Firmicutes--1||p__Proteobacteria--20:capture_species_counter=s__Azonexus sp002470165--3||s__Bradyrhizobium icense--1||s__Bradyrhizobium sp018130385--1||s__Bradyrhizobium sp018596315--13||s__DSSF01 sp011362645--1||s__Phreatobacter oligotrophus--1||s__Stappia sp003610575--1||s__Thermobacillus xylanilyticus--1:evalue_avg=6.117100000945e-53:evalue_max=4.57e-52:evalue_min=9.45e-62:evalue_std=1.4413003645567918e-52:evalue_sum=6.117100000945e-52:gapopen_avg=0.0:gapopen_max=0.0:gapopen_min=0.0:gapopen_std=0.0:gapopen_sum=0.0:gtdb_class_counter=c__Alphaproteobacteria--1:gtdb_domain_counter=d__Bacteria--1:gtdb_family_counter=f__Xanthobacteraceae--1:gtdb_genus_counter=g__Bradyrhizobium--1:gtdb_order_counter=o__Rhizobiales--1:gtdb_phylum_counter=p__Proteobacteria--1:gtdb_species_counter=s__Bradyrhizobium sp018596315--1:heptad_counter=MCP-38H--23:lbd_counter=:lca_tree=s__Bradyrhizobium sp018596315:length_avg=157.3:length_max=159.0:length_min=150.0:length_std=2.626785107312739:length_sum=1573.0:mismatch_avg=54.7:mismatch_max=61.0:mismatch_min=44.0:mismatch_std=4.347413023856832:mismatch_sum=547.0:name=N753889:qcovhsp_avg=97.82:qcovhsp_max=100.0:qcovhsp_min=96.9:qcovhsp_std=0.8991353871606004:qcovhsp_sum=978.1999999999999:qend_avg=160.8:qend_max=163.0:qend_min=150.0:qend_std=3.8528488738133038:qend_sum=1608.0:qstart_avg=4.5:qstart_max=6.0:qstart_min=1.0:qstart_std=1.4337208778404378:qstart_sum=45.0:ref_name_counter=RS_GCF_000013365.1_protein.faa_NC_007778.1_3630@PF00015_full_PFAM.372.541--1||RS_GCF_016653355.1_protein.faa_NZ_NHSK01000152.1_7@PF00015_full_PFAM.426.601--9:scovhsp_avg=90.21:scovhsp_max=90.9:scovhsp_min=88.8:scovhsp_std=0.6008327554319938:scovhsp_sum=902.0999999999999:send_avg=157.6:send_max=159.0:send_min=153.0:send_std=1.7126976771553504:send_sum=1576.0:sstart_avg=1.3:sstart_max=4.0:sstart_min=1.0:sstart_std=0.9486832980505139:sstart_sum=13.0])0:5e-09[&&NHX:Sample_counter=rhizpot1--10||rhizpot2--4||rhizpot3--7||rhiztom2--1||rhiztom3--1:Type_counter=GTDB--1||capture--23:besthit_avg=65.24:besthit_max=72.3:besthit_min=61.6:besthit_std=2.7236413534498665:besthit_sum=652.4:bitscore_avg=171.3:bitscore_max=189.0:bitscore_min=165.0:bitscore_std=6.617317348358691:bitscore_sum=1713.0:capture_class_counter=c__Alphaproteobacteria--17||c__Bacilli--1||c__Desulfuromonadia--2||c__Gammaproteobacteria--3:capture_domain_counter=d__Bacteria--23:capture_family_counter=f__Geobacteraceae--2||f__Paenibacillaceae--1||f__Phreatobacteraceae--1||f__Rhodocyclaceae--3||f__Stappiaceae--1||f__Xanthobacteraceae--15:capture_genus_counter=g__Azonexus--3||g__Bradyrhizobium--15||g__DSSF01--2||g__Phreatobacter--1||g__Stappia--1||g__Thermobacillus--1:capture_order_counter=o__Burkholderiales--3||o__Geobacterales--2||o__Paenibacillales--1||o__Rhizobiales--17:capture_phylum_counter=p__Desulfobacterota--2||p__Firmicutes--1||p__Proteobacteria--20:capture_species_counter=s__Azonexus sp002470165--3||s__Bradyrhizobium icense--1||s__Bradyrhizobium sp018130385--1||s__Bradyrhizobium sp018596315--13||s__DSSF01 sp011362645--2||s__Phreatobacter oligotrophus--1||s__Stappia sp003610575--1||s__Thermobacillus xylanilyticus--1:evalue_avg=6.117100000945e-53:evalue_max=4.57e-52:evalue_min=9.45e-62:evalue_std=1.4413003645567918e-52:evalue_sum=6.117100000945e-52:gapopen_avg=0.0:gapopen_max=0.0:gapopen_min=0.0:gapopen_std=0.0:gapopen_sum=0.0:gtdb_class_counter=c__Alphaproteobacteria--1:gtdb_domain_counter=d__Bacteria--1:gtdb_family_counter=f__Xanthobacteraceae--1:gtdb_genus_counter=g__Bradyrhizobium--1:gtdb_order_counter=o__Rhizobiales--1:gtdb_phylum_counter=p__Proteobacteria--1:gtdb_species_counter=s__Bradyrhizobium sp018596315--1:heptad_counter=MCP-38H--24:lbd_counter=:lca_tree=s__Bradyrhizobium sp018596315:length_avg=157.3:length_max=159.0:length_min=150.0:length_std=2.626785107312739:length_sum=1573.0:mismatch_avg=54.7:mismatch_max=61.0:mismatch_min=44.0:mismatch_std=4.347413023856832:mismatch_sum=547.0:name=N753890:qcovhsp_avg=97.82:qcovhsp_max=100.0:qcovhsp_min=96.9:qcovhsp_std=0.8991353871606004:qcovhsp_sum=978.1999999999999:qend_avg=160.8:qend_max=163.0:qend_min=150.0:qend_std=3.8528488738133038:qend_sum=1608.0:qstart_avg=4.5:qstart_max=6.0:qstart_min=1.0:qstart_std=1.4337208778404378:qstart_sum=45.0:ref_name_counter=RS_GCF_000013365.1_protein.faa_NC_007778.1_3630@PF00015_full_PFAM.372.541--1||RS_GCF_016653355.1_protein.faa_NZ_NHSK01000152.1_7@PF00015_full_PFAM.426.601--9:scovhsp_avg=90.21:scovhsp_max=90.9:scovhsp_min=88.8:scovhsp_std=0.6008327554319938:scovhsp_sum=902.0999999999999:send_avg=157.6:send_max=159.0:send_min=153.0:send_std=1.7126976771553504:send_sum=1576.0:sstart_avg=1.3:sstart_max=4.0:sstart_min=1.0:sstart_std=0.9486832980505139:sstart_sum=13.0],(((((ea4912c3-54ab-43dc-8f97-0fd1debb807d_5@MCPsignal.143.233:0.0207087[&&NHX:Sample=rhiztom1:Type=capture:capture_class=c__Holophagae:capture_domain=d__Bacteria:capture_family=f__Holophagaceae:capture_genus=g__Geothrix:capture_order=o__Holophagales:capture_phylum=p__Acidobacteriota:capture_species=s__Geothrix sp903873655:heptad=MCP-38H],6ede558c-becc-47b2-8c57-d28a8203cef0_1@MCPsignal.327.416:5e-09[&&NHX:Sample=rhiztom1:Type=capture:capture_class=c__Alphaproteobacteria:capture_domain=d__Bacteria:capture_family=f__Magnetospirillaceae:capture_genus=g__Magnetospirillum:capture_order=o__Rhodospirillales:capture_phylum=p__Proteobacteria:capture_species=s__Magnetospirillum sp002435715:heptad=MCP-38H])0:5e-09[&&NHX:Sample_counter=rhiztom1--2:Type_counter=capture--2:capture_class_counter=c__Alphaproteobacteria--1||c__Holophagae--1:capture_domain_counter=d__Bacteria--2:capture_family_counter=f__Holophagaceae--1||f__Magnetospirillaceae--1:capture_genus_counter=g__Geothrix--1||g__Magnetospirillum--1:capture_order_counter=o__Holophagales--1||o__Rhodospirillales--1:capture_phylum_counter=p__Acidobacteriota--1||p__Proteobacteria--1:capture_species_counter=s__Geothrix sp903873655--1||s__Magnetospirillum sp002435715--1:gtdb_class_counter=:gtdb_domain_counter=:gtdb_family_counter=:gtdb_genus_counter=:gtdb_order_counter=:gtdb_phylum_counter=:gtdb_species_counter=:heptad_counter=MCP-38H--2:lbd_counter=:name=N753893:ref_name_counter=],9fd5a796-23c6-5959-abc5-70836cb9736c_4@MCPsignal.360.520:5e-09[&&NHX:Sample=rhiztom3:Type=capture:capture_class=c__Actinomycetia:capture_domain=d__Bacteria:capture_family=f__Geodermatophilaceae:capture_genus=g__Geodermatophilus:capture_order=o__Mycobacteriales:capture_phylum=p__Actinobacteriota:capture_species=s__Geodermatophilus sp000701365:heptad=MCP-38H])0.945:0.0194311[&&NHX:Sample_counter=rhiztom1--2||rhiztom3--1:Type_counter=capture--3:capture_class_counter=c__Actinomycetia--1||c__Alphaproteobacteria--1||c__Holophagae--1:capture_domain_counter=d__Bacteria--3:capture_family_counter=f__Geodermatophilaceae--1||f__Holophagaceae--1||f__Magnetospirillaceae--1:capture_genus_counter=g__Geodermatophilus--1||g__Geothrix--1||g__Magnetospirillum--1:capture_order_counter=o__Holophagales--1||o__Mycobacteriales--1||o__Rhodospirillales--1:capture_phylum_counter=p__Acidobacteriota--1||p__Actinobacteriota--1||p__Proteobacteria--1:capture_species_counter=s__Geodermatophilus sp000701365--1||s__Geothrix sp903873655--1||s__Magnetospirillum sp002435715--1:gtdb_class_counter=:gtdb_domain_counter=:gtdb_family_counter=:gtdb_genus_counter=:gtdb_order_counter=:gtdb_phylum_counter=:gtdb_species_counter=:heptad_counter=MCP-38H--3:lbd_counter=:name=N753895:ref_name_counter=],(((ec313ddd-9f0b-4a55-bc4e-5ac63231f094_5@MCPsignal.26.169:5e-09[&&NHX:Sample=rhiztom3:Type=capture:capture_class=c__Gammaproteobacteria:capture_domain=d__Bacteria:capture_family=f__Pseudomonadaceae:capture_genus=g__Pseudomonas_E:capture_order=o__Pseudomonadales:capture_phylum=p__Proteobacteria:capture_species=s__Pseudomonas_E sp009908285:heptad=MCP-38H],f27d26ba-8465-42c8-8db1-ca29ba022bec_1@MCPsignal.24.160:5e-09[&&NHX:Sample=rhiztom3:Type=capture:capture_class=c__Gammaproteobacteria:capture_domain=d__Bacteria:capture_family=f__Pseudomonadaceae:capture_genus=g__Pseudomonas_E:capture_order=o__Pseudomonadales:capture_phylum=p__Proteobacteria:capture_species=s__Pseudomonas_E sp009908285:heptad=MCP-38H])0.998:5e-09[&&NHX:Sample_counter=rhiztom3--2:Type_counter=capture--2:capture_class_counter=c__Gammaproteobacteria--2:capture_domain_counter=d__Bacteria--2:capture_family_counter=f__Pseudomonadaceae--2:capture_genus_counter=g__Pseudomonas_E--2:capture_order_counter=o__Pseudomonadales--2:capture_phylum_counter=p__Proteobacteria--2:capture_species_counter=s__Pseudomonas_E sp009908285--2:gtdb_class_counter=:gtdb_domain_counter=:gtdb_family_counter=:gtdb_genus_counter=:gtdb_order_counter=:gtdb_phylum_counter=:gtdb_species_counter=:heptad_counter=MCP-38H--2:lbd_counter=:name=N753898:ref_name_counter=],(((5edb1a38-c9af-4d3e-b44e-76e9b57446ba_5@MCPsignal.287.451:5e-09[&&NHX:Sample=rhiztom3:Type=capture:capture_class=c__Gammaproteobacteria:capture_domain=d__Bacteria:capture_family=f__Pseudomonadaceae:capture_genus=g__Pseudomonas_E:capture_order=o__Pseudomonadales:capture_phylum=p__Proteobacteria:capture_species=s__Pseudomonas_E sp009908285:heptad=MCP-38H],dd3cdf8e-0395-4648-8e3d-c695e35bd4ad_6@MCPsignal.143.302:0.0719635[&&NHX:Sample=rhiztom1:Type=capture:capture_class=c__Gammaproteobacteria:capture_domain=d__Bacteria:capture_family=f__Pseudomonadaceae:capture_genus=g__Pseudomonas_E:capture_order=o__Pseudomonadales:capture_phylum=p__Proteobacteria:capture_species=s__Pseudomonas_E sp009908285:heptad=MCP-38H])0:5e-09[&&NHX:Sample_counter=rhiztom1--1||rhiztom3--1:Type_counter=capture--2:capture_class_counter=c__Gammaproteobacteria--2:capture_domain_counter=d__Bacteria--2:capture_family_counter=f__Pseudomonadaceae--2:capture_genus_counter=g__Pseudomonas_E--2:capture_order_counter=o__Pseudomonadales--2:capture_phylum_counter=p__Proteobacteria--2:capture_species_counter=s__Pseudomonas_E sp009908285--2:gtdb_class_counter=:gtdb_domain_counter=:gtdb_family_counter=:gtdb_genus_counter=:gtdb_order_counter=:gtdb_phylum_counter=:gtdb_species_counter=:heptad_counter=MCP-38H--2:lbd_counter=:name=N753901:ref_name_counter=],(5b9b25ca-9ada-4439-9758-640960678b17_4@MCPsignal.324.386:5e-09[&&NHX:Sample=rhiztom1:Type=capture:capture_class=c__Desulfobacteria:capture_domain=d__Bacteria:capture_family=f__4be13:capture_genus=g__Desulfonema_C:capture_order=o__Desulfobacterales:capture_phylum=p__Desulfobacterota:capture_species=s__Desulfonema_C magnum:heptad=MCP-38H],f6be65b2-260b-4e9a-a010-b672b01e3caa_5@MCPsignal.131.245:5e-09[&&NHX:Sample=rhiztom3:Type=capture:capture_class=c__Gammaproteobacteria:capture_domain=d__Bacteria:capture_family=f__Rhodocyclaceae:capture_genus=g__Thauera:capture_order=o__Burkholderiales:capture_phylum=p__Proteobacteria:capture_species=s__Thauera sp017997795:heptad=MCP-38H])1:5e-09[&&NHX:Sample_counter=rhiztom1--1||rhiztom3--1:Type_counter=capture--2:capture_class_counter=c__Desulfobacteria--1||c__Gammaproteobacteria--1:capture_domain_counter=d__Bacteria--2:capture_family_counter=f__4be13--1||f__Rhodocyclaceae--1:capture_genus_counter=g__Desulfonema_C--1||g__Thauera--1:capture_order_counter=o__Burkholderiales--1||o__Desulfobacterales--1:capture_phylum_counter=p__Desulfobacterota--1||p__Proteobacteria--1:capture_species_counter=s__Desulfonema_C magnum--1||s__Thauera sp017997795--1:gtdb_class_counter=:gtdb_domain_counter=:gtdb_family_counter=:gtdb_genus_counter=:gtdb_order_counter=:gtdb_phylum_counter=:gtdb_species_counter=:heptad_counter=MCP-38H--2:lbd_counter=:name=N753904:ref_name_counter=])0:5e-09[&&NHX:Sample_counter=rhiztom1--2||rhiztom3--2:Type_counter=capture--4:capture_class_counter=c__Desulfobacteria--1||c__Gammaproteobacteria--3:capture_domain_counter=d__Bacteria--4:capture_family_counter=f__4be13--1||f__Pseudomonadaceae--2||f__Rhodocyclaceae--1:capture_genus_counter=g__Desulfonema_C--1||g__Pseudomonas_E--2||g__Thauera--1:capture_order_counter=o__Burkholderiales--1||o__Desulfobacterales--1||o__Pseudomonadales--2:capture_phylum_counter=p__Desulfobacterota--1||p__Proteobacteria--3:capture_species_counter=s__Desulfonema_C magnum--1||s__Pseudomonas_E sp009908285--2||s__Thauera sp017997795--1:gtdb_class_counter=:gtdb_domain_counter=:gtdb_family_counter=:gtdb_genus_counter=:gtdb_order_counter=:gtdb_phylum_counter=:gtdb_species_counter=:heptad_counter=MCP-38H--4:lbd_counter=:name=N753905:ref_name_counter=],6086d0bd-c77d-4410-84d0-1b5951de3908_4@MCPsignal.481.641:0.0143606[&&NHX:Sample=rhiztom1:Type=capture:capture_class=c__Gammaproteobacteria:capture_domain=d__Bacteria:capture_family=f__Pseudomonadaceae:capture_genus=g__Pseudomonas_E:capture_order=o__Pseudomonadales:capture_phylum=p__Proteobacteria:capture_species=s__Pseudomonas_E sp009908285:heptad=MCP-38H])0:5e-09[&&NHX:Sample_counter=rhiztom1--3||rhiztom3--2:Type_counter=capture--5:capture_class_counter=c__Desulfobacteria--1||c__Gammaproteobacteria--4:capture_domain_counter=d__Bacteria--5:capture_family_counter=f__4be13--1||f__Pseudomonadaceae--3||f__Rhodocyclaceae--1:capture_genus_counter=g__Desulfonema_C--1||g__Pseudomonas_E--3||g__Thauera--1:capture_order_counter=o__Burkholderiales--1||o__Desulfobacterales--1||o__Pseudomonadales--3:capture_phylum_counter=p__Desulfobacterota--1||p__Proteobacteria--4:capture_species_counter=s__Desulfonema_C magnum--1||s__Pseudomonas_E sp009908285--3||s__Thauera sp017997795--1:gtdb_class_counter=:gtdb_domain_counter=:gtdb_family_counter=:gtdb_genus_counter=:gtdb_order_counter=:gtdb_phylum_counter=:gtdb_species_counter=:heptad_counter=MCP-38H--5:lbd_counter=:name=N753907:ref_name_counter=])0.854:0.00458363[&&NHX:Sample_counter=rhiztom1--3||rhiztom3--4:Type_counter=capture--7:capture_class_counter=c__Desulfobacteria--1||c__Gammaproteobacteria--6:capture_domain_counter=d__Bacteria--7:capture_family_counter=f__4be13--1||f__Pseudomonadaceae--5||f__Rhodocyclaceae--1:capture_genus_counter=g__Desulfonema_C--1||g__Pseudomonas_E--5||g__Thauera--1:capture_order_counter=o__Burkholderiales--1||o__Desulfobacterales--1||o__Pseudomonadales--5:capture_phylum_counter=p__Desulfobacterota--1||p__Proteobacteria--6:capture_species_counter=s__Desulfonema_C magnum--1||s__Pseudomonas_E sp009908285--5||s__Thauera sp017997795--1:gtdb_class_counter=:gtdb_domain_counter=:gtdb_family_counter=:gtdb_genus_counter=:gtdb_order_counter=:gtdb_phylum_counter=:gtdb_species_counter=:heptad_counter=MCP-38H--7:lbd_counter=:name=N753908:ref_name_counter=],90feee09-10cc-43ca-ba60-8f6851af1e92_1@MCPsignal.24.168:5e-09[&&NHX:Sample=rhiztom2:Type=capture:capture_class=c__Gammaproteobacteria:capture_domain=d__Bacteria:capture_family=f__Pseudomonadaceae:capture_genus=g__Pseudomonas_E:capture_order=o__Pseudomonadales:capture_phylum=p__Proteobacteria:capture_species=s__Pseudomonas_E sp009908285:heptad=MCP-38H])0.867:0.00934662[&&NHX:Sample_counter=rhiztom1--3||rhiztom2--1||rhiztom3--4:Type_counter=capture--8:capture_class_counter=c__Desulfobacteria--1||c__Gammaproteobacteria--7:capture_domain_counter=d__Bacteria--8:capture_family_counter=f__4be13--1||f__Pseudomonadaceae--6||f__Rhodocyclaceae--1:capture_genus_counter=g__Desulfonema_C--1||g__Pseudomonas_E--6||g__Thauera--1:capture_order_counter=o__Burkholderiales--1||o__Desulfobacterales--1||o__Pseudomonadales--6:capture_phylum_counter=p__Desulfobacterota--1||p__Proteobacteria--7:capture_species_counter=s__Desulfonema_C magnum--1||s__Pseudomonas_E sp009908285--6||s__Thauera sp017997795--1:gtdb_class_counter=:gtdb_domain_counter=:gtdb_family_counter=:gtdb_genus_counter=:gtdb_order_counter=:gtdb_phylum_counter=:gtdb_species_counter=:heptad_counter=MCP-38H--8:lbd_counter=:name=N753910:ref_name_counter=])0.765:0.00445414[&&NHX:Sample_counter=rhiztom1--5||rhiztom2--1||rhiztom3--5:Type_counter=capture--11:capture_class_counter=c__Actinomycetia--1||c__Alphaproteobacteria--1||c__Desulfobacteria--1||c__Gammaproteobacteria--7||c__Holophagae--1:capture_domain_counter=d__Bacteria--11:capture_family_counter=f__4be13--1||f__Geodermatophilaceae--1||f__Holophagaceae--1||f__Magnetospirillaceae--1||f__Pseudomonadaceae--6||f__Rhodocyclaceae--1:capture_genus_counter=g__Desulfonema_C--1||g__Geodermatophilus--1||g__Geothrix--1||g__Magnetospirillum--1||g__Pseudomonas_E--6||g__Thauera--1:capture_order_counter=o__Burkholderiales--1||o__Desulfobacterales--1||o__Holophagales--1||o__Mycobacteriales--1||o__Pseudomonadales--6||o__Rhodospirillales--1:capture_phylum_counter=p__Acidobacteriota--1||p__Actinobacteriota--1||p__Desulfobacterota--1||p__Proteobacteria--8:capture_species_counter=s__Desulfonema_C magnum--1||s__Geodermatophilus sp000701365--1||s__Geothrix sp903873655--1||s__Magnetospirillum sp002435715--1||s__Pseudomonas_E sp009908285--6||s__Thauera sp017997795--1:gtdb_class_counter=:gtdb_domain_counter=:gtdb_family_counter=:gtdb_genus_counter=:gtdb_order_counter=:gtdb_phylum_counter=:gtdb_species_counter=:heptad_counter=MCP-38H--11:lbd_counter=:name=N753911:ref_name_counter=],a56ffa06-c114-4301-bf1e-2acb5ad5b014_3@MCPsignal.30.193:0.0138745[&&NHX:Sample=rhizpot1:Type=capture:capture_class=c__Desulfobacteria:capture_domain=d__Bacteria:capture_family=f__JAABTS01:capture_genus=g__JAABTS01:capture_order=o__Desulfobacterales:capture_phylum=p__Desulfobacterota:capture_species=s__JAABTS01 sp011389735:heptad=MCP-38H])0:5e-09[&&NHX:Sample_counter=rhizpot1--1||rhiztom1--5||rhiztom2--1||rhiztom3--5:Type_counter=capture--12:capture_class_counter=c__Actinomycetia--1||c__Alphaproteobacteria--1||c__Desulfobacteria--2||c__Gammaproteobacteria--7||c__Holophagae--1:capture_domain_counter=d__Bacteria--12:capture_family_counter=f__4be13--1||f__Geodermatophilaceae--1||f__Holophagaceae--1||f__JAABTS01--1||f__Magnetospirillaceae--1||f__Pseudomonadaceae--6||f__Rhodocyclaceae--1:capture_genus_counter=g__Desulfonema_C--1||g__Geodermatophilus--1||g__Geothrix--1||g__JAABTS01--1||g__Magnetospirillum--1||g__Pseudomonas_E--6||g__Thauera--1:capture_order_counter=o__Burkholderiales--1||o__Desulfobacterales--2||o__Holophagales--1||o__Mycobacteriales--1||o__Pseudomonadales--6||o__Rhodospirillales--1:capture_phylum_counter=p__Acidobacteriota--1||p__Actinobacteriota--1||p__Desulfobacterota--2||p__Proteobacteria--8:capture_species_counter=s__Desulfonema_C magnum--1||s__Geodermatophilus sp000701365--1||s__Geothrix sp903873655--1||s__JAABTS01 sp011389735--1||s__Magnetospirillum sp002435715--1||s__Pseudomonas_E sp009908285--6||s__Thauera sp017997795--1:gtdb_class_counter=:gtdb_domain_counter=:gtdb_family_counter=:gtdb_genus_counter=:gtdb_order_counter=:gtdb_phylum_counter=:gtdb_species_counter=:heptad_counter=MCP-38H--12:lbd_counter=:name=N753913:ref_name_counter=],RS_GCF_001440395.1_protein.faa_NZ_LLXZ01000186.1_5@PF00015_full_PFAM.370.549:0.011308[&&NHX:Type=GTDB:gtdb_class=c__Alphaproteobacteria:gtdb_domain=d__Bacteria:gtdb_family=f__Xanthobacteraceae:gtdb_genus=g__Bradyrhizobium:gtdb_order=o__Rhizobiales:gtdb_phylum=p__Proteobacteria:gtdb_species=s__Bradyrhizobium jicamae:heptad=MCP-38H:species=d__Bacteria_p__Proteobacteria_c__Alphaproteobacteria_o__Rhizobiales_f__Xanthobacteraceae_g__Bradyrhizobium_s__Bradyrhizobium jicamae])0.858:0.00520719[&&NHX:Sample_counter=rhizpot1--1||rhiztom1--5||rhiztom2--1||rhiztom3--5:Type_counter=GTDB--1||capture--12:capture_class_counter=c__Actinomycetia--1||c__Alphaproteobacteria--1||c__Desulfobacteria--2||c__Gammaproteobacteria--7||c__Holophagae--1:capture_domain_counter=d__Bacteria--12:capture_family_counter=f__4be13--1||f__Geodermatophilaceae--1||f__Holophagaceae--1||f__JAABTS01--1||f__Magnetospirillaceae--1||f__Pseudomonadaceae--6||f__Rhodocyclaceae--1:capture_genus_counter=g__Desulfonema_C--1||g__Geodermatophilus--1||g__Geothrix--1||g__JAABTS01--1||g__Magnetospirillum--1||g__Pseudomonas_E--6||g__Thauera--1:capture_order_counter=o__Burkholderiales--1||o__Desulfobacterales--2||o__Holophagales--1||o__Mycobacteriales--1||o__Pseudomonadales--6||o__Rhodospirillales--1:capture_phylum_counter=p__Acidobacteriota--1||p__Actinobacteriota--1||p__Desulfobacterota--2||p__Proteobacteria--8:capture_species_counter=s__Desulfonema_C magnum--1||s__Geodermatophilus sp000701365--1||s__Geothrix sp903873655--1||s__JAABTS01 sp011389735--1||s__Magnetospirillum sp002435715--1||s__Pseudomonas_E sp009908285--6||s__Thauera sp017997795--1:gtdb_class_counter=c__Alphaproteobacteria--1:gtdb_domain_counter=d__Bacteria--1:gtdb_family_counter=f__Xanthobacteraceae--1:gtdb_genus_counter=g__Bradyrhizobium--1:gtdb_order_counter=o__Rhizobiales--1:gtdb_phylum_counter=p__Proteobacteria--1:gtdb_species_counter=s__Bradyrhizobium jicamae--1:heptad_counter=MCP-38H--13:lbd_counter=:lca_tree=s__Bradyrhizobium jicamae:name=N753915:ref_name_counter=])0:5e-09[&&NHX:Sample_counter=rhizpot1--11||rhizpot2--4||rhizpot3--7||rhiztom1--5||rhiztom2--2||rhiztom3--6:Type_counter=GTDB--2||capture--35:besthit_avg=65.24:besthit_max=72.3:besthit_min=61.6:besthit_std=2.7236413534498665:besthit_sum=652.4:bitscore_avg=171.3:bitscore_max=189.0:bitscore_min=165.0:bitscore_std=6.617317348358691:bitscore_sum=1713.0:capture_class_counter=c__Actinomycetia--1||c__Alphaproteobacteria--18||c__Bacilli--1||c__Desulfobacteria--2||c__Desulfuromonadia--2||c__Gammaproteobacteria--10||c__Holophagae--1:capture_domain_counter=d__Bacteria--35:capture_family_counter=f__4be13--1||f__Geobacteraceae--2||f__Geodermatophilaceae--1||f__Holophagaceae--1||f__JAABTS01--1||f__Magnetospirillaceae--1||f__Paenibacillaceae--1||f__Phreatobacteraceae--1||f__Pseudomonadaceae--6||f__Rhodocyclaceae--4||f__Stappiaceae--1||f__Xanthobacteraceae--15:capture_genus_counter=g__Azonexus--3||g__Bradyrhizobium--15||g__DSSF01--2||g__Desulfonema_C--1||g__Geodermatophilus--1||g__Geothrix--1||g__JAABTS01--1||g__Magnetospirillum--1||g__Phreatobacter--1||g__Pseudomonas_E--6||g__Stappia--1||g__Thauera--1||g__Thermobacillus--1:capture_order_counter=o__Burkholderiales--4||o__Desulfobacterales--2||o__Geobacterales--2||o__Holophagales--1||o__Mycobacteriales--1||o__Paenibacillales--1||o__Pseudomonadales--6||o__Rhizobiales--17||o__Rhodospirillales--1:capture_phylum_counter=p__Acidobacteriota--1||p__Actinobacteriota--1||p__Desulfobacterota--4||p__Firmicutes--1||p__Proteobacteria--28:capture_species_counter=s__Azonexus sp002470165--3||s__Bradyrhizobium icense--1||s__Bradyrhizobium sp018130385--1||s__Bradyrhizobium sp018596315--13||s__DSSF01 sp011362645--2||s__Desulfonema_C magnum--1||s__Geodermatophilus sp000701365--1||s__Geothrix sp903873655--1||s__JAABTS01 sp011389735--1||s__Magnetospirillum sp002435715--1||s__Phreatobacter oligotrophus--1||s__Pseudomonas_E sp009908285--6||s__Stappia sp003610575--1||s__Thauera sp017997795--1||s__Thermobacillus xylanilyticus--1:evalue_avg=6.117100000945e-53:evalue_max=4.57e-52:evalue_min=9.45e-62:evalue_std=1.4413003645567918e-52:evalue_sum=6.117100000945e-52:gapopen_avg=0.0:gapopen_max=0.0:gapopen_min=0.0:gapopen_std=0.0:gapopen_sum=0.0:gtdb_class_counter=c__Alphaproteobacteria--2:gtdb_domain_counter=d__Bacteria--2:gtdb_family_counter=f__Xanthobacteraceae--2:gtdb_genus_counter=g__Bradyrhizobium--2:gtdb_order_counter=o__Rhizobiales--2:gtdb_phylum_counter=p__Proteobacteria--2:gtdb_species_counter=s__Bradyrhizobium jicamae--1||s__Bradyrhizobium sp018596315--1:heptad_counter=MCP-38H--37:lbd_counter=:lca_tree=g__Bradyrhizobium:length_avg=157.3:length_max=159.0:length_min=150.0:length_std=2.626785107312739:length_sum=1573.0:mismatch_avg=54.7:mismatch_max=61.0:mismatch_min=44.0:mismatch_std=4.347413023856832:mismatch_sum=547.0:name=N753916:qcovhsp_avg=97.82:qcovhsp_max=100.0:qcovhsp_min=96.9:qcovhsp_std=0.8991353871606004:qcovhsp_sum=978.1999999999999:qend_avg=160.8:qend_max=163.0:qend_min=150.0:qend_std=3.8528488738133038:qend_sum=1608.0:qstart_avg=4.5:qstart_max=6.0:qstart_min=1.0:qstart_std=1.4337208778404378:qstart_sum=45.0:ref_name_counter=RS_GCF_000013365.1_protein.faa_NC_007778.1_3630@PF00015_full_PFAM.372.541--1||RS_GCF_016653355.1_protein.faa_NZ_NHSK01000152.1_7@PF00015_full_PFAM.426.601--9:scovhsp_avg=90.21:scovhsp_max=90.9:scovhsp_min=88.8:scovhsp_std=0.6008327554319938:scovhsp_sum=902.0999999999999:send_avg=157.6:send_max=159.0:send_min=153.0:send_std=1.7126976771553504:send_sum=1576.0:sstart_avg=1.3:sstart_max=4.0:sstart_min=1.0:sstart_std=0.9486832980505139:sstart_sum=13.0],(bb26467e-75d6-44cd-a602-a3715b81897c_5@MCPsignal.49.191:5e-09[&&NHX:Sample=rhizpot1:Type=capture:besthit=64.5:bitscore=152.0:capture_class=c__Alphaproteobacteria:capture_domain=d__Bacteria:capture_family=f__Xanthobacteraceae:capture_genus=g__Bradyrhizobium:capture_order=o__Rhizobiales:capture_phylum=p__Proteobacteria:capture_species=s__Bradyrhizobium sp018596315:evalue=1.88e-47:gapopen=0.0:heptad=MCP-38H:length=138.0:mismatch=49.0:qcovhsp=97.2:qend=142.0:qstart=5.0:ref_name=RS_GCF_000013365.1_protein.faa_NC_007778.1_3630@PF00015_full_PFAM.372.541:scovhsp=81.7:send=153.0:sstart=16.0],999dd4e6-fcc8-47eb-abc0-0224f4681086_1@MCPsignal.421.546:5e-09[&&NHX:Sample=rhizpot2:Type=capture:besthit=64.8:bitscore=130.0:capture_class=c__Alphaproteobacteria:capture_domain=d__Bacteria:capture_family=f__Xanthobacteraceae:capture_genus=g__Bradyrhizobium:capture_order=o__Rhizobiales:capture_phylum=p__Proteobacteria:capture_species=s__Bradyrhizobium sp018596315:evalue=5.44e-39:gapopen=0.0:heptad=MCP-38H:length=125.0:mismatch=44.0:qcovhsp=100.0:qend=125.0:qstart=1.0:ref_name=GB_GCA_014873415.1_protein.faa_JADBCS010000014.1_122@PF00015_full_PFAM.368.545:scovhsp=70.6:send=155.0:sstart=31.0])0.924:0.0302589[&&NHX:Sample_counter=rhizpot1--1||rhizpot2--1:Type_counter=capture--2:besthit_avg=64.65:besthit_max=64.8:besthit_min=64.5:besthit_std=0.21213203435596226:besthit_sum=129.3:bitscore_avg=141.0:bitscore_max=152.0:bitscore_min=130.0:bitscore_std=15.556349186104045:bitscore_sum=282.0:capture_class_counter=c__Alphaproteobacteria--2:capture_domain_counter=d__Bacteria--2:capture_family_counter=f__Xanthobacteraceae--2:capture_genus_counter=g__Bradyrhizobium--2:capture_order_counter=o__Rhizobiales--2:capture_phylum_counter=p__Proteobacteria--2:capture_species_counter=s__Bradyrhizobium sp018596315--2:evalue_avg=2.7200000093999998e-39:evalue_max=5.44e-39:evalue_min=1.88e-47:evalue_std=3.846660876361211e-39:evalue_sum=5.4400000187999996e-39:gapopen_avg=0.0:gapopen_max=0.0:gapopen_min=0.0:gapopen_std=0.0:gapopen_sum=0.0:gtdb_class_counter=:gtdb_domain_counter=:gtdb_family_counter=:gtdb_genus_counter=:gtdb_order_counter=:gtdb_phylum_counter=:gtdb_species_counter=:heptad_counter=MCP-38H--2:lbd_counter=:length_avg=131.5:length_max=138.0:length_min=125.0:length_std=9.192388155425117:length_sum=263.0:mismatch_avg=46.5:mismatch_max=49.0:mismatch_min=44.0:mismatch_std=3.5355339059327378:mismatch_sum=93.0:name=N753919:qcovhsp_avg=98.6:qcovhsp_max=100.0:qcovhsp_min=97.2:qcovhsp_std=1.979898987322331:qcovhsp_sum=197.2:qend_avg=133.5:qend_max=142.0:qend_min=125.0:qend_std=12.020815280171307:qend_sum=267.0:qstart_avg=3.0:qstart_max=5.0:qstart_min=1.0:qstart_std=2.8284271247461903:qstart_sum=6.0:ref_name_counter=GB_GCA_014873415.1_protein.faa_JADBCS010000014.1_122@PF00015_full_PFAM.368.545--1||RS_GCF_000013365.1_protein.faa_NC_007778.1_3630@PF00015_full_PFAM.372.541--1:scovhsp_avg=76.15:scovhsp_max=81.7:scovhsp_min=70.6:scovhsp_std=7.848885271170683:scovhsp_sum=152.3:send_avg=154.0:send_max=155.0:send_min=153.0:send_std=1.4142135623730951:send_sum=308.0:sstart_avg=23.5:sstart_max=31.0:sstart_min=16.0:sstart_std=10.606601717798213:sstart_sum=47.0])0:5e-09[&&NHX:Sample_counter=rhizpot1--12||rhizpot2--5||rhizpot3--7||rhiztom1--5||rhiztom2--2||rhiztom3--6:Type_counter=GTDB--2||capture--37:besthit_avg=65.14166666666667:besthit_max=72.3:besthit_min=61.6:besthit_std=2.4751339112839688:besthit_sum=781.7:bitscore_avg=166.25:bitscore_max=189.0:bitscore_min=130.0:bitscore_std=14.03323976071877:bitscore_sum=1995.0:capture_class_counter=c__Actinomycetia--1||c__Alphaproteobacteria--20||c__Bacilli--1||c__Desulfobacteria--2||c__Desulfuromonadia--2||c__Gammaproteobacteria--10||c__Holophagae--1:capture_domain_counter=d__Bacteria--37:capture_family_counter=f__4be13--1||f__Geobacteraceae--2||f__Geodermatophilaceae--1||f__Holophagaceae--1||f__JAABTS01--1||f__Magnetospirillaceae--1||f__Paenibacillaceae--1||f__Phreatobacteraceae--1||f__Pseudomonadaceae--6||f__Rhodocyclaceae--4||f__Stappiaceae--1||f__Xanthobacteraceae--17:capture_genus_counter=g__Azonexus--3||g__Bradyrhizobium--17||g__DSSF01--2||g__Desulfonema_C--1||g__Geodermatophilus--1||g__Geothrix--1||g__JAABTS01--1||g__Magnetospirillum--1||g__Phreatobacter--1||g__Pseudomonas_E--6||g__Stappia--1||g__Thauera--1||g__Thermobacillus--1:capture_order_counter=o__Burkholderiales--4||o__Desulfobacterales--2||o__Geobacterales--2||o__Holophagales--1||o__Mycobacteriales--1||o__Paenibacillales--1||o__Pseudomonadales--6||o__Rhizobiales--19||o__Rhodospirillales--1:capture_phylum_counter=p__Acidobacteriota--1||p__Actinobacteriota--1||p__Desulfobacterota--4||p__Firmicutes--1||p__Proteobacteria--30:capture_species_counter=s__Azonexus sp002470165--3||s__Bradyrhizobium icense--1||s__Bradyrhizobium sp018130385--1||s__Bradyrhizobium sp018596315--15||s__DSSF01 sp011362645--2||s__Desulfonema_C magnum--1||s__Geodermatophilus sp000701365--1||s__Geothrix sp903873655--1||s__JAABTS01 sp011389735--1||s__Magnetospirillum sp002435715--1||s__Phreatobacter oligotrophus--1||s__Pseudomonas_E sp009908285--6||s__Stappia sp003610575--1||s__Thauera sp017997795--1||s__Thermobacillus xylanilyticus--1:evalue_avg=4.53333334900051e-40:evalue_max=5.44e-39:evalue_min=9.45e-62:evalue_std=1.570392731702394e-39:evalue_sum=5.440000018800612e-39:gapopen_avg=0.0:gapopen_max=0.0:gapopen_min=0.0:gapopen_std=0.0:gapopen_sum=0.0:gtdb_class_counter=c__Alphaproteobacteria--2:gtdb_domain_counter=d__Bacteria--2:gtdb_family_counter=f__Xanthobacteraceae--2:gtdb_genus_counter=g__Bradyrhizobium--2:gtdb_order_counter=o__Rhizobiales--2:gtdb_phylum_counter=p__Proteobacteria--2:gtdb_species_counter=s__Bradyrhizobium jicamae--1||s__Bradyrhizobium sp018596315--1:heptad_counter=MCP-38H--39:lbd_counter=:lca_tree=g__Bradyrhizobium:length_avg=153.0:length_max=159.0:length_min=125.0:length_std=10.6855892763019:length_sum=1836.0:mismatch_avg=53.333333333333336:mismatch_max=61.0:mismatch_min=44.0:mismatch_std=5.175700801618925:mismatch_sum=640.0:name=N753920:qcovhsp_avg=97.95:qcovhsp_max=100.0:qcovhsp_min=96.9:qcovhsp_std=1.053565375285273:qcovhsp_sum=1175.4:qend_avg=156.25:qend_max=163.0:qend_min=125.0:qend_std=11.75604293351064:qend_sum=1875.0:qstart_avg=4.25:qstart_max=6.0:qstart_min=1.0:qstart_std=1.6583123951777:qstart_sum=51.0:ref_name_counter=GB_GCA_014873415.1_protein.faa_JADBCS010000014.1_122@PF00015_full_PFAM.368.545--1||RS_GCF_000013365.1_protein.faa_NC_007778.1_3630@PF00015_full_PFAM.372.541--2||RS_GCF_016653355.1_protein.faa_NZ_NHSK01000152.1_7@PF00015_full_PFAM.426.601--9:scovhsp_avg=87.86666666666666:scovhsp_max=90.9:scovhsp_min=70.6:scovhsp_std=5.987309812251142:scovhsp_sum=1054.3999999999999:send_avg=157.0:send_max=159.0:send_min=153.0:send_std=2.1320071635561044:send_sum=1884.0:sstart_avg=5.0:sstart_max=31.0:sstart_min=1.0:sstart_std=9.253991767684022:sstart_sum=60.0])0:5e-09[&&NHX:Sample_counter=rhizpot1--13||rhizpot2--5||rhizpot3--7||rhiztom1--5||rhiztom2--2||rhiztom3--6:Type_counter=GTDB--2||capture--38:besthit_avg=65.14166666666667:besthit_max=72.3:besthit_min=61.6:besthit_std=2.4751339112839688:besthit_sum=781.7:bitscore_avg=166.25:bitscore_max=189.0:bitscore_min=130.0:bitscore_std=14.03323976071877:bitscore_sum=1995.0:capture_class_counter=c__Actinomycetia--1||c__Alphaproteobacteria--20||c__Bacilli--1||c__Desulfobacteria--2||c__Desulfuromonadia--2||c__Gammaproteobacteria--11||c__Holophagae--1:capture_domain_counter=d__Bacteria--38:capture_family_counter=f__4be13--1||f__Geobacteraceae--2||f__Geodermatophilaceae--1||f__Holophagaceae--1||f__JAABTS01--1||f__Magnetospirillaceae--1||f__Paenibacillaceae--1||f__Phreatobacteraceae--1||f__Pseudomonadaceae--6||f__Rhodocyclaceae--5||f__Stappiaceae--1||f__Xanthobacteraceae--17:capture_genus_counter=g__Azonexus--4||g__Bradyrhizobium--17||g__DSSF01--2||g__Desulfonema_C--1||g__Geodermatophilus--1||g__Geothrix--1||g__JAABTS01--1||g__Magnetospirillum--1||g__Phreatobacter--1||g__Pseudomonas_E--6||g__Stappia--1||g__Thauera--1||g__Thermobacillus--1:capture_order_counter=o__Burkholderiales--5||o__Desulfobacterales--2||o__Geobacterales--2||o__Holophagales--1||o__Mycobacteriales--1||o__Paenibacillales--1||o__Pseudomonadales--6||o__Rhizobiales--19||o__Rhodospirillales--1:capture_phylum_counter=p__Acidobacteriota--1||p__Actinobacteriota--1||p__Desulfobacterota--4||p__Firmicutes--1||p__Proteobacteria--31:capture_species_counter=s__Azonexus sp002470165--4||s__Bradyrhizobium icense--1||s__Bradyrhizobium sp018130385--1||s__Bradyrhizobium sp018596315--15||s__DSSF01 sp011362645--2||s__Desulfonema_C magnum--1||s__Geodermatophilus sp000701365--1||s__Geothrix sp903873655--1||s__JAABTS01 sp011389735--1||s__Magnetospirillum sp002435715--1||s__Phreatobacter oligotrophus--1||s__Pseudomonas_E sp009908285--6||s__Stappia sp003610575--1||s__Thauera sp017997795--1||s__Thermobacillus xylanilyticus--1:evalue_avg=4.53333334900051e-40:evalue_max=5.44e-39:evalue_min=9.45e-62:evalue_std=1.570392731702394e-39:evalue_sum=5.440000018800612e-39:gapopen_avg=0.0:gapopen_max=0.0:gapopen_min=0.0:gapopen_std=0.0:gapopen_sum=0.0:gtdb_class_counter=c__Alphaproteobacteria--2:gtdb_domain_counter=d__Bacteria--2:gtdb_family_counter=f__Xanthobacteraceae--2:gtdb_genus_counter=g__Bradyrhizobium--2:gtdb_order_counter=o__Rhizobiales--2:gtdb_phylum_counter=p__Proteobacteria--2:gtdb_species_counter=s__Bradyrhizobium jicamae--1||s__Bradyrhizobium sp018596315--1:heptad_counter=MCP-38H--40:lbd_counter=:lca_tree=g__Bradyrhizobium:length_avg=153.0:length_max=159.0:length_min=125.0:length_std=10.6855892763019:length_sum=1836.0:mismatch_avg=53.333333333333336:mismatch_max=61.0:mismatch_min=44.0:mismatch_std=5.175700801618925:mismatch_sum=640.0:name=N753921:qcovhsp_avg=97.95:qcovhsp_max=100.0:qcovhsp_min=96.9:qcovhsp_std=1.053565375285273:qcovhsp_sum=1175.4:qend_avg=156.25:qend_max=163.0:qend_min=125.0:qend_std=11.75604293351064:qend_sum=1875.0:qstart_avg=4.25:qstart_max=6.0:qstart_min=1.0:qstart_std=1.6583123951777:qstart_sum=51.0:ref_name_counter=GB_GCA_014873415.1_protein.faa_JADBCS010000014.1_122@PF00015_full_PFAM.368.545--1||RS_GCF_000013365.1_protein.faa_NC_007778.1_3630@PF00015_full_PFAM.372.541--2||RS_GCF_016653355.1_protein.faa_NZ_NHSK01000152.1_7@PF00015_full_PFAM.426.601--9:scovhsp_avg=87.86666666666666:scovhsp_max=90.9:scovhsp_min=70.6:scovhsp_std=5.987309812251142:scovhsp_sum=1054.3999999999999:send_avg=157.0:send_max=159.0:send_min=153.0:send_std=2.1320071635561044:send_sum=1884.0:sstart_avg=5.0:sstart_max=31.0:sstart_min=1.0:sstart_std=9.253991767684022:sstart_sum=60.0])0.884:0.00495196[&&NHX:Sample_counter=rhizpot1--73||rhizpot2--17||rhizpot3--61||rhiztom1--7||rhiztom2--3||rhiztom3--6:Type_counter=GTDB--15||capture--167:besthit_avg=65.23030303030303:besthit_max=96.8:besthit_min=48.0:besthit_std=9.32618909471082:besthit_sum=2152.6:bitscore_avg=137.16363636363636:bitscore_max=189.0:bitscore_min=71.6:bitscore_std=32.23232866802578:bitscore_sum=4526.4:capture_class_counter=c__Actinomycetia--6||c__Alphaproteobacteria--72||c__Bacilli--3||c__Clostridia--1||c__Desulfobacteria--2||c__Desulfuromonadia--3||c__Gammaproteobacteria--77||c__Holophagae--1||c__Krumholzibacteria--1||c__UBA11346--1:capture_domain_counter=d__Bacteria--167:capture_family_counter=f__4be13--1||f__Aeromonadaceae--1||f__Ancalomicrobiaceae--1||f__Burkholderiaceae--11||f__Cellulomonadaceae--4||f__Chromobacteriaceae--6||f__Enterobacteriaceae--1||f__Ferrovibrionaceae--1||f__Geobacteraceae--2||f__Geodermatophilaceae--1||f__Holophagaceae--1||f__JAABTS01--1||f__LZORAL124-64-63--1||f__Lachnospiraceae--1||f__Magnetospirillaceae--2||f__Methyloligellaceae--1||f__NBRC-103111--1||f__Paenibacillaceae--1||f__Phreatobacteraceae--1||f__Pseudomonadaceae--14||f__Pseudopelobacteraceae--1||f__Rhizobiaceae--1||f__Rhodobacteraceae--1||f__Rhodocyclaceae--44||f__Rhodospirillaceae--1||f__Sphingomonadaceae--2||f__Stappiaceae--3||f__Streptosporangiaceae--1||f__Tumebacillaceae--1||f__UBA11346--1||f__Xanthobacteraceae--58:capture_genus_counter=g__Acetatifactor--1||g__Acidovorax--1||g__Aeromonas--1||g__Allosphingosinicella--1||g__Azonexus--39||g__Bradyrhizobium--56||g__CAINDZ01--1||g__Caballeronia--1||g__Cellulomonas--4||g__Chromobacterium--6||g__Comamonas--2||g__DSSF01--2||g__Desulfonema_C--1||g__Duganella--1||g__Geodermatophilus--1||g__Geothrix--1||g__Herbaspirillum--1||g__JAABTS01--1||g__JACRAR01--4||g__JACRCG01--1||g__Janthinobacterium--2||g__Magnetospirillum--2||g__Methyloceanibacter--1||g__P52-10--2||g__Paenibacillus_AA--1||g__Pannonibacter--2||g__Pararhodospirillum--1||g__Pectobacterium--1||g__Phreatobacter--1||g__Pinisolibacter--1||g__Planobispora--1||g__Pseudoduganella--1||g__Pseudomonas_A--1||g__Pseudomonas_E--13||g__Rhizobium--1||g__Rhodoferax--2||g__Roseicyclus--1||g__SYSU-D60015--1||g__Sphingomonas--1||g__Stappia--1||g__Thauera--1||g__Thermobacillus--1||g__Tumebacillus_A--1||g__UBA11346--1:capture_order_counter=o__Actinomycetales--4||o__Burkholderiales--61||o__Desulfobacterales--2||o__Enterobacterales--2||o__Ferrovibrionales--1||o__Geobacterales--3||o__Holophagales--1||o__LZORAL124-64-63--1||o__Lachnospirales--1||o__Mycobacteriales--1||o__Paenibacillales--2||o__Pseudomonadales--14||o__Rhizobiales--65||o__Rhodobacterales--1||o__Rhodospirillales--3||o__Sphingomonadales--2||o__Streptosporangiales--1||o__Tumebacillales--1||o__UBA11346--1:capture_phylum_counter=p__Acidobacteriota--1||p__Actinobacteriota--6||p__Desulfobacterota--5||p__Firmicutes--3||p__Firmicutes_A--1||p__Krumholzibacteriota--1||p__Planctomycetota--1||p__Proteobacteria--149:capture_species_counter=s__Acetatifactor sp910585425--1||s__Acidovorax sp003663825--1||s__Aeromonas salmonicida--1||s__Allosphingosinicella deserti--1||s__Azonexus sp002470165--39||s__Bradyrhizobium algeriense--1||s__Bradyrhizobium archetypum--1||s__Bradyrhizobium icense--2||s__Bradyrhizobium lablabi--1||s__Bradyrhizobium sp001693485--8||s__Bradyrhizobium sp018130385--10||s__Bradyrhizobium sp018596315--30||s__Bradyrhizobium valentinum--3||s__CAINDZ01 sp016873405--1||s__Caballeronia sp001424345--1||s__Cellulomonas sp017744555--4||s__Chromobacterium sp016428945--6||s__Comamonas testosteroni_C--2||s__DSSF01 sp011362645--2||s__Desulfonema_C magnum--1||s__Duganella rivi--1||s__Geodermatophilus sp000701365--1||s__Geothrix sp903873655--1||s__Herbaspirillum robiniae--1||s__JAABTS01 sp011389735--1||s__JACRAR01 sp016234745--4||s__JACRCG01 sp001802125--1||s__Janthinobacterium sp002250505--2||s__Magnetospirillum sp001898825--1||s__Magnetospirillum sp002435715--1||s__Methyloceanibacter superfactus--1||s__P52-10 sp014873415--2||s__Paenibacillus_AA koleovorans--1||s__Pannonibacter sp009915765--2||s__Pararhodospirillum photometricum--1||s__Pectobacterium carotovorum--1||s__Phreatobacter oligotrophus--1||s__Pinisolibacter aquiterrae--1||s__Planobispora rosea--1||s__Pseudoduganella eburnea--1||s__Pseudomonas_A sp003488145--1||s__Pseudomonas_E haemolytica--4||s__Pseudomonas_E salomonii--1||s__Pseudomonas_E sp009908285--6||s__Pseudomonas_E thermotolerans--2||s__Rhizobium sp000799845--1||s__Rhodoferax sp001871515--2||s__Roseicyclus sp001650845--1||s__SYSU-D60015 sp003576705--1||s__Sphingomonas panacis--1||s__Stappia sp003610575--1||s__Thauera sp017997795--1||s__Thermobacillus xylanilyticus--1||s__Tumebacillus_A sp004340785--1||s__UBA11346 sp017302815--1:evalue_avg=7.575757576561784e-18:evalue_max=2.38e-16:evalue_min=9.45e-62:evalue_std=4.1408083678514125e-17:evalue_sum=2.500000000265389e-16:gapopen_avg=0.24242424242424243:gapopen_max=2.0:gapopen_min=0.0:gapopen_std=0.5607084263625252:gapopen_sum=8.0:gtdb_class_counter=c__Alphaproteobacteria--15:gtdb_domain_counter=d__Bacteria--15:gtdb_family_counter=f__Xanthobacteraceae--15:gtdb_genus_counter=g__Bradyrhizobium--15:gtdb_order_counter=o__Rhizobiales--15:gtdb_phylum_counter=p__Proteobacteria--15:gtdb_species_counter=s__Bradyrhizobium archetypum--1||s__Bradyrhizobium australiense--1||s__Bradyrhizobium icense--1||s__Bradyrhizobium jicamae--1||s__Bradyrhizobium lablabi--1||s__Bradyrhizobium murdochi--1||s__Bradyrhizobium paxllaeri--1||s__Bradyrhizobium retamae--1||s__Bradyrhizobium sp001693485--1||s__Bradyrhizobium sp009930815--1||s__Bradyrhizobium sp018130385--1||s__Bradyrhizobium sp018398875--1||s__Bradyrhizobium sp018398895--1||s__Bradyrhizobium sp018596315--1||s__Bradyrhizobium valentinum--1:heptad_counter=MCP-38H--182:lbd_counter=:lca_tree=g__Bradyrhizobium:length_avg=131.87878787878788:length_max=159.0:length_min=95.0:length_std=22.30436837224602:length_sum=4352.0:mismatch_avg=45.42424242424242:mismatch_max=61.0:mismatch_min=2.0:mismatch_std=13.376823013682806:mismatch_sum=1499.0:name=N753922:qcovhsp_avg=98.38484848484848:qcovhsp_max=100.0:qcovhsp_min=95.1:qcovhsp_std=1.4243685469623923:qcovhsp_sum=3246.7:qend_avg=133.45454545454547:qend_max=163.0:qend_min=96.0:qend_std=23.441537531019204:qend_sum=4404.0:qstart_avg=2.878787878787879:qstart_max=6.0:qstart_min=1.0:qstart_std=1.8329889483705255:qstart_sum=95.0:ref_name_counter=GB_GCA_005884855.1_protein.faa_VAZS01000272.1_11@PF00015_full_PFAM.249.428--1||GB_GCA_014873415.1_protein.faa_JADBCS010000012.1_40@PF00015_full_PFAM.489.665--3||GB_GCA_014873415.1_protein.faa_JADBCS010000014.1_122@PF00015_full_PFAM.368.545--8||RS_GCF_000013365.1_protein.faa_NC_007778.1_3630@PF00015_full_PFAM.372.541--2||RS_GCF_000504425.1_protein.faa_NZ_KI632513.1_380@PF00015_full_PFAM.363.538--1||RS_GCF_000701345.1_protein.faa_NZ_JNIJ01000005.1_113@PF00015_full_PFAM.369.512--2||RS_GCF_008329525.1_protein.faa_NZ_NPKQ01000005.1_199@PF00015_full_PFAM.367.534--1||RS_GCF_016653355.1_protein.faa_NZ_NHSK01000152.1_7@PF00015_full_PFAM.426.601--13||RS_GCF_018398875.1_protein.faa_NZ_JAGWDK010000006.1_221@PF00015_full_PFAM.369.550--1||RS_GCF_900176205.1_protein.faa_NZ_LT859959.1_2886@PF00015_full_PFAM.362.543--1:scovhsp_avg=75.97878787878787:scovhsp_max=97.2:scovhsp_min=51.9:scovhsp_std=13.4322084366216:scovhsp_sum=2507.2999999999997:send_avg=150.4848484848485:send_max=159.0:send_min=94.0:send_std=15.26458567264686:send_sum=4966.0:sstart_avg=19.939393939393938:sstart_max=62.0:sstart_min=1.0:sstart_std=18.659681458192477:sstart_sum=658.0],(b88e499c-584a-5f15-b303-daf703fb97b0_6@MCPsignal.447.517:0.138031[&&NHX:Sample=rhiztom3:Type=capture:capture_class=c__Bacilli:capture_domain=d__Bacteria:capture_family=f__Paenibacillaceae:capture_genus=g__Cohnella:capture_order=o__Paenibacillales:capture_phylum=p__Firmicutes:capture_species=s__Cohnella thermotolerans:heptad=MCP-38H],RS_GCF_003062295.1_protein.faa_NZ_PYCN01000001.1_789@PF00015_full_PFAM.370.551:6e-09[&&NHX:Type=GTDB:gtdb_class=c__Alphaproteobacteria:gtdb_domain=d__Bacteria:gtdb_family=f__Xanthobacteraceae:gtdb_genus=g__Bradyrhizobium:gtdb_order=o__Rhizobiales:gtdb_phylum=p__Proteobacteria:gtdb_species=s__Bradyrhizobium algeriense:heptad=MCP-38H:species=d__Bacteria_p__Proteobacteria_c__Alphaproteobacteria_o__Rhizobiales_f__Xanthobacteraceae_g__Bradyrhizobium_s__Bradyrhizobium algeriense])0:5e-09[&&NHX:Sample_counter=rhiztom3--1:Type_counter=GTDB--1||capture--1:capture_class_counter=c__Bacilli--1:capture_domain_counter=d__Bacteria--1:capture_family_counter=f__Paenibacillaceae--1:capture_genus_counter=g__Cohnella--1:capture_order_counter=o__Paenibacillales--1:capture_phylum_counter=p__Firmicutes--1:capture_species_counter=s__Cohnella thermotolerans--1:gtdb_class_counter=c__Alphaproteobacteria--1:gtdb_domain_counter=d__Bacteria--1:gtdb_family_counter=f__Xanthobacteraceae--1:gtdb_genus_counter=g__Bradyrhizobium--1:gtdb_order_counter=o__Rhizobiales--1:gtdb_phylum_counter=p__Proteobacteria--1:gtdb_species_counter=s__Bradyrhizobium algeriense--1:heptad_counter=MCP-38H--2:lbd_counter=:lca_tree=s__Bradyrhizobium algeriense:name=N753925:ref_name_counter=])0:5e-09[&&NHX:Sample_counter=rhizpot1--73||rhizpot2--17||rhizpot3--61||rhiztom1--7||rhiztom2--3||rhiztom3--7:Type_counter=GTDB--16||capture--168:besthit_avg=65.23030303030303:besthit_max=96.8:besthit_min=48.0:besthit_std=9.32618909471082:besthit_sum=2152.6:bitscore_avg=137.16363636363636:bitscore_max=189.0:bitscore_min=71.6:bitscore_std=32.23232866802578:bitscore_sum=4526.4:capture_class_counter=c__Actinomycetia--6||c__Alphaproteobacteria--72||c__Bacilli--4||c__Clostridia--1||c__Desulfobacteria--2||c__Desulfuromonadia--3||c__Gammaproteobacteria--77||c__Holophagae--1||c__Krumholzibacteria--1||c__UBA11346--1:capture_domain_counter=d__Bacteria--168:capture_family_counter=f__4be13--1||f__Aeromonadaceae--1||f__Ancalomicrobiaceae--1||f__Burkholderiaceae--11||f__Cellulomonadaceae--4||f__Chromobacteriaceae--6||f__Enterobacteriaceae--1||f__Ferrovibrionaceae--1||f__Geobacteraceae--2||f__Geodermatophilaceae--1||f__Holophagaceae--1||f__JAABTS01--1||f__LZORAL124-64-63--1||f__Lachnospiraceae--1||f__Magnetospirillaceae--2||f__Methyloligellaceae--1||f__NBRC-103111--1||f__Paenibacillaceae--2||f__Phreatobacteraceae--1||f__Pseudomonadaceae--14||f__Pseudopelobacteraceae--1||f__Rhizobiaceae--1||f__Rhodobacteraceae--1||f__Rhodocyclaceae--44||f__Rhodospirillaceae--1||f__Sphingomonadaceae--2||f__Stappiaceae--3||f__Streptosporangiaceae--1||f__Tumebacillaceae--1||f__UBA11346--1||f__Xanthobacteraceae--58:capture_genus_counter=g__Acetatifactor--1||g__Acidovorax--1||g__Aeromonas--1||g__Allosphingosinicella--1||g__Azonexus--39||g__Bradyrhizobium--56||g__CAINDZ01--1||g__Caballeronia--1||g__Cellulomonas--4||g__Chromobacterium--6||g__Cohnella--1||g__Comamonas--2||g__DSSF01--2||g__Desulfonema_C--1||g__Duganella--1||g__Geodermatophilus--1||g__Geothrix--1||g__Herbaspirillum--1||g__JAABTS01--1||g__JACRAR01--4||g__JACRCG01--1||g__Janthinobacterium--2||g__Magnetospirillum--2||g__Methyloceanibacter--1||g__P52-10--2||g__Paenibacillus_AA--1||g__Pannonibacter--2||g__Pararhodospirillum--1||g__Pectobacterium--1||g__Phreatobacter--1||g__Pinisolibacter--1||g__Planobispora--1||g__Pseudoduganella--1||g__Pseudomonas_A--1||g__Pseudomonas_E--13||g__Rhizobium--1||g__Rhodoferax--2||g__Roseicyclus--1||g__SYSU-D60015--1||g__Sphingomonas--1||g__Stappia--1||g__Thauera--1||g__Thermobacillus--1||g__Tumebacillus_A--1||g__UBA11346--1:capture_order_counter=o__Actinomycetales--4||o__Burkholderiales--61||o__Desulfobacterales--2||o__Enterobacterales--2||o__Ferrovibrionales--1||o__Geobacterales--3||o__Holophagales--1||o__LZORAL124-64-63--1||o__Lachnospirales--1||o__Mycobacteriales--1||o__Paenibacillales--3||o__Pseudomonadales--14||o__Rhizobiales--65||o__Rhodobacterales--1||o__Rhodospirillales--3||o__Sphingomonadales--2||o__Streptosporangiales--1||o__Tumebacillales--1||o__UBA11346--1:capture_phylum_counter=p__Acidobacteriota--1||p__Actinobacteriota--6||p__Desulfobacterota--5||p__Firmicutes--4||p__Firmicutes_A--1||p__Krumholzibacteriota--1||p__Planctomycetota--1||p__Proteobacteria--149:capture_species_counter=s__Acetatifactor sp910585425--1||s__Acidovorax sp003663825--1||s__Aeromonas salmonicida--1||s__Allosphingosinicella deserti--1||s__Azonexus sp002470165--39||s__Bradyrhizobium algeriense--1||s__Bradyrhizobium archetypum--1||s__Bradyrhizobium icense--2||s__Bradyrhizobium lablabi--1||s__Bradyrhizobium sp001693485--8||s__Bradyrhizobium sp018130385--10||s__Bradyrhizobium sp018596315--30||s__Bradyrhizobium valentinum--3||s__CAINDZ01 sp016873405--1||s__Caballeronia sp001424345--1||s__Cellulomonas sp017744555--4||s__Chromobacterium sp016428945--6||s__Cohnella thermotolerans--1||s__Comamonas testosteroni_C--2||s__DSSF01 sp011362645--2||s__Desulfonema_C magnum--1||s__Duganella rivi--1||s__Geodermatophilus sp000701365--1||s__Geothrix sp903873655--1||s__Herbaspirillum robiniae--1||s__JAABTS01 sp011389735--1||s__JACRAR01 sp016234745--4||s__JACRCG01 sp001802125--1||s__Janthinobacterium sp002250505--2||s__Magnetospirillum sp001898825--1||s__Magnetospirillum sp002435715--1||s__Methyloceanibacter superfactus--1||s__P52-10 sp014873415--2||s__Paenibacillus_AA koleovorans--1||s__Pannonibacter sp009915765--2||s__Pararhodospirillum photometricum--1||s__Pectobacterium carotovorum--1||s__Phreatobacter oligotrophus--1||s__Pinisolibacter aquiterrae--1||s__Planobispora rosea--1||s__Pseudoduganella eburnea--1||s__Pseudomonas_A sp003488145--1||s__Pseudomonas_E haemolytica--4||s__Pseudomonas_E salomonii--1||s__Pseudomonas_E sp009908285--6||s__Pseudomonas_E thermotolerans--2||s__Rhizobium sp000799845--1||s__Rhodoferax sp001871515--2||s__Roseicyclus sp001650845--1||s__SYSU-D60015 sp003576705--1||s__Sphingomonas panacis--1||s__Stappia sp003610575--1||s__Thauera sp017997795--1||s__Thermobacillus xylanilyticus--1||s__Tumebacillus_A sp004340785--1||s__UBA11346 sp017302815--1:evalue_avg=7.575757576561784e-18:evalue_max=2.38e-16:evalue_min=9.45e-62:evalue_std=4.1408083678514125e-17:evalue_sum=2.500000000265389e-16:gapopen_avg=0.24242424242424243:gapopen_max=2.0:gapopen_min=0.0:gapopen_std=0.5607084263625252:gapopen_sum=8.0:gtdb_class_counter=c__Alphaproteobacteria--16:gtdb_domain_counter=d__Bacteria--16:gtdb_family_counter=f__Xanthobacteraceae--16:gtdb_genus_counter=g__Bradyrhizobium--16:gtdb_order_counter=o__Rhizobiales--16:gtdb_phylum_counter=p__Proteobacteria--16:gtdb_species_counter=s__Bradyrhizobium algeriense--1||s__Bradyrhizobium archetypum--1||s__Bradyrhizobium australiense--1||s__Bradyrhizobium icense--1||s__Bradyrhizobium jicamae--1||s__Bradyrhizobium lablabi--1||s__Bradyrhizobium murdochi--1||s__Bradyrhizobium paxllaeri--1||s__Bradyrhizobium retamae--1||s__Bradyrhizobium sp001693485--1||s__Bradyrhizobium sp009930815--1||s__Bradyrhizobium sp018130385--1||s__Bradyrhizobium sp018398875--1||s__Bradyrhizobium sp018398895--1||s__Bradyrhizobium sp018596315--1||s__Bradyrhizobium valentinum--1:heptad_counter=MCP-38H--184:lbd_counter=:lca_tree=g__Bradyrhizobium:length_avg=131.87878787878788:length_max=159.0:length_min=95.0:length_std=22.30436837224602:length_sum=4352.0:mismatch_avg=45.42424242424242:mismatch_max=61.0:mismatch_min=2.0:mismatch_std=13.376823013682806:mismatch_sum=1499.0:name=N753926:qcovhsp_avg=98.38484848484848:qcovhsp_max=100.0:qcovhsp_min=95.1:qcovhsp_std=1.4243685469623923:qcovhsp_sum=3246.7:qend_avg=133.45454545454547:qend_max=163.0:qend_min=96.0:qend_std=23.441537531019204:qend_sum=4404.0:qstart_avg=2.878787878787879:qstart_max=6.0:qstart_min=1.0:qstart_std=1.8329889483705255:qstart_sum=95.0:ref_name_counter=GB_GCA_005884855.1_protein.faa_VAZS01000272.1_11@PF00015_full_PFAM.249.428--1||GB_GCA_014873415.1_protein.faa_JADBCS010000012.1_40@PF00015_full_PFAM.489.665--3||GB_GCA_014873415.1_protein.faa_JADBCS010000014.1_122@PF00015_full_PFAM.368.545--8||RS_GCF_000013365.1_protein.faa_NC_007778.1_3630@PF00015_full_PFAM.372.541--2||RS_GCF_000504425.1_protein.faa_NZ_KI632513.1_380@PF00015_full_PFAM.363.538--1||RS_GCF_000701345.1_protein.faa_NZ_JNIJ01000005.1_113@PF00015_full_PFAM.369.512--2||RS_GCF_008329525.1_protein.faa_NZ_NPKQ01000005.1_199@PF00015_full_PFAM.367.534--1||RS_GCF_016653355.1_protein.faa_NZ_NHSK01000152.1_7@PF00015_full_PFAM.426.601--13||RS_GCF_018398875.1_protein.faa_NZ_JAGWDK010000006.1_221@PF00015_full_PFAM.369.550--1||RS_GCF_900176205.1_protein.faa_NZ_LT859959.1_2886@PF00015_full_PFAM.362.543--1:scovhsp_avg=75.97878787878787:scovhsp_max=97.2:scovhsp_min=51.9:scovhsp_std=13.4322084366216:scovhsp_sum=2507.2999999999997:send_avg=150.4848484848485:send_max=159.0:send_min=94.0:send_std=15.26458567264686:send_sum=4966.0:sstart_avg=19.939393939393938:sstart_max=62.0:sstart_min=1.0:sstart_std=18.659681458192477:sstart_sum=658.0])0.276:0.0496502[&&NHX:Sample_counter=rhizpot1--74||rhizpot2--17||rhizpot3--62||rhiztom1--7||rhiztom2--4||rhiztom3--8:Type_counter=GTDB--16||capture--172:besthit_avg=65.83235294117647:besthit_max=96.8:besthit_min=48.0:besthit_std=9.83188136958523:besthit_sum=2238.2999999999997:bitscore_avg=137.04117647058823:bitscore_max=189.0:bitscore_min=71.6:bitscore_std=31.748234192338174:bitscore_sum=4659.4:capture_class_counter=c__Actinomycetia--6||c__Alphaproteobacteria--75||c__Bacilli--5||c__Clostridia--1||c__Desulfobacteria--2||c__Desulfuromonadia--3||c__Gammaproteobacteria--77||c__Holophagae--1||c__Krumholzibacteria--1||c__UBA11346--1:capture_domain_counter=d__Bacteria--172:capture_family_counter=f__4be13--1||f__Aeromonadaceae--1||f__Ancalomicrobiaceae--1||f__Burkholderiaceae--11||f__Cellulomonadaceae--4||f__Chromobacteriaceae--6||f__Enterobacteriaceae--1||f__Ferrovibrionaceae--1||f__Geobacteraceae--2||f__Geodermatophilaceae--1||f__Holophagaceae--1||f__JAABTS01--1||f__LZORAL124-64-63--1||f__Lachnospiraceae--1||f__Magnetospirillaceae--2||f__Methyloligellaceae--1||f__NBRC-103111--1||f__Paenibacillaceae--2||f__Phreatobacteraceae--1||f__Pseudomonadaceae--14||f__Pseudopelobacteraceae--1||f__Rhizobiaceae--1||f__Rhodobacteraceae--1||f__Rhodocyclaceae--44||f__Rhodospirillaceae--1||f__Sphingomonadaceae--3||f__Stappiaceae--3||f__Streptosporangiaceae--1||f__Tumebacillaceae--2||f__UBA11346--1||f__Xanthobacteraceae--60:capture_genus_counter=g__Acetatifactor--1||g__Acidovorax--1||g__Aeromonas--1||g__Allosphingosinicella--1||g__Azonexus--39||g__Bradyrhizobium--58||g__CAINDZ01--1||g__Caballeronia--1||g__Cellulomonas--4||g__Chromobacterium--6||g__Cohnella--1||g__Comamonas--2||g__DSSF01--2||g__Desulfonema_C--1||g__Duganella--1||g__Geodermatophilus--1||g__Geothrix--1||g__Herbaspirillum--1||g__JAABTS01--1||g__JACRAR01--4||g__JACRCG01--1||g__Janthinobacterium--2||g__Magnetospirillum--2||g__Methyloceanibacter--1||g__P52-10--2||g__Paenibacillus_AA--1||g__Pannonibacter--2||g__Pararhodospirillum--1||g__Pectobacterium--1||g__Phreatobacter--1||g__Pinisolibacter--1||g__Planobispora--1||g__Pseudoduganella--1||g__Pseudomonas_A--1||g__Pseudomonas_E--13||g__Rhizobium--1||g__Rhodoferax--2||g__Roseicyclus--1||g__SYSU-D60015--1||g__Sphingomonas--2||g__Stappia--1||g__Thauera--1||g__Thermobacillus--1||g__Tumebacillus_A--2||g__UBA11346--1:capture_order_counter=o__Actinomycetales--4||o__Burkholderiales--61||o__Desulfobacterales--2||o__Enterobacterales--2||o__Ferrovibrionales--1||o__Geobacterales--3||o__Holophagales--1||o__LZORAL124-64-63--1||o__Lachnospirales--1||o__Mycobacteriales--1||o__Paenibacillales--3||o__Pseudomonadales--14||o__Rhizobiales--67||o__Rhodobacterales--1||o__Rhodospirillales--3||o__Sphingomonadales--3||o__Streptosporangiales--1||o__Tumebacillales--2||o__UBA11346--1:capture_phylum_counter=p__Acidobacteriota--1||p__Actinobacteriota--6||p__Desulfobacterota--5||p__Firmicutes--5||p__Firmicutes_A--1||p__Krumholzibacteriota--1||p__Planctomycetota--1||p__Proteobacteria--152:capture_species_counter=s__Acetatifactor sp910585425--1||s__Acidovorax sp003663825--1||s__Aeromonas salmonicida--1||s__Allosphingosinicella deserti--1||s__Azonexus sp002470165--39||s__Bradyrhizobium algeriense--1||s__Bradyrhizobium archetypum--1||s__Bradyrhizobium icense--3||s__Bradyrhizobium lablabi--1||s__Bradyrhizobium sp001693485--9||s__Bradyrhizobium sp018130385--10||s__Bradyrhizobium sp018596315--30||s__Bradyrhizobium valentinum--3||s__CAINDZ01 sp016873405--1||s__Caballeronia sp001424345--1||s__Cellulomonas sp017744555--4||s__Chromobacterium sp016428945--6||s__Cohnella thermotolerans--1||s__Comamonas testosteroni_C--2||s__DSSF01 sp011362645--2||s__Desulfonema_C magnum--1||s__Duganella rivi--1||s__Geodermatophilus sp000701365--1||s__Geothrix sp903873655--1||s__Herbaspirillum robiniae--1||s__JAABTS01 sp011389735--1||s__JACRAR01 sp016234745--4||s__JACRCG01 sp001802125--1||s__Janthinobacterium sp002250505--2||s__Magnetospirillum sp001898825--1||s__Magnetospirillum sp002435715--1||s__Methyloceanibacter superfactus--1||s__P52-10 sp014873415--2||s__Paenibacillus_AA koleovorans--1||s__Pannonibacter sp009915765--2||s__Pararhodospirillum photometricum--1||s__Pectobacterium carotovorum--1||s__Phreatobacter oligotrophus--1||s__Pinisolibacter aquiterrae--1||s__Planobispora rosea--1||s__Pseudoduganella eburnea--1||s__Pseudomonas_A sp003488145--1||s__Pseudomonas_E haemolytica--4||s__Pseudomonas_E salomonii--1||s__Pseudomonas_E sp009908285--6||s__Pseudomonas_E thermotolerans--2||s__Rhizobium sp000799845--1||s__Rhodoferax sp001871515--2||s__Roseicyclus sp001650845--1||s__SYSU-D60015 sp003576705--1||s__Sphingomonas panacis--1||s__Sphingomonas sp014841615--1||s__Stappia sp003610575--1||s__Thauera sp017997795--1||s__Thermobacillus xylanilyticus--1||s__Tumebacillus_A sp004340785--2||s__UBA11346 sp017302815--1:evalue_avg=7.352941177251143e-18:evalue_max=2.38e-16:evalue_min=9.45e-62:evalue_std=4.079655537504922e-17:evalue_sum=2.500000000265389e-16:gapopen_avg=0.23529411764705882:gapopen_max=2.0:gapopen_min=0.0:gapopen_std=0.5537105429905546:gapopen_sum=8.0:gtdb_class_counter=c__Alphaproteobacteria--16:gtdb_domain_counter=d__Bacteria--16:gtdb_family_counter=f__Xanthobacteraceae--16:gtdb_genus_counter=g__Bradyrhizobium--16:gtdb_order_counter=o__Rhizobiales--16:gtdb_phylum_counter=p__Proteobacteria--16:gtdb_species_counter=s__Bradyrhizobium algeriense--1||s__Bradyrhizobium archetypum--1||s__Bradyrhizobium australiense--1||s__Bradyrhizobium icense--1||s__Bradyrhizobium jicamae--1||s__Bradyrhizobium lablabi--1||s__Bradyrhizobium murdochi--1||s__Bradyrhizobium paxllaeri--1||s__Bradyrhizobium retamae--1||s__Bradyrhizobium sp001693485--1||s__Bradyrhizobium sp009930815--1||s__Bradyrhizobium sp018130385--1||s__Bradyrhizobium sp018398875--1||s__Bradyrhizobium sp018398895--1||s__Bradyrhizobium sp018596315--1||s__Bradyrhizobium valentinum--1:heptad_counter=MCP-38H--187||MCP-44H--1:lbd_counter=:lca_tree=g__Bradyrhizobium:length_avg=130.6764705882353:length_max=159.0:length_min=91.0:length_std=23.05555949287312:length_sum=4443.0:mismatch_avg=44.470588235294116:mismatch_max=61.0:mismatch_min=2.0:mismatch_std=14.29819928081144:mismatch_sum=1512.0:name=N753927:qcovhsp_avg=98.43235294117646:qcovhsp_max=100.0:qcovhsp_min=95.1:qcovhsp_std=1.4297108392185343:qcovhsp_sum=3346.7:qend_avg=132.2058823529412:qend_max=163.0:qend_min=91.0:qend_std=24.20465696709686:qend_sum=4495.0:qstart_avg=2.823529411764706:qstart_max=6.0:qstart_min=1.0:qstart_std=1.8335358825073667:qstart_sum=96.0:ref_name_counter=GB_GCA_005884855.1_protein.faa_VAZS01000272.1_11@PF00015_full_PFAM.249.428--1||GB_GCA_014873415.1_protein.faa_JADBCS010000012.1_40@PF00015_full_PFAM.489.665--3||GB_GCA_014873415.1_protein.faa_JADBCS010000014.1_122@PF00015_full_PFAM.368.545--8||RS_GCF_000013365.1_protein.faa_NC_007778.1_3630@PF00015_full_PFAM.372.541--2||RS_GCF_000504425.1_protein.faa_NZ_KI632513.1_380@PF00015_full_PFAM.363.538--2||RS_GCF_000701345.1_protein.faa_NZ_JNIJ01000005.1_113@PF00015_full_PFAM.369.512--2||RS_GCF_008329525.1_protein.faa_NZ_NPKQ01000005.1_199@PF00015_full_PFAM.367.534--1||RS_GCF_016653355.1_protein.faa_NZ_NHSK01000152.1_7@PF00015_full_PFAM.426.601--13||RS_GCF_018398875.1_protein.faa_NZ_JAGWDK010000006.1_221@PF00015_full_PFAM.369.550--1||RS_GCF_900176205.1_protein.faa_NZ_LT859959.1_2886@PF00015_full_PFAM.362.543--1:scovhsp_avg=75.27352941176468:scovhsp_max=97.2:scovhsp_min=51.9:scovhsp_std=13.851644882599834:scovhsp_sum=2559.2999999999993:send_avg=149.44117647058823:send_max=159.0:send_min=94.0:send_std=16.21669767315343:send_sum=5081.0:sstart_avg=20.08823529411765:sstart_max=62.0:sstart_min=1.0:sstart_std=18.3952689027251:sstart_sum=683.0],90068fe5-4583-4409-9fda-e9df44dd1dec_4@MCPsignal.11.95:5e-09[&&NHX:Sample=rhizpot3:Type=capture:capture_class=c__Alphaproteobacteria:capture_domain=d__Bacteria:capture_family=f__Xanthobacteraceae:capture_genus=g__Bradyrhizobium:capture_order=o__Rhizobiales:capture_phylum=p__Proteobacteria:capture_species=s__Bradyrhizobium sp001693485:heptad=MCP-38H])0:1.3e-08[&&NHX:Sample_counter=rhizpot1--74||rhizpot2--17||rhizpot3--63||rhiztom1--7||rhiztom2--4||rhiztom3--8:Type_counter=GTDB--16||capture--173:besthit_avg=65.83235294117647:besthit_max=96.8:besthit_min=48.0:besthit_std=9.83188136958523:besthit_sum=2238.2999999999997:bitscore_avg=137.04117647058823:bitscore_max=189.0:bitscore_min=71.6:bitscore_std=31.748234192338174:bitscore_sum=4659.4:capture_class_counter=c__Actinomycetia--6||c__Alphaproteobacteria--76||c__Bacilli--5||c__Clostridia--1||c__Desulfobacteria--2||c__Desulfuromonadia--3||c__Gammaproteobacteria--77||c__Holophagae--1||c__Krumholzibacteria--1||c__UBA11346--1:capture_domain_counter=d__Bacteria--173:capture_family_counter=f__4be13--1||f__Aeromonadaceae--1||f__Ancalomicrobiaceae--1||f__Burkholderiaceae--11||f__Cellulomonadaceae--4||f__Chromobacteriaceae--6||f__Enterobacteriaceae--1||f__Ferrovibrionaceae--1||f__Geobacteraceae--2||f__Geodermatophilaceae--1||f__Holophagaceae--1||f__JAABTS01--1||f__LZORAL124-64-63--1||f__Lachnospiraceae--1||f__Magnetospirillaceae--2||f__Methyloligellaceae--1||f__NBRC-103111--1||f__Paenibacillaceae--2||f__Phreatobacteraceae--1||f__Pseudomonadaceae--14||f__Pseudopelobacteraceae--1||f__Rhizobiaceae--1||f__Rhodobacteraceae--1||f__Rhodocyclaceae--44||f__Rhodospirillaceae--1||f__Sphingomonadaceae--3||f__Stappiaceae--3||f__Streptosporangiaceae--1||f__Tumebacillaceae--2||f__UBA11346--1||f__Xanthobacteraceae--61:capture_genus_counter=g__Acetatifactor--1||g__Acidovorax--1||g__Aeromonas--1||g__Allosphingosinicella--1||g__Azonexus--39||g__Bradyrhizobium--59||g__CAINDZ01--1||g__Caballeronia--1||g__Cellulomonas--4||g__Chromobacterium--6||g__Cohnella--1||g__Comamonas--2||g__DSSF01--2||g__Desulfonema_C--1||g__Duganella--1||g__Geodermatophilus--1||g__Geothrix--1||g__Herbaspirillum--1||g__JAABTS01--1||g__JACRAR01--4||g__JACRCG01--1||g__Janthinobacterium--2||g__Magnetospirillum--2||g__Methyloceanibacter--1||g__P52-10--2||g__Paenibacillus_AA--1||g__Pannonibacter--2||g__Pararhodospirillum--1||g__Pectobacterium--1||g__Phreatobacter--1||g__Pinisolibacter--1||g__Planobispora--1||g__Pseudoduganella--1||g__Pseudomonas_A--1||g__Pseudomonas_E--13||g__Rhizobium--1||g__Rhodoferax--2||g__Roseicyclus--1||g__SYSU-D60015--1||g__Sphingomonas--2||g__Stappia--1||g__Thauera--1||g__Thermobacillus--1||g__Tumebacillus_A--2||g__UBA11346--1:capture_order_counter=o__Actinomycetales--4||o__Burkholderiales--61||o__Desulfobacterales--2||o__Enterobacterales--2||o__Ferrovibrionales--1||o__Geobacterales--3||o__Holophagales--1||o__LZORAL124-64-63--1||o__Lachnospirales--1||o__Mycobacteriales--1||o__Paenibacillales--3||o__Pseudomonadales--14||o__Rhizobiales--68||o__Rhodobacterales--1||o__Rhodospirillales--3||o__Sphingomonadales--3||o__Streptosporangiales--1||o__Tumebacillales--2||o__UBA11346--1:capture_phylum_counter=p__Acidobacteriota--1||p__Actinobacteriota--6||p__Desulfobacterota--5||p__Firmicutes--5||p__Firmicutes_A--1||p__Krumholzibacteriota--1||p__Planctomycetota--1||p__Proteobacteria--153:capture_species_counter=s__Acetatifactor sp910585425--1||s__Acidovorax sp003663825--1||s__Aeromonas salmonicida--1||s__Allosphingosinicella deserti--1||s__Azonexus sp002470165--39||s__Bradyrhizobium algeriense--1||s__Bradyrhizobium archetypum--1||s__Bradyrhizobium icense--3||s__Bradyrhizobium lablabi--1||s__Bradyrhizobium sp001693485--10||s__Bradyrhizobium sp018130385--10||s__Bradyrhizobium sp018596315--30||s__Bradyrhizobium valentinum--3||s__CAINDZ01 sp016873405--1||s__Caballeronia sp001424345--1||s__Cellulomonas sp017744555--4||s__Chromobacterium sp016428945--6||s__Cohnella thermotolerans--1||s__Comamonas testosteroni_C--2||s__DSSF01 sp011362645--2||s__Desulfonema_C magnum--1||s__Duganella rivi--1||s__Geodermatophilus sp000701365--1||s__Geothrix sp903873655--1||s__Herbaspirillum robiniae--1||s__JAABTS01 sp011389735--1||s__JACRAR01 sp016234745--4||s__JACRCG01 sp001802125--1||s__Janthinobacterium sp002250505--2||s__Magnetospirillum sp001898825--1||s__Magnetospirillum sp002435715--1||s__Methyloceanibacter superfactus--1||s__P52-10 sp014873415--2||s__Paenibacillus_AA koleovorans--1||s__Pannonibacter sp009915765--2||s__Pararhodospirillum photometricum--1||s__Pectobacterium carotovorum--1||s__Phreatobacter oligotrophus--1||s__Pinisolibacter aquiterrae--1||s__Planobispora rosea--1||s__Pseudoduganella eburnea--1||s__Pseudomonas_A sp003488145--1||s__Pseudomonas_E haemolytica--4||s__Pseudomonas_E salomonii--1||s__Pseudomonas_E sp009908285--6||s__Pseudomonas_E thermotolerans--2||s__Rhizobium sp000799845--1||s__Rhodoferax sp001871515--2||s__Roseicyclus sp001650845--1||s__SYSU-D60015 sp003576705--1||s__Sphingomonas panacis--1||s__Sphingomonas sp014841615--1||s__Stappia sp003610575--1||s__Thauera sp017997795--1||s__Thermobacillus xylanilyticus--1||s__Tumebacillus_A sp004340785--2||s__UBA11346 sp017302815--1:evalue_avg=7.352941177251143e-18:evalue_max=2.38e-16:evalue_min=9.45e-62:evalue_std=4.079655537504922e-17:evalue_sum=2.500000000265389e-16:gapopen_avg=0.23529411764705882:gapopen_max=2.0:gapopen_min=0.0:gapopen_std=0.5537105429905546:gapopen_sum=8.0:gtdb_class_counter=c__Alphaproteobacteria--16:gtdb_domain_counter=d__Bacteria--16:gtdb_family_counter=f__Xanthobacteraceae--16:gtdb_genus_counter=g__Bradyrhizobium--16:gtdb_order_counter=o__Rhizobiales--16:gtdb_phylum_counter=p__Proteobacteria--16:gtdb_species_counter=s__Bradyrhizobium algeriense--1||s__Bradyrhizobium archetypum--1||s__Bradyrhizobium australiense--1||s__Bradyrhizobium icense--1||s__Bradyrhizobium jicamae--1||s__Bradyrhizobium lablabi--1||s__Bradyrhizobium murdochi--1||s__Bradyrhizobium paxllaeri--1||s__Bradyrhizobium retamae--1||s__Bradyrhizobium sp001693485--1||s__Bradyrhizobium sp009930815--1||s__Bradyrhizobium sp018130385--1||s__Bradyrhizobium sp018398875--1||s__Bradyrhizobium sp018398895--1||s__Bradyrhizobium sp018596315--1||s__Bradyrhizobium valentinum--1:heptad_counter=MCP-38H--188||MCP-44H--1:lbd_counter=:lca_tree=g__Bradyrhizobium:length_avg=130.6764705882353:length_max=159.0:length_min=91.0:length_std=23.05555949287312:length_sum=4443.0:mismatch_avg=44.470588235294116:mismatch_max=61.0:mismatch_min=2.0:mismatch_std=14.29819928081144:mismatch_sum=1512.0:name=N753929:qcovhsp_avg=98.43235294117646:qcovhsp_max=100.0:qcovhsp_min=95.1:qcovhsp_std=1.4297108392185343:qcovhsp_sum=3346.7:qend_avg=132.2058823529412:qend_max=163.0:qend_min=91.0:qend_std=24.20465696709686:qend_sum=4495.0:qstart_avg=2.823529411764706:qstart_max=6.0:qstart_min=1.0:qstart_std=1.8335358825073667:qstart_sum=96.0:ref_name_counter=GB_GCA_005884855.1_protein.faa_VAZS01000272.1_11@PF00015_full_PFAM.249.428--1||GB_GCA_014873415.1_protein.faa_JADBCS010000012.1_40@PF00015_full_PFAM.489.665--3||GB_GCA_014873415.1_protein.faa_JADBCS010000014.1_122@PF00015_full_PFAM.368.545--8||RS_GCF_000013365.1_protein.faa_NC_007778.1_3630@PF00015_full_PFAM.372.541--2||RS_GCF_000504425.1_protein.faa_NZ_KI632513.1_380@PF00015_full_PFAM.363.538--2||RS_GCF_000701345.1_protein.faa_NZ_JNIJ01000005.1_113@PF00015_full_PFAM.369.512--2||RS_GCF_008329525.1_protein.faa_NZ_NPKQ01000005.1_199@PF00015_full_PFAM.367.534--1||RS_GCF_016653355.1_protein.faa_NZ_NHSK01000152.1_7@PF00015_full_PFAM.426.601--13||RS_GCF_018398875.1_protein.faa_NZ_JAGWDK010000006.1_221@PF00015_full_PFAM.369.550--1||RS_GCF_900176205.1_protein.faa_NZ_LT859959.1_2886@PF00015_full_PFAM.362.543--1:scovhsp_avg=75.27352941176468:scovhsp_max=97.2:scovhsp_min=51.9:scovhsp_std=13.851644882599834:scovhsp_sum=2559.2999999999993:send_avg=149.44117647058823:send_max=159.0:send_min=94.0:send_std=16.21669767315343:send_sum=5081.0:sstart_avg=20.08823529411765:sstart_max=62.0:sstart_min=1.0:sstart_std=18.3952689027251:sstart_sum=683.0])0:5e-09[&&NHX:Sample_counter=rhizpot1--75||rhizpot2--17||rhizpot3--64||rhiztom1--7||rhiztom2--5||rhiztom3--8:Type_counter=GTDB--16||capture--176:besthit_avg=65.44285714285714:besthit_max=96.8:besthit_min=48.0:besthit_std=9.956531575222536:besthit_sum=2290.5:bitscore_avg=135.34857142857146:bitscore_max=189.0:bitscore_min=71.6:bitscore_std=32.84169132483329:bitscore_sum=4737.200000000001:capture_class_counter=c__Actinomycetia--7||c__Alphaproteobacteria--77||c__Bacilli--5||c__Clostridia--1||c__Desulfobacteria--2||c__Desulfuromonadia--3||c__Gammaproteobacteria--78||c__Holophagae--1||c__Krumholzibacteria--1||c__UBA11346--1:capture_domain_counter=d__Bacteria--176:capture_family_counter=f__4be13--1||f__Aeromonadaceae--1||f__Ancalomicrobiaceae--1||f__Burkholderiaceae--11||f__Cellulomonadaceae--5||f__Chromobacteriaceae--6||f__Enterobacteriaceae--1||f__Ferrovibrionaceae--1||f__Geobacteraceae--2||f__Geodermatophilaceae--1||f__Holophagaceae--1||f__JAABTS01--1||f__LZORAL124-64-63--1||f__Lachnospiraceae--1||f__Magnetospirillaceae--2||f__Methyloligellaceae--1||f__NBRC-103111--1||f__Paenibacillaceae--2||f__Phreatobacteraceae--1||f__Pseudomonadaceae--14||f__Pseudopelobacteraceae--1||f__Rhizobiaceae--1||f__Rhodobacteraceae--1||f__Rhodocyclaceae--45||f__Rhodospirillaceae--1||f__Sphingomonadaceae--3||f__Stappiaceae--3||f__Streptosporangiaceae--1||f__Tumebacillaceae--2||f__UBA11346--1||f__Xanthobacteraceae--62:capture_genus_counter=g__Acetatifactor--1||g__Acidovorax--1||g__Aeromonas--1||g__Allosphingosinicella--1||g__Azonexus--40||g__Bradyrhizobium--59||g__CAINDZ01--1||g__Caballeronia--1||g__Cellulomonas--5||g__Chromobacterium--6||g__Cohnella--1||g__Comamonas--2||g__DSSF01--2||g__Desulfonema_C--1||g__Duganella--1||g__Geodermatophilus--1||g__Geothrix--1||g__Herbaspirillum--1||g__JAABTS01--1||g__JACRAR01--4||g__JACRCG01--1||g__Janthinobacterium--2||g__Magnetospirillum--2||g__Methyloceanibacter--1||g__P52-10--3||g__Paenibacillus_AA--1||g__Pannonibacter--2||g__Pararhodospirillum--1||g__Pectobacterium--1||g__Phreatobacter--1||g__Pinisolibacter--1||g__Planobispora--1||g__Pseudoduganella--1||g__Pseudomonas_A--1||g__Pseudomonas_E--13||g__Rhizobium--1||g__Rhodoferax--2||g__Roseicyclus--1||g__SYSU-D60015--1||g__Sphingomonas--2||g__Stappia--1||g__Thauera--1||g__Thermobacillus--1||g__Tumebacillus_A--2||g__UBA11346--1:capture_order_counter=o__Actinomycetales--5||o__Burkholderiales--62||o__Desulfobacterales--2||o__Enterobacterales--2||o__Ferrovibrionales--1||o__Geobacterales--3||o__Holophagales--1||o__LZORAL124-64-63--1||o__Lachnospirales--1||o__Mycobacteriales--1||o__Paenibacillales--3||o__Pseudomonadales--14||o__Rhizobiales--69||o__Rhodobacterales--1||o__Rhodospirillales--3||o__Sphingomonadales--3||o__Streptosporangiales--1||o__Tumebacillales--2||o__UBA11346--1:capture_phylum_counter=p__Acidobacteriota--1||p__Actinobacteriota--7||p__Desulfobacterota--5||p__Firmicutes--5||p__Firmicutes_A--1||p__Krumholzibacteriota--1||p__Planctomycetota--1||p__Proteobacteria--155:capture_species_counter=s__Acetatifactor sp910585425--1||s__Acidovorax sp003663825--1||s__Aeromonas salmonicida--1||s__Allosphingosinicella deserti--1||s__Azonexus sp002470165--40||s__Bradyrhizobium algeriense--1||s__Bradyrhizobium archetypum--1||s__Bradyrhizobium icense--3||s__Bradyrhizobium lablabi--1||s__Bradyrhizobium sp001693485--10||s__Bradyrhizobium sp018130385--10||s__Bradyrhizobium sp018596315--30||s__Bradyrhizobium valentinum--3||s__CAINDZ01 sp016873405--1||s__Caballeronia sp001424345--1||s__Cellulomonas sp009777345--1||s__Cellulomonas sp017744555--4||s__Chromobacterium sp016428945--6||s__Cohnella thermotolerans--1||s__Comamonas testosteroni_C--2||s__DSSF01 sp011362645--2||s__Desulfonema_C magnum--1||s__Duganella rivi--1||s__Geodermatophilus sp000701365--1||s__Geothrix sp903873655--1||s__Herbaspirillum robiniae--1||s__JAABTS01 sp011389735--1||s__JACRAR01 sp016234745--4||s__JACRCG01 sp001802125--1||s__Janthinobacterium sp002250505--2||s__Magnetospirillum sp001898825--1||s__Magnetospirillum sp002435715--1||s__Methyloceanibacter superfactus--1||s__P52-10 sp014873415--3||s__Paenibacillus_AA koleovorans--1||s__Pannonibacter sp009915765--2||s__Pararhodospirillum photometricum--1||s__Pectobacterium carotovorum--1||s__Phreatobacter oligotrophus--1||s__Pinisolibacter aquiterrae--1||s__Planobispora rosea--1||s__Pseudoduganella eburnea--1||s__Pseudomonas_A sp003488145--1||s__Pseudomonas_E haemolytica--4||s__Pseudomonas_E salomonii--1||s__Pseudomonas_E sp009908285--6||s__Pseudomonas_E thermotolerans--2||s__Rhizobium sp000799845--1||s__Rhodoferax sp001871515--2||s__Roseicyclus sp001650845--1||s__SYSU-D60015 sp003576705--1||s__Sphingomonas panacis--1||s__Sphingomonas sp014841615--1||s__Stappia sp003610575--1||s__Thauera sp017997795--1||s__Thermobacillus xylanilyticus--1||s__Tumebacillus_A sp004340785--2||s__UBA11346 sp017302815--1:evalue_avg=7.175428572186825e-18:evalue_max=2.38e-16:evalue_min=9.45e-62:evalue_std=4.020584624894544e-17:evalue_sum=2.511400000265389e-16:gapopen_avg=0.2571428571428571:gapopen_max=2.0:gapopen_min=0.0:gapopen_std=0.560611910581388:gapopen_sum=9.0:gtdb_class_counter=c__Alphaproteobacteria--16:gtdb_domain_counter=d__Bacteria--16:gtdb_family_counter=f__Xanthobacteraceae--16:gtdb_genus_counter=g__Bradyrhizobium--16:gtdb_order_counter=o__Rhizobiales--16:gtdb_phylum_counter=p__Proteobacteria--16:gtdb_species_counter=s__Bradyrhizobium algeriense--1||s__Bradyrhizobium archetypum--1||s__Bradyrhizobium australiense--1||s__Bradyrhizobium icense--1||s__Bradyrhizobium jicamae--1||s__Bradyrhizobium lablabi--1||s__Bradyrhizobium murdochi--1||s__Bradyrhizobium paxllaeri--1||s__Bradyrhizobium retamae--1||s__Bradyrhizobium sp001693485--1||s__Bradyrhizobium sp009930815--1||s__Bradyrhizobium sp018130385--1||s__Bradyrhizobium sp018398875--1||s__Bradyrhizobium sp018398895--1||s__Bradyrhizobium sp018596315--1||s__Bradyrhizobium valentinum--1:heptad_counter=MCP-38H--191||MCP-44H--1:lbd_counter=:lca_tree=g__Bradyrhizobium:length_avg=130.17142857142858:length_max=159.0:length_min=91.0:length_std=22.909650823186634:length_sum=4556.0:mismatch_avg=44.714285714285715:mismatch_max=61.0:mismatch_min=2.0:mismatch_std=14.159950624231438:mismatch_sum=1565.0:name=N753930:qcovhsp_avg=98.45142857142858:qcovhsp_max=100.0:qcovhsp_min=95.1:qcovhsp_std=1.4130424889684852:qcovhsp_sum=3445.8:qend_avg=131.65714285714284:qend_max=163.0:qend_min=91.0:qend_std=24.066015649535707:qend_sum=4608.0:qstart_avg=2.8:qstart_max=6.0:qstart_min=1.0:qstart_std=1.8117265083826728:qstart_sum=98.0:ref_name_counter=GB_GCA_005884855.1_protein.faa_VAZS01000272.1_11@PF00015_full_PFAM.249.428--1||GB_GCA_014873415.1_protein.faa_JADBCS010000012.1_40@PF00015_full_PFAM.489.665--3||GB_GCA_014873415.1_protein.faa_JADBCS010000014.1_122@PF00015_full_PFAM.368.545--8||RS_GCF_000013365.1_protein.faa_NC_007778.1_3630@PF00015_full_PFAM.372.541--2||RS_GCF_000504425.1_protein.faa_NZ_KI632513.1_380@PF00015_full_PFAM.363.538--2||RS_GCF_000701345.1_protein.faa_NZ_JNIJ01000005.1_113@PF00015_full_PFAM.369.512--2||RS_GCF_008329525.1_protein.faa_NZ_NPKQ01000005.1_199@PF00015_full_PFAM.367.534--1||RS_GCF_016653355.1_protein.faa_NZ_NHSK01000152.1_7@PF00015_full_PFAM.426.601--13||RS_GCF_018398875.1_protein.faa_NZ_JAGWDK010000006.1_221@PF00015_full_PFAM.369.550--1||RS_GCF_900110435.1_protein.faa_NZ_FODT01000006.1_170@PF00015_full_PFAM.517.683--1||RS_GCF_900176205.1_protein.faa_NZ_LT859959.1_2886@PF00015_full_PFAM.362.543--1:scovhsp_avg=75.0685714285714:scovhsp_max=97.2:scovhsp_min=51.9:scovhsp_std=13.70018830760605:scovhsp_sum=2627.399999999999:send_avg=149.6:send_max=159.0:send_min=94.0:send_std=16.004043606685965:send_sum=5236.0:sstart_avg=20.742857142857144:sstart_max=62.0:sstart_min=1.0:sstart_std=18.531916597403228:sstart_sum=726.0],(((k127_508721_4@MCPsignal.27.127:5e-09,eaa72b39-2691-4a77-854d-3ccccd47b504_3@MCPsignal.39.147:0.00766065[&&NHX:Sample=rhizpot2:Type=capture:capture_class=c__Gammaproteobacteria:capture_domain=d__Bacteria:capture_family=f__Rhodocyclaceae:capture_genus=g__Azonexus:capture_order=o__Burkholderiales:capture_phylum=p__Proteobacteria:capture_species=s__Azonexus sp002470165:heptad=MCP-38H])0:5e-09[&&NHX:Sample_counter=rhizpot2--1:Type_counter=capture--1:capture_class_counter=c__Gammaproteobacteria--1:capture_domain_counter=d__Bacteria--1:capture_family_counter=f__Rhodocyclaceae--1:capture_genus_counter=g__Azonexus--1:capture_order_counter=o__Burkholderiales--1:capture_phylum_counter=p__Proteobacteria--1:capture_species_counter=s__Azonexus sp002470165--1:gtdb_class_counter=:gtdb_domain_counter=:gtdb_family_counter=:gtdb_genus_counter=:gtdb_order_counter=:gtdb_phylum_counter=:gtdb_species_counter=:heptad_counter=MCP-38H--1:lbd_counter=:name=N753933:ref_name_counter=],((((GB_GCA_019243075.1_protein.faa_JAFAUV010000389.1_11@PF00015_full_PFAM.466.643:0.208283[&&NHX:Type=GTDB:gtdb_class=c__Alphaproteobacteria:gtdb_domain=d__Bacteria:gtdb_family=f__Xanthobacteraceae:gtdb_genus=g__Bradyrhizobium:gtdb_order=o__Rhizobiales:gtdb_phylum=p__Proteobacteria:gtdb_species=s__Bradyrhizobium sp019243075:heptad=MCP-38H:species=d__Bacteria_p__Proteobacteria_c__Alphaproteobacteria_o__Rhizobiales_f__Xanthobacteraceae_g__Bradyrhizobium_s__Bradyrhizobium sp019243075],(((((9d2084e6-359b-49c7-9c7d-dc7b63b87ea4_3@MCPsignal.184.271:5e-09[&&NHX:Sample=rhizpot3:Type=capture:capture_class=c__Bacilli:capture_domain=d__Bacteria:capture_family=f__Tumebacillaceae:capture_genus=g__Tumebacillus_A:capture_order=o__Tumebacillales:capture_phylum=p__Firmicutes:capture_species=s__Tumebacillus_A sp004340785:heptad=MCP-38H],859f848b-ab97-4bdc-a9db-5897ab376a4c_1@MCPsignal.825.891:0.016315[&&NHX:Sample=rhiztom1:Type=capture:capture_class=c__Holophagae:capture_domain=d__Bacteria:capture_family=f__Holophagaceae:capture_genus=g__Geothrix:capture_order=o__Holophagales:capture_phylum=p__Acidobacteriota:capture_species=s__Geothrix sp903873655:heptad=MCP-38H])0:5e-09[&&NHX:Sample_counter=rhizpot3--1||rhiztom1--1:Type_counter=capture--2:capture_class_counter=c__Bacilli--1||c__Holophagae--1:capture_domain_counter=d__Bacteria--2:capture_family_counter=f__Holophagaceae--1||f__Tumebacillaceae--1:capture_genus_counter=g__Geothrix--1||g__Tumebacillus_A--1:capture_order_counter=o__Holophagales--1||o__Tumebacillales--1:capture_phylum_counter=p__Acidobacteriota--1||p__Firmicutes--1:capture_species_counter=s__Geothrix sp903873655--1||s__Tumebacillus_A sp004340785--1:gtdb_class_counter=:gtdb_domain_counter=:gtdb_family_counter=:gtdb_genus_counter=:gtdb_order_counter=:gtdb_phylum_counter=:gtdb_species_counter=:heptad_counter=MCP-38H--2:lbd_counter=:name=N753937:ref_name_counter=],63d861c0-242b-4134-b261-a24bcd27a3e6_2@MCPsignal.359.456:5e-09[&&NHX:Sample=rhizpot3:Type=capture:capture_class=c__Gammaproteobacteria:capture_domain=d__Bacteria:capture_family=f__Burkholderiaceae:capture_genus=g__Duganella:capture_order=o__Burkholderiales:capture_phylum=p__Proteobacteria:capture_species=s__Duganella rivi:heptad=MCP-38H])0:5e-09[&&NHX:Sample_counter=rhizpot3--2||rhiztom1--1:Type_counter=capture--3:capture_class_counter=c__Bacilli--1||c__Gammaproteobacteria--1||c__Holophagae--1:capture_domain_counter=d__Bacteria--3:capture_family_counter=f__Burkholderiaceae--1||f__Holophagaceae--1||f__Tumebacillaceae--1:capture_genus_counter=g__Duganella--1||g__Geothrix--1||g__Tumebacillus_A--1:capture_order_counter=o__Burkholderiales--1||o__Holophagales--1||o__Tumebacillales--1:capture_phylum_counter=p__Acidobacteriota--1||p__Firmicutes--1||p__Proteobacteria--1:capture_species_counter=s__Duganella rivi--1||s__Geothrix sp903873655--1||s__Tumebacillus_A sp004340785--1:gtdb_class_counter=:gtdb_domain_counter=:gtdb_family_counter=:gtdb_genus_counter=:gtdb_order_counter=:gtdb_phylum_counter=:gtdb_species_counter=:heptad_counter=MCP-38H--3:lbd_counter=:name=N753939:ref_name_counter=],e5958b58-8296-4257-95b0-50f5cb745690_5@MCPsignal.162.227:5e-09[&&NHX:Sample=rhizpot1:Type=capture:capture_class=c__Gammaproteobacteria:capture_domain=d__Bacteria:capture_family=f__Chromobacteriaceae:capture_genus=g__Crenobacter:capture_order=o__Burkholderiales:capture_phylum=p__Proteobacteria:capture_species=s__Crenobacter luteus:heptad=MCP-38H])0.926:0.0952187[&&NHX:Sample_counter=rhizpot1--1||rhizpot3--2||rhiztom1--1:Type_counter=capture--4:capture_class_counter=c__Bacilli--1||c__Gammaproteobacteria--2||c__Holophagae--1:capture_domain_counter=d__Bacteria--4:capture_family_counter=f__Burkholderiaceae--1||f__Chromobacteriaceae--1||f__Holophagaceae--1||f__Tumebacillaceae--1:capture_genus_counter=g__Crenobacter--1||g__Duganella--1||g__Geothrix--1||g__Tumebacillus_A--1:capture_order_counter=o__Burkholderiales--2||o__Holophagales--1||o__Tumebacillales--1:capture_phylum_counter=p__Acidobacteriota--1||p__Firmicutes--1||p__Proteobacteria--2:capture_species_counter=s__Crenobacter luteus--1||s__Duganella rivi--1||s__Geothrix sp903873655--1||s__Tumebacillus_A sp004340785--1:gtdb_class_counter=:gtdb_domain_counter=:gtdb_family_counter=:gtdb_genus_counter=:gtdb_order_counter=:gtdb_phylum_counter=:gtdb_species_counter=:heptad_counter=MCP-38H--4:lbd_counter=:name=N753941:ref_name_counter=],8938220c-13f1-4190-8382-87319f7da4d8_5@MCPsignal.107.175:5e-09[&&NHX:Sample=rhizpot3:Type=capture:capture_class=c__Gammaproteobacteria:capture_domain=d__Bacteria:capture_family=f__Burkholderiaceae:capture_genus=g__Duganella:capture_order=o__Burkholderiales:capture_phylum=p__Proteobacteria:capture_species=s__Duganella sp900109645:heptad=MCP-38H])0:5e-09[&&NHX:Sample_counter=rhizpot1--1||rhizpot3--3||rhiztom1--1:Type_counter=capture--5:capture_class_counter=c__Bacilli--1||c__Gammaproteobacteria--3||c__Holophagae--1:capture_domain_counter=d__Bacteria--5:capture_family_counter=f__Burkholderiaceae--2||f__Chromobacteriaceae--1||f__Holophagaceae--1||f__Tumebacillaceae--1:capture_genus_counter=g__Crenobacter--1||g__Duganella--2||g__Geothrix--1||g__Tumebacillus_A--1:capture_order_counter=o__Burkholderiales--3||o__Holophagales--1||o__Tumebacillales--1:capture_phylum_counter=p__Acidobacteriota--1||p__Firmicutes--1||p__Proteobacteria--3:capture_species_counter=s__Crenobacter luteus--1||s__Duganella rivi--1||s__Duganella sp900109645--1||s__Geothrix sp903873655--1||s__Tumebacillus_A sp004340785--1:gtdb_class_counter=:gtdb_domain_counter=:gtdb_family_counter=:gtdb_genus_counter=:gtdb_order_counter=:gtdb_phylum_counter=:gtdb_species_counter=:heptad_counter=MCP-38H--5:lbd_counter=:name=N753943:ref_name_counter=],(((((ff1bb466-4229-47e8-8875-8812af7e33f0_6@MCPsignal.26.104:0.0409997[&&NHX:Sample=rhizpot3:Type=capture:capture_class=c__Alphaproteobacteria:capture_domain=d__Bacteria:capture_family=f__Xanthobacteraceae:capture_genus=g__Bradyrhizobium:capture_order=o__Rhizobiales:capture_phylum=p__Proteobacteria:capture_species=s__Bradyrhizobium sp018130385:heptad=MCP-38H],1d61d46e-6240-4d0c-8f60-47cd62c50270_3@MCPsignal.356.436:5e-09[&&NHX:Sample=rhizpot1:Type=capture:capture_class=c__Gammaproteobacteria:capture_domain=d__Bacteria:capture_family=f__Rhodocyclaceae:capture_genus=g__Azonexus:capture_order=o__Burkholderiales:capture_phylum=p__Proteobacteria:capture_species=s__Azonexus sp002470165:heptad=MCP-38H])0:5e-09[&&NHX:Sample_counter=rhizpot1--1||rhizpot3--1:Type_counter=capture--2:capture_class_counter=c__Alphaproteobacteria--1||c__Gammaproteobacteria--1:capture_domain_counter=d__Bacteria--2:capture_family_counter=f__Rhodocyclaceae--1||f__Xanthobacteraceae--1:capture_genus_counter=g__Azonexus--1||g__Bradyrhizobium--1:capture_order_counter=o__Burkholderiales--1||o__Rhizobiales--1:capture_phylum_counter=p__Proteobacteria--2:capture_species_counter=s__Azonexus sp002470165--1||s__Bradyrhizobium sp018130385--1:gtdb_class_counter=:gtdb_domain_counter=:gtdb_family_counter=:gtdb_genus_counter=:gtdb_order_counter=:gtdb_phylum_counter=:gtdb_species_counter=:heptad_counter=MCP-38H--2:lbd_counter=:name=N753946:ref_name_counter=],(((((5b0e9198-b671-5cbc-8099-a431dbd8e32b_4@MCPsignal.182.220:1.3e-08[&&NHX:Sample=rhizpot1:Type=capture:capture_class=c__Gammaproteobacteria:capture_domain=d__Bacteria:capture_family=f__Rhodocyclaceae:capture_genus=g__Azonexus:capture_order=o__Burkholderiales:capture_phylum=p__Proteobacteria:capture_species=s__Azonexus sp002470165:heptad=MCP-38H],(GB_GCA_003228955.1_protein.faa_QIGN01000028.1_4@PF00015_full_PFAM.304.615:5e-09[&&NHX:Type=GTDB:gtdb_class=c__Alphaproteobacteria:gtdb_domain=d__Bacteria:gtdb_family=f__Methyloligellaceae:gtdb_genus=g__UBA2767:gtdb_order=o__Rhizobiales:gtdb_phylum=p__Proteobacteria:gtdb_species=s__UBA2767 sp003228955:heptad=MCP-38H:species=d__Bacteria_p__Proteobacteria_c__Alphaproteobacteria_o__Rhizobiales_f__Methyloligellaceae_g__UBA2767_s__UBA2767 sp003228955],GB_GCA_002897995.1_protein.faa_BDTT01000114.1_40@PF00015_full_PFAM.290.586:0.0530482[&&NHX:Type=GTDB:gtdb_class=c__Alphaproteobacteria:gtdb_domain=d__Bacteria:gtdb_family=f__Methyloligellaceae:gtdb_genus=g__UBA2767:gtdb_order=o__Rhizobiales:gtdb_phylum=p__Proteobacteria:gtdb_species=s__UBA2767 sp002897995:heptad=MCP-38H:species=d__Bacteria_p__Proteobacteria_c__Alphaproteobacteria_o__Rhizobiales_f__Methyloligellaceae_g__UBA2767_s__UBA2767 sp002897995])0.996:0.846452[&&NHX:Sample_counter=:Type_counter=GTDB--2:capture_class_counter=:capture_domain_counter=:capture_family_counter=:capture_genus_counter=:capture_order_counter=:capture_phylum_counter=:capture_species_counter=:evoltype=D:gtdb_class_counter=c__Alphaproteobacteria--2:gtdb_domain_counter=d__Bacteria--2:gtdb_family_counter=f__Methyloligellaceae--2:gtdb_genus_counter=g__UBA2767--2:gtdb_order_counter=o__Rhizobiales--2:gtdb_phylum_counter=p__Proteobacteria--2:gtdb_species_counter=s__UBA2767 sp002897995--1||s__UBA2767 sp003228955--1:heptad_counter=MCP-38H--2:lbd_counter=:lca=d__Bacteria:lca_tree=g__UBA2767:name=N753950:ref_name_counter=])0.673:0.13291[&&NHX:Sample_counter=rhizpot1--1:Type_counter=GTDB--2||capture--1:capture_class_counter=c__Gammaproteobacteria--1:capture_domain_counter=d__Bacteria--1:capture_family_counter=f__Rhodocyclaceae--1:capture_genus_counter=g__Azonexus--1:capture_order_counter=o__Burkholderiales--1:capture_phylum_counter=p__Proteobacteria--1:capture_species_counter=s__Azonexus sp002470165--1:gtdb_class_counter=c__Alphaproteobacteria--2:gtdb_domain_counter=d__Bacteria--2:gtdb_family_counter=f__Methyloligellaceae--2:gtdb_genus_counter=g__UBA2767--2:gtdb_order_counter=o__Rhizobiales--2:gtdb_phylum_counter=p__Proteobacteria--2:gtdb_species_counter=s__UBA2767 sp002897995--1||s__UBA2767 sp003228955--1:heptad_counter=MCP-38H--3:lbd_counter=:lca_tree=g__UBA2767:name=N753951:ref_name_counter=],(1871cd51-c2be-578f-86d0-3a63307011d4_6@MCPsignal.270.314:5e-09[&&NHX:Sample=rhizpot3:Type=capture:capture_class=c__Gammaproteobacteria:capture_domain=d__Bacteria:capture_family=f__Pseudomonadaceae:capture_genus=g__Pseudomonas_A:capture_order=o__Pseudomonadales:capture_phylum=p__Proteobacteria:capture_species=s__Pseudomonas_A sp003527165:heptad=MCP-38H],(GB_GCA_017792345.1_protein.faa_CP051228.1_2823@PF00015_full_PFAM.594.759:0.0108323[&&NHX:Type=GTDB:gtdb_class=c__Alphaproteobacteria:gtdb_domain=d__Bacteria:gtdb_family=f__GCA-2696645:gtdb_genus=g__GCA-2696645:gtdb_order=o__UBA8366:gtdb_phylum=p__Proteobacteria:gtdb_species=s__GCA-2696645 sp017792345:heptad=MCP-38H:species=d__Bacteria_p__Proteobacteria_c__Alphaproteobacteria_o__UBA8366_f__GCA-2696645_g__GCA-2696645_s__GCA-2696645 sp017792345],GB_GCA_012926505.1_protein.faa_JABBNT010000004.1_501@PF00015_full_PFAM.612.785:0.206799[&&NHX:Type=GTDB:gtdb_class=c__Alphaproteobacteria:gtdb_domain=d__Bacteria:gtdb_family=f__GCA-2696645:gtdb_genus=g__GCA-2696645:gtdb_order=o__UBA8366:gtdb_phylum=p__Proteobacteria:gtdb_species=s__GCA-2696645 sp012926505:heptad=MCP-38H:species=d__Bacteria_p__Proteobacteria_c__Alphaproteobacteria_o__UBA8366_f__GCA-2696645_g__GCA-2696645_s__GCA-2696645 sp012926505])0.994:0.330715[&&NHX:Sample_counter=:Type_counter=GTDB--2:capture_class_counter=:capture_domain_counter=:capture_family_counter=:capture_genus_counter=:capture_order_counter=:capture_phylum_counter=:capture_species_counter=:evoltype=D:gtdb_class_counter=c__Alphaproteobacteria--2:gtdb_domain_counter=d__Bacteria--2:gtdb_family_counter=f__GCA-2696645--2:gtdb_genus_counter=g__GCA-2696645--2:gtdb_order_counter=o__UBA8366--2:gtdb_phylum_counter=p__Proteobacteria--2:gtdb_species_counter=s__GCA-2696645 sp012926505--1||s__GCA-2696645 sp017792345--1:heptad_counter=MCP-38H--2:lbd_counter=:lca=d__Bacteria:lca_tree=g__GCA-2696645:name=N753955:ref_name_counter=])0.455:0.0364315[&&NHX:Sample_counter=rhizpot3--1:Type_counter=GTDB--2||capture--1:capture_class_counter=c__Gammaproteobacteria--1:capture_domain_counter=d__Bacteria--1:capture_family_counter=f__Pseudomonadaceae--1:capture_genus_counter=g__Pseudomonas_A--1:capture_order_counter=o__Pseudomonadales--1:capture_phylum_counter=p__Proteobacteria--1:capture_species_counter=s__Pseudomonas_A sp003527165--1:gtdb_class_counter=c__Alphaproteobacteria--2:gtdb_domain_counter=d__Bacteria--2:gtdb_family_counter=f__GCA-2696645--2:gtdb_genus_counter=g__GCA-2696645--2:gtdb_order_counter=o__UBA8366--2:gtdb_phylum_counter=p__Proteobacteria--2:gtdb_species_counter=s__GCA-2696645 sp012926505--1||s__GCA-2696645 sp017792345--1:heptad_counter=MCP-38H--3:lbd_counter=:lca_tree=g__GCA-2696645:name=N753956:ref_name_counter=])0.787:0.0816466[&&NHX:Sample_counter=rhizpot1--1||rhizpot3--1:Type_counter=GTDB--4||capture--2:capture_class_counter=c__Gammaproteobacteria--2:capture_domain_counter=d__Bacteria--2:capture_family_counter=f__Pseudomonadaceae--1||f__Rhodocyclaceae--1:capture_genus_counter=g__Azonexus--1||g__Pseudomonas_A--1:capture_order_counter=o__Burkholderiales--1||o__Pseudomonadales--1:capture_phylum_counter=p__Proteobacteria--2:capture_species_counter=s__Azonexus sp002470165--1||s__Pseudomonas_A sp003527165--1:gtdb_class_counter=c__Alphaproteobacteria--4:gtdb_domain_counter=d__Bacteria--4:gtdb_family_counter=f__GCA-2696645--2||f__Methyloligellaceae--2:gtdb_genus_counter=g__GCA-2696645--2||g__UBA2767--2:gtdb_order_counter=o__Rhizobiales--2||o__UBA8366--2:gtdb_phylum_counter=p__Proteobacteria--4:gtdb_species_counter=s__GCA-2696645 sp012926505--1||s__GCA-2696645 sp017792345--1||s__UBA2767 sp002897995--1||s__UBA2767 sp003228955--1:heptad_counter=MCP-38H--6:lbd_counter=:lca_tree=c__Alphaproteobacteria:name=N753957:ref_name_counter=],f1edbeac-a960-4ce5-9b3b-1b067b496fb3_2@MCPsignal.20.81:0.0902603[&&NHX:Sample=rhizpot3:Type=capture:capture_class=c__Alphaproteobacteria:capture_domain=d__Bacteria:capture_family=f__Xanthobacteraceae:capture_genus=g__Bradyrhizobium:capture_order=o__Rhizobiales:capture_phylum=p__Proteobacteria:capture_species=s__Bradyrhizobium algeriense:heptad=MCP-38H])0.596:0.00875453[&&NHX:Sample_counter=rhizpot1--1||rhizpot3--2:Type_counter=GTDB--4||capture--3:capture_class_counter=c__Alphaproteobacteria--1||c__Gammaproteobacteria--2:capture_domain_counter=d__Bacteria--3:capture_family_counter=f__Pseudomonadaceae--1||f__Rhodocyclaceae--1||f__Xanthobacteraceae--1:capture_genus_counter=g__Azonexus--1||g__Bradyrhizobium--1||g__Pseudomonas_A--1:capture_order_counter=o__Burkholderiales--1||o__Pseudomonadales--1||o__Rhizobiales--1:capture_phylum_counter=p__Proteobacteria--3:capture_species_counter=s__Azonexus sp002470165--1||s__Bradyrhizobium algeriense--1||s__Pseudomonas_A sp003527165--1:gtdb_class_counter=c__Alphaproteobacteria--4:gtdb_domain_counter=d__Bacteria--4:gtdb_family_counter=f__GCA-2696645--2||f__Methyloligellaceae--2:gtdb_genus_counter=g__GCA-2696645--2||g__UBA2767--2:gtdb_order_counter=o__Rhizobiales--2||o__UBA8366--2:gtdb_phylum_counter=p__Proteobacteria--4:gtdb_species_counter=s__GCA-2696645 sp012926505--1||s__GCA-2696645 sp017792345--1||s__UBA2767 sp002897995--1||s__UBA2767 sp003228955--1:heptad_counter=MCP-38H--7:lbd_counter=:lca_tree=c__Alphaproteobacteria:name=N753959:ref_name_counter=],((f5f655e3-711b-4d3e-b31d-5cfaf8f1d54d_2@MCPsignal.197.278:5e-09[&&NHX:Sample=rhizpot1:Type=capture:capture_class=c__Gammaproteobacteria:capture_domain=d__Bacteria:capture_family=f__Enterobacteriaceae:capture_genus=g__Pectobacterium:capture_order=o__Enterobacterales:capture_phylum=p__Proteobacteria:capture_species=s__Pectobacterium carotovorum:heptad=MCP-38H],1f64b93e-6380-4f5f-bf7a-2eca24778a29_3@MCPsignal.263.341:5e-09[&&NHX:Sample=rhizpot3:Type=capture:capture_class=c__Alphaproteobacteria:capture_domain=d__Bacteria:capture_family=f__Xanthobacteraceae:capture_genus=g__Bradyrhizobium:capture_order=o__Rhizobiales:capture_phylum=p__Proteobacteria:capture_species=s__Bradyrhizobium sp018130385:heptad=MCP-38H])0:0.0350388[&&NHX:Sample_counter=rhizpot1--1||rhizpot3--1:Type_counter=capture--2:capture_class_counter=c__Alphaproteobacteria--1||c__Gammaproteobacteria--1:capture_domain_counter=d__Bacteria--2:capture_family_counter=f__Enterobacteriaceae--1||f__Xanthobacteraceae--1:capture_genus_counter=g__Bradyrhizobium--1||g__Pectobacterium--1:capture_order_counter=o__Enterobacterales--1||o__Rhizobiales--1:capture_phylum_counter=p__Proteobacteria--2:capture_species_counter=s__Bradyrhizobium sp018130385--1||s__Pectobacterium carotovorum--1:gtdb_class_counter=:gtdb_domain_counter=:gtdb_family_counter=:gtdb_genus_counter=:gtdb_order_counter=:gtdb_phylum_counter=:gtdb_species_counter=:heptad_counter=MCP-38H--2:lbd_counter=:name=N753962:ref_name_counter=],2cc82e5b-f4a2-45c6-9b62-824932eb8237_4@MCPsignal.137.191:0.075671[&&NHX:Sample=rhizpot1:Type=capture:capture_class=c__Gammaproteobacteria:capture_domain=d__Bacteria:capture_family=f__Rhodocyclaceae:capture_genus=g__Azonexus:capture_order=o__Burkholderiales:capture_phylum=p__Proteobacteria:capture_species=s__Azonexus sp002470165:heptad=MCP-38H])0:5e-09[&&NHX:Sample_counter=rhizpot1--2||rhizpot3--1:Type_counter=capture--3:capture_class_counter=c__Alphaproteobacteria--1||c__Gammaproteobacteria--2:capture_domain_counter=d__Bacteria--3:capture_family_counter=f__Enterobacteriaceae--1||f__Rhodocyclaceae--1||f__Xanthobacteraceae--1:capture_genus_counter=g__Azonexus--1||g__Bradyrhizobium--1||g__Pectobacterium--1:capture_order_counter=o__Burkholderiales--1||o__Enterobacterales--1||o__Rhizobiales--1:capture_phylum_counter=p__Proteobacteria--3:capture_species_counter=s__Azonexus sp002470165--1||s__Bradyrhizobium sp018130385--1||s__Pectobacterium carotovorum--1:gtdb_class_counter=:gtdb_domain_counter=:gtdb_family_counter=:gtdb_genus_counter=:gtdb_order_counter=:gtdb_phylum_counter=:gtdb_species_counter=:heptad_counter=MCP-38H--3:lbd_counter=:name=N753964:ref_name_counter=])0:5e-09[&&NHX:Sample_counter=rhizpot1--3||rhizpot3--3:Type_counter=GTDB--4||capture--6:capture_class_counter=c__Alphaproteobacteria--2||c__Gammaproteobacteria--4:capture_domain_counter=d__Bacteria--6:capture_family_counter=f__Enterobacteriaceae--1||f__Pseudomonadaceae--1||f__Rhodocyclaceae--2||f__Xanthobacteraceae--2:capture_genus_counter=g__Azonexus--2||g__Bradyrhizobium--2||g__Pectobacterium--1||g__Pseudomonas_A--1:capture_order_counter=o__Burkholderiales--2||o__Enterobacterales--1||o__Pseudomonadales--1||o__Rhizobiales--2:capture_phylum_counter=p__Proteobacteria--6:capture_species_counter=s__Azonexus sp002470165--2||s__Bradyrhizobium algeriense--1||s__Bradyrhizobium sp018130385--1||s__Pectobacterium carotovorum--1||s__Pseudomonas_A sp003527165--1:gtdb_class_counter=c__Alphaproteobacteria--4:gtdb_domain_counter=d__Bacteria--4:gtdb_family_counter=f__GCA-2696645--2||f__Methyloligellaceae--2:gtdb_genus_counter=g__GCA-2696645--2||g__UBA2767--2:gtdb_order_counter=o__Rhizobiales--2||o__UBA8366--2:gtdb_phylum_counter=p__Proteobacteria--4:gtdb_species_counter=s__GCA-2696645 sp012926505--1||s__GCA-2696645 sp017792345--1||s__UBA2767 sp002897995--1||s__UBA2767 sp003228955--1:heptad_counter=MCP-38H--10:lbd_counter=:lca_tree=c__Alphaproteobacteria:name=N753965:ref_name_counter=],(ed635b98-88cc-464a-8e57-e5bc884f747d_1@MCPsignal.52.124:5e-09[&&NHX:Sample=rhizpot3:Type=capture:capture_class=c__Alphaproteobacteria:capture_domain=d__Bacteria:capture_family=f__Acetobacteraceae:capture_genus=g__Rhodopila:capture_order=o__Acetobacterales:capture_phylum=p__Proteobacteria:capture_species=s__Rhodopila globiformis:heptad=MCP-38H],ea31c03f-cc0b-4b37-9f0d-93c60a38ab46_3@MCPsignal.196.303:0.421206[&&NHX:Sample=rhizpot3:Type=capture:besthit=48.2:bitscore=83.6:capture_class=c__Bacilli:capture_domain=d__Bacteria:capture_family=f__NBRC-103111:capture_genus=g__Paenibacillus_AA:capture_order=o__Paenibacillales:capture_phylum=p__Firmicutes:capture_species=s__Paenibacillus_AA koleovorans:evalue=6.71e-21:gapopen=1.0:heptad=MCP-38H:length=110.0:mismatch=54.0:qcovhsp=100.0:qend=107.0:qstart=1.0:ref_name=RS_GCF_003258865.1_protein.faa_NZ_NPEX01000303.1_4@PF00015_full_PFAM.366.543:scovhsp=62.1:send=117.0:sstart=8.0])0:5e-09[&&NHX:Sample_counter=rhizpot3--2:Type_counter=capture--2:besthit_avg=48.2:besthit_max=48.2:besthit_min=48.2:besthit_std=0:besthit_sum=48.2:bitscore_avg=83.6:bitscore_max=83.6:bitscore_min=83.6:bitscore_std=0:bitscore_sum=83.6:capture_class_counter=c__Alphaproteobacteria--1||c__Bacilli--1:capture_domain_counter=d__Bacteria--2:capture_family_counter=f__Acetobacteraceae--1||f__NBRC-103111--1:capture_genus_counter=g__Paenibacillus_AA--1||g__Rhodopila--1:capture_order_counter=o__Acetobacterales--1||o__Paenibacillales--1:capture_phylum_counter=p__Firmicutes--1||p__Proteobacteria--1:capture_species_counter=s__Paenibacillus_AA koleovorans--1||s__Rhodopila globiformis--1:evalue_avg=6.71e-21:evalue_max=6.71e-21:evalue_min=6.71e-21:evalue_std=0:evalue_sum=6.71e-21:gapopen_avg=1.0:gapopen_max=1.0:gapopen_min=1.0:gapopen_std=0:gapopen_sum=1.0:gtdb_class_counter=:gtdb_domain_counter=:gtdb_family_counter=:gtdb_genus_counter=:gtdb_order_counter=:gtdb_phylum_counter=:gtdb_species_counter=:heptad_counter=MCP-38H--2:lbd_counter=:length_avg=110.0:length_max=110.0:length_min=110.0:length_std=0:length_sum=110.0:mismatch_avg=54.0:mismatch_max=54.0:mismatch_min=54.0:mismatch_std=0:mismatch_sum=54.0:name=N753968:qcovhsp_avg=100.0:qcovhsp_max=100.0:qcovhsp_min=100.0:qcovhsp_std=0:qcovhsp_sum=100.0:qend_avg=107.0:qend_max=107.0:qend_min=107.0:qend_std=0:qend_sum=107.0:qstart_avg=1.0:qstart_max=1.0:qstart_min=1.0:qstart_std=0:qstart_sum=1.0:ref_name_counter=RS_GCF_003258865.1_protein.faa_NZ_NPEX01000303.1_4@PF00015_full_PFAM.366.543--1:scovhsp_avg=62.1:scovhsp_max=62.1:scovhsp_min=62.1:scovhsp_std=0:scovhsp_sum=62.1:send_avg=117.0:send_max=117.0:send_min=117.0:send_std=0:send_sum=117.0:sstart_avg=8.0:sstart_max=8.0:sstart_min=8.0:sstart_std=0:sstart_sum=8.0])0:6e-09[&&NHX:Sample_counter=rhizpot1--3||rhizpot3--5:Type_counter=GTDB--4||capture--8:besthit_avg=48.2:besthit_max=48.2:besthit_min=48.2:besthit_std=0:besthit_sum=48.2:bitscore_avg=83.6:bitscore_max=83.6:bitscore_min=83.6:bitscore_std=0:bitscore_sum=83.6:capture_class_counter=c__Alphaproteobacteria--3||c__Bacilli--1||c__Gammaproteobacteria--4:capture_domain_counter=d__Bacteria--8:capture_family_counter=f__Acetobacteraceae--1||f__Enterobacteriaceae--1||f__NBRC-103111--1||f__Pseudomonadaceae--1||f__Rhodocyclaceae--2||f__Xanthobacteraceae--2:capture_genus_counter=g__Azonexus--2||g__Bradyrhizobium--2||g__Paenibacillus_AA--1||g__Pectobacterium--1||g__Pseudomonas_A--1||g__Rhodopila--1:capture_order_counter=o__Acetobacterales--1||o__Burkholderiales--2||o__Enterobacterales--1||o__Paenibacillales--1||o__Pseudomonadales--1||o__Rhizobiales--2:capture_phylum_counter=p__Firmicutes--1||p__Proteobacteria--7:capture_species_counter=s__Azonexus sp002470165--2||s__Bradyrhizobium algeriense--1||s__Bradyrhizobium sp018130385--1||s__Paenibacillus_AA koleovorans--1||s__Pectobacterium carotovorum--1||s__Pseudomonas_A sp003527165--1||s__Rhodopila globiformis--1:evalue_avg=6.71e-21:evalue_max=6.71e-21:evalue_min=6.71e-21:evalue_std=0:evalue_sum=6.71e-21:gapopen_avg=1.0:gapopen_max=1.0:gapopen_min=1.0:gapopen_std=0:gapopen_sum=1.0:gtdb_class_counter=c__Alphaproteobacteria--4:gtdb_domain_counter=d__Bacteria--4:gtdb_family_counter=f__GCA-2696645--2||f__Methyloligellaceae--2:gtdb_genus_counter=g__GCA-2696645--2||g__UBA2767--2:gtdb_order_counter=o__Rhizobiales--2||o__UBA8366--2:gtdb_phylum_counter=p__Proteobacteria--4:gtdb_species_counter=s__GCA-2696645 sp012926505--1||s__GCA-2696645 sp017792345--1||s__UBA2767 sp002897995--1||s__UBA2767 sp003228955--1:heptad_counter=MCP-38H--12:lbd_counter=:lca_tree=c__Alphaproteobacteria:length_avg=110.0:length_max=110.0:length_min=110.0:length_std=0:length_sum=110.0:mismatch_avg=54.0:mismatch_max=54.0:mismatch_min=54.0:mismatch_std=0:mismatch_sum=54.0:name=N753969:qcovhsp_avg=100.0:qcovhsp_max=100.0:qcovhsp_min=100.0:qcovhsp_std=0:qcovhsp_sum=100.0:qend_avg=107.0:qend_max=107.0:qend_min=107.0:qend_std=0:qend_sum=107.0:qstart_avg=1.0:qstart_max=1.0:qstart_min=1.0:qstart_std=0:qstart_sum=1.0:ref_name_counter=RS_GCF_003258865.1_protein.faa_NZ_NPEX01000303.1_4@PF00015_full_PFAM.366.543--1:scovhsp_avg=62.1:scovhsp_max=62.1:scovhsp_min=62.1:scovhsp_std=0:scovhsp_sum=62.1:send_avg=117.0:send_max=117.0:send_min=117.0:send_std=0:send_sum=117.0:sstart_avg=8.0:sstart_max=8.0:sstart_min=8.0:sstart_std=0:sstart_sum=8.0])0:5e-09[&&NHX:Sample_counter=rhizpot1--4||rhizpot3--6:Type_counter=GTDB--4||capture--10:besthit_avg=48.2:besthit_max=48.2:besthit_min=48.2:besthit_std=0:besthit_sum=48.2:bitscore_avg=83.6:bitscore_max=83.6:bitscore_min=83.6:bitscore_std=0:bitscore_sum=83.6:capture_class_counter=c__Alphaproteobacteria--4||c__Bacilli--1||c__Gammaproteobacteria--5:capture_domain_counter=d__Bacteria--10:capture_family_counter=f__Acetobacteraceae--1||f__Enterobacteriaceae--1||f__NBRC-103111--1||f__Pseudomonadaceae--1||f__Rhodocyclaceae--3||f__Xanthobacteraceae--3:capture_genus_counter=g__Azonexus--3||g__Bradyrhizobium--3||g__Paenibacillus_AA--1||g__Pectobacterium--1||g__Pseudomonas_A--1||g__Rhodopila--1:capture_order_counter=o__Acetobacterales--1||o__Burkholderiales--3||o__Enterobacterales--1||o__Paenibacillales--1||o__Pseudomonadales--1||o__Rhizobiales--3:capture_phylum_counter=p__Firmicutes--1||p__Proteobacteria--9:capture_species_counter=s__Azonexus sp002470165--3||s__Bradyrhizobium algeriense--1||s__Bradyrhizobium sp018130385--2||s__Paenibacillus_AA koleovorans--1||s__Pectobacterium carotovorum--1||s__Pseudomonas_A sp003527165--1||s__Rhodopila globiformis--1:evalue_avg=6.71e-21:evalue_max=6.71e-21:evalue_min=6.71e-21:evalue_std=0:evalue_sum=6.71e-21:gapopen_avg=1.0:gapopen_max=1.0:gapopen_min=1.0:gapopen_std=0:gapopen_sum=1.0:gtdb_class_counter=c__Alphaproteobacteria--4:gtdb_domain_counter=d__Bacteria--4:gtdb_family_counter=f__GCA-2696645--2||f__Methyloligellaceae--2:gtdb_genus_counter=g__GCA-2696645--2||g__UBA2767--2:gtdb_order_counter=o__Rhizobiales--2||o__UBA8366--2:gtdb_phylum_counter=p__Proteobacteria--4:gtdb_species_counter=s__GCA-2696645 sp012926505--1||s__GCA-2696645 sp017792345--1||s__UBA2767 sp002897995--1||s__UBA2767 sp003228955--1:heptad_counter=MCP-38H--14:lbd_counter=:lca_tree=c__Alphaproteobacteria:length_avg=110.0:length_max=110.0:length_min=110.0:length_std=0:length_sum=110.0:mismatch_avg=54.0:mismatch_max=54.0:mismatch_min=54.0:mismatch_std=0:mismatch_sum=54.0:name=N753970:qcovhsp_avg=100.0:qcovhsp_max=100.0:qcovhsp_min=100.0:qcovhsp_std=0:qcovhsp_sum=100.0:qend_avg=107.0:qend_max=107.0:qend_min=107.0:qend_std=0:qend_sum=107.0:qstart_avg=1.0:qstart_max=1.0:qstart_min=1.0:qstart_std=0:qstart_sum=1.0:ref_name_counter=RS_GCF_003258865.1_protein.faa_NZ_NPEX01000303.1_4@PF00015_full_PFAM.366.543--1:scovhsp_avg=62.1:scovhsp_max=62.1:scovhsp_min=62.1:scovhsp_std=0:scovhsp_sum=62.1:send_avg=117.0:send_max=117.0:send_min=117.0:send_std=0:send_sum=117.0:sstart_avg=8.0:sstart_max=8.0:sstart_min=8.0:sstart_std=0:sstart_sum=8.0],((61ea1e66-f947-56de-bdec-72b085567aa2_2@MCPsignal.24.100:0.0238153[&&NHX:Sample=rhizpot1:Type=capture:capture_class=c__Gammaproteobacteria:capture_domain=d__Bacteria:capture_family=f__Rhodocyclaceae:capture_genus=g__Azonexus:capture_order=o__Burkholderiales:capture_phylum=p__Proteobacteria:capture_species=s__Azonexus sp002470165:heptad=MCP-38H],c19c487b-a8f8-4649-bfcb-88c1c38ab2ac_6@MCPsignal.292.355:0.0131015[&&NHX:Sample=rhizpot1:Type=capture:capture_class=c__Alphaproteobacteria:capture_domain=d__Bacteria:capture_family=f__Magnetospirillaceae:capture_genus=g__Magnetospirillum:capture_order=o__Rhodospirillales:capture_phylum=p__Proteobacteria:capture_species=s__Magnetospirillum sp001898825:heptad=MCP-38H])0:5e-09[&&NHX:Sample_counter=rhizpot1--2:Type_counter=capture--2:capture_class_counter=c__Alphaproteobacteria--1||c__Gammaproteobacteria--1:capture_domain_counter=d__Bacteria--2:capture_family_counter=f__Magnetospirillaceae--1||f__Rhodocyclaceae--1:capture_genus_counter=g__Azonexus--1||g__Magnetospirillum--1:capture_order_counter=o__Burkholderiales--1||o__Rhodospirillales--1:capture_phylum_counter=p__Proteobacteria--2:capture_species_counter=s__Azonexus sp002470165--1||s__Magnetospirillum sp001898825--1:gtdb_class_counter=:gtdb_domain_counter=:gtdb_family_counter=:gtdb_genus_counter=:gtdb_order_counter=:gtdb_phylum_counter=:gtdb_species_counter=:heptad_counter=MCP-38H--2:lbd_counter=:name=N753973:ref_name_counter=],((2824d1b8-fe77-4706-a414-3d1afeb06778_6@MCPsignal.26.144:0.245941[&&NHX:Sample=rhiztom3:Type=capture:besthit=97.4:bitscore=194.0:capture_class=c__Alphaproteobacteria:capture_domain=d__Bacteria:capture_family=f__Xanthobacteraceae:capture_genus=g__Bradyrhizobium:capture_order=o__Rhizobiales:capture_phylum=p__Proteobacteria:capture_species=s__Bradyrhizobium sp000239795:evalue=2.55e-64:gapopen=0.0:heptad=MCP-38H:length=117.0:mismatch=3.0:qcovhsp=99.2:qend=118.0:qstart=2.0:ref_name=RS_GCF_000314675.2_protein.faa_NZ_KB375282.1_2382@PF00015_full_PFAM.460.637:scovhsp=66.1:send=156.0:sstart=40.0],ae1f7ffb-aef9-45e2-b19e-1bb272a012fd_3@MCPsignal.86.169:0.0225821[&&NHX:Sample=rhiztom3:Type=capture:capture_class=c__Gammaproteobacteria:capture_domain=d__Bacteria:capture_family=f__Rhodocyclaceae:capture_genus=g__Thauera:capture_order=o__Burkholderiales:capture_phylum=p__Proteobacteria:capture_species=s__Thauera sp017997795:heptad=MCP-38H])0:5e-09[&&NHX:Sample_counter=rhiztom3--2:Type_counter=capture--2:besthit_avg=97.4:besthit_max=97.4:besthit_min=97.4:besthit_std=0:besthit_sum=97.4:bitscore_avg=194.0:bitscore_max=194.0:bitscore_min=194.0:bitscore_std=0:bitscore_sum=194.0:capture_class_counter=c__Alphaproteobacteria--1||c__Gammaproteobacteria--1:capture_domain_counter=d__Bacteria--2:capture_family_counter=f__Rhodocyclaceae--1||f__Xanthobacteraceae--1:capture_genus_counter=g__Bradyrhizobium--1||g__Thauera--1:capture_order_counter=o__Burkholderiales--1||o__Rhizobiales--1:capture_phylum_counter=p__Proteobacteria--2:capture_species_counter=s__Bradyrhizobium sp000239795--1||s__Thauera sp017997795--1:evalue_avg=2.55e-64:evalue_max=2.55e-64:evalue_min=2.55e-64:evalue_std=0:evalue_sum=2.55e-64:gapopen_avg=0.0:gapopen_max=0.0:gapopen_min=0.0:gapopen_std=0:gapopen_sum=0.0:gtdb_class_counter=:gtdb_domain_counter=:gtdb_family_counter=:gtdb_genus_counter=:gtdb_order_counter=:gtdb_phylum_counter=:gtdb_species_counter=:heptad_counter=MCP-38H--2:lbd_counter=:length_avg=117.0:length_max=117.0:length_min=117.0:length_std=0:length_sum=117.0:mismatch_avg=3.0:mismatch_max=3.0:mismatch_min=3.0:mismatch_std=0:mismatch_sum=3.0:name=N753976:qcovhsp_avg=99.2:qcovhsp_max=99.2:qcovhsp_min=99.2:qcovhsp_std=0:qcovhsp_sum=99.2:qend_avg=118.0:qend_max=118.0:qend_min=118.0:qend_std=0:qend_sum=118.0:qstart_avg=2.0:qstart_max=2.0:qstart_min=2.0:qstart_std=0:qstart_sum=2.0:ref_name_counter=RS_GCF_000314675.2_protein.faa_NZ_KB375282.1_2382@PF00015_full_PFAM.460.637--1:scovhsp_avg=66.1:scovhsp_max=66.1:scovhsp_min=66.1:scovhsp_std=0:scovhsp_sum=66.1:send_avg=156.0:send_max=156.0:send_min=156.0:send_std=0:send_sum=156.0:sstart_avg=40.0:sstart_max=40.0:sstart_min=40.0:sstart_std=0:sstart_sum=40.0],(5d6ddc5d-e387-4e69-b3c0-b57a7a34d712_2@MCPsignal.81.109:5e-09[&&NHX:Sample=rhizpot3:Type=capture:capture_class=c__Alphaproteobacteria:capture_domain=d__Bacteria:capture_family=f__Sphingomonadaceae:capture_genus=g__Sphingomonas_N:capture_order=o__Sphingomonadales:capture_phylum=p__Proteobacteria:capture_species=s__Sphingomonas_N sp000333335:heptad=MCP-38H],(bce16a8a-0ceb-4f65-bedb-26d8ebf06360_3@MCPsignal.272.361:5e-09[&&NHX:Sample=rhiztom2:Type=capture:capture_class=c__Alphaproteobacteria:capture_domain=d__Bacteria:capture_family=f__Xanthobacteraceae:capture_genus=g__Bradyrhizobium:capture_order=o__Rhizobiales:capture_phylum=p__Proteobacteria:capture_species=s__Bradyrhizobium sp001693485:heptad=MCP-38H],4cc85c39-6f3d-4dd0-8c63-6df797842774_5@MCPsignal.3.70:0.264028[&&NHX:Sample=rhizpot3:Type=capture:capture_class=c__Gammaproteobacteria:capture_domain=d__Bacteria:capture_family=f__Chromobacteriaceae:capture_genus=g__Paludibacterium:capture_order=o__Burkholderiales:capture_phylum=p__Proteobacteria:capture_species=s__Paludibacterium sp019232825:heptad=MCP-38H])0:5e-09[&&NHX:Sample_counter=rhizpot3--1||rhiztom2--1:Type_counter=capture--2:capture_class_counter=c__Alphaproteobacteria--1||c__Gammaproteobacteria--1:capture_domain_counter=d__Bacteria--2:capture_family_counter=f__Chromobacteriaceae--1||f__Xanthobacteraceae--1:capture_genus_counter=g__Bradyrhizobium--1||g__Paludibacterium--1:capture_order_counter=o__Burkholderiales--1||o__Rhizobiales--1:capture_phylum_counter=p__Proteobacteria--2:capture_species_counter=s__Bradyrhizobium sp001693485--1||s__Paludibacterium sp019232825--1:gtdb_class_counter=:gtdb_domain_counter=:gtdb_family_counter=:gtdb_genus_counter=:gtdb_order_counter=:gtdb_phylum_counter=:gtdb_species_counter=:heptad_counter=MCP-38H--2:lbd_counter=:name=N753980:ref_name_counter=])0:5e-09[&&NHX:Sample_counter=rhizpot3--2||rhiztom2--1:Type_counter=capture--3:capture_class_counter=c__Alphaproteobacteria--2||c__Gammaproteobacteria--1:capture_domain_counter=d__Bacteria--3:capture_family_counter=f__Chromobacteriaceae--1||f__Sphingomonadaceae--1||f__Xanthobacteraceae--1:capture_genus_counter=g__Bradyrhizobium--1||g__Paludibacterium--1||g__Sphingomonas_N--1:capture_order_counter=o__Burkholderiales--1||o__Rhizobiales--1||o__Sphingomonadales--1:capture_phylum_counter=p__Proteobacteria--3:capture_species_counter=s__Bradyrhizobium sp001693485--1||s__Paludibacterium sp019232825--1||s__Sphingomonas_N sp000333335--1:gtdb_class_counter=:gtdb_domain_counter=:gtdb_family_counter=:gtdb_genus_counter=:gtdb_order_counter=:gtdb_phylum_counter=:gtdb_species_counter=:heptad_counter=MCP-38H--3:lbd_counter=:name=N753981:ref_name_counter=])0.925:0.0241266[&&NHX:Sample_counter=rhizpot3--2||rhiztom2--1||rhiztom3--2:Type_counter=capture--5:besthit_avg=97.4:besthit_max=97.4:besthit_min=97.4:besthit_std=0:besthit_sum=97.4:bitscore_avg=194.0:bitscore_max=194.0:bitscore_min=194.0:bitscore_std=0:bitscore_sum=194.0:capture_class_counter=c__Alphaproteobacteria--3||c__Gammaproteobacteria--2:capture_domain_counter=d__Bacteria--5:capture_family_counter=f__Chromobacteriaceae--1||f__Rhodocyclaceae--1||f__Sphingomonadaceae--1||f__Xanthobacteraceae--2:capture_genus_counter=g__Bradyrhizobium--2||g__Paludibacterium--1||g__Sphingomonas_N--1||g__Thauera--1:capture_order_counter=o__Burkholderiales--2||o__Rhizobiales--2||o__Sphingomonadales--1:capture_phylum_counter=p__Proteobacteria--5:capture_species_counter=s__Bradyrhizobium sp000239795--1||s__Bradyrhizobium sp001693485--1||s__Paludibacterium sp019232825--1||s__Sphingomonas_N sp000333335--1||s__Thauera sp017997795--1:evalue_avg=2.55e-64:evalue_max=2.55e-64:evalue_min=2.55e-64:evalue_std=0:evalue_sum=2.55e-64:gapopen_avg=0.0:gapopen_max=0.0:gapopen_min=0.0:gapopen_std=0:gapopen_sum=0.0:gtdb_class_counter=:gtdb_domain_counter=:gtdb_family_counter=:gtdb_genus_counter=:gtdb_order_counter=:gtdb_phylum_counter=:gtdb_species_counter=:heptad_counter=MCP-38H--5:lbd_counter=:length_avg=117.0:length_max=117.0:length_min=117.0:length_std=0:length_sum=117.0:mismatch_avg=3.0:mismatch_max=3.0:mismatch_min=3.0:mismatch_std=0:mismatch_sum=3.0:name=N753982:qcovhsp_avg=99.2:qcovhsp_max=99.2:qcovhsp_min=99.2:qcovhsp_std=0:qcovhsp_sum=99.2:qend_avg=118.0:qend_max=118.0:qend_min=118.0:qend_std=0:qend_sum=118.0:qstart_avg=2.0:qstart_max=2.0:qstart_min=2.0:qstart_std=0:qstart_sum=2.0:ref_name_counter=RS_GCF_000314675.2_protein.faa_NZ_KB375282.1_2382@PF00015_full_PFAM.460.637--1:scovhsp_avg=66.1:scovhsp_max=66.1:scovhsp_min=66.1:scovhsp_std=0:scovhsp_sum=66.1:send_avg=156.0:send_max=156.0:send_min=156.0:send_std=0:send_sum=156.0:sstart_avg=40.0:sstart_max=40.0:sstart_min=40.0:sstart_std=0:sstart_sum=40.0])0:5e-09[&&NHX:Sample_counter=rhizpot1--2||rhizpot3--2||rhiztom2--1||rhiztom3--2:Type_counter=capture--7:besthit_avg=97.4:besthit_max=97.4:besthit_min=97.4:besthit_std=0:besthit_sum=97.4:bitscore_avg=194.0:bitscore_max=194.0:bitscore_min=194.0:bitscore_std=0:bitscore_sum=194.0:capture_class_counter=c__Alphaproteobacteria--4||c__Gammaproteobacteria--3:capture_domain_counter=d__Bacteria--7:capture_family_counter=f__Chromobacteriaceae--1||f__Magnetospirillaceae--1||f__Rhodocyclaceae--2||f__Sphingomonadaceae--1||f__Xanthobacteraceae--2:capture_genus_counter=g__Azonexus--1||g__Bradyrhizobium--2||g__Magnetospirillum--1||g__Paludibacterium--1||g__Sphingomonas_N--1||g__Thauera--1:capture_order_counter=o__Burkholderiales--3||o__Rhizobiales--2||o__Rhodospirillales--1||o__Sphingomonadales--1:capture_phylum_counter=p__Proteobacteria--7:capture_species_counter=s__Azonexus sp002470165--1||s__Bradyrhizobium sp000239795--1||s__Bradyrhizobium sp001693485--1||s__Magnetospirillum sp001898825--1||s__Paludibacterium sp019232825--1||s__Sphingomonas_N sp000333335--1||s__Thauera sp017997795--1:evalue_avg=2.55e-64:evalue_max=2.55e-64:evalue_min=2.55e-64:evalue_std=0:evalue_sum=2.55e-64:gapopen_avg=0.0:gapopen_max=0.0:gapopen_min=0.0:gapopen_std=0:gapopen_sum=0.0:gtdb_class_counter=:gtdb_domain_counter=:gtdb_family_counter=:gtdb_genus_counter=:gtdb_order_counter=:gtdb_phylum_counter=:gtdb_species_counter=:heptad_counter=MCP-38H--7:lbd_counter=:length_avg=117.0:length_max=117.0:length_min=117.0:length_std=0:length_sum=117.0:mismatch_avg=3.0:mismatch_max=3.0:mismatch_min=3.0:mismatch_std=0:mismatch_sum=3.0:name=N753983:qcovhsp_avg=99.2:qcovhsp_max=99.2:qcovhsp_min=99.2:qcovhsp_std=0:qcovhsp_sum=99.2:qend_avg=118.0:qend_max=118.0:qend_min=118.0:qend_std=0:qend_sum=118.0:qstart_avg=2.0:qstart_max=2.0:qstart_min=2.0:qstart_std=0:qstart_sum=2.0:ref_name_counter=RS_GCF_000314675.2_protein.faa_NZ_KB375282.1_2382@PF00015_full_PFAM.460.637--1:scovhsp_avg=66.1:scovhsp_max=66.1:scovhsp_min=66.1:scovhsp_std=0:scovhsp_sum=66.1:send_avg=156.0:send_max=156.0:send_min=156.0:send_std=0:send_sum=156.0:sstart_avg=40.0:sstart_max=40.0:sstart_min=40.0:sstart_std=0:sstart_sum=40.0])0.871:0.0511401[&&NHX:Sample_counter=rhizpot1--6||rhizpot3--8||rhiztom2--1||rhiztom3--2:Type_counter=GTDB--4||capture--17:besthit_avg=72.80000000000001:besthit_max=97.4:besthit_min=48.2:besthit_std=34.78965363437814:besthit_sum=145.60000000000002:bitscore_avg=138.8:bitscore_max=194.0:bitscore_min=83.6:bitscore_std=78.06458864299485:bitscore_sum=277.6:capture_class_counter=c__Alphaproteobacteria--8||c__Bacilli--1||c__Gammaproteobacteria--8:capture_domain_counter=d__Bacteria--17:capture_family_counter=f__Acetobacteraceae--1||f__Chromobacteriaceae--1||f__Enterobacteriaceae--1||f__Magnetospirillaceae--1||f__NBRC-103111--1||f__Pseudomonadaceae--1||f__Rhodocyclaceae--5||f__Sphingomonadaceae--1||f__Xanthobacteraceae--5:capture_genus_counter=g__Azonexus--4||g__Bradyrhizobium--5||g__Magnetospirillum--1||g__Paenibacillus_AA--1||g__Paludibacterium--1||g__Pectobacterium--1||g__Pseudomonas_A--1||g__Rhodopila--1||g__Sphingomonas_N--1||g__Thauera--1:capture_order_counter=o__Acetobacterales--1||o__Burkholderiales--6||o__Enterobacterales--1||o__Paenibacillales--1||o__Pseudomonadales--1||o__Rhizobiales--5||o__Rhodospirillales--1||o__Sphingomonadales--1:capture_phylum_counter=p__Firmicutes--1||p__Proteobacteria--16:capture_species_counter=s__Azonexus sp002470165--4||s__Bradyrhizobium algeriense--1||s__Bradyrhizobium sp000239795--1||s__Bradyrhizobium sp001693485--1||s__Bradyrhizobium sp018130385--2||s__Magnetospirillum sp001898825--1||s__Paenibacillus_AA koleovorans--1||s__Paludibacterium sp019232825--1||s__Pectobacterium carotovorum--1||s__Pseudomonas_A sp003527165--1||s__Rhodopila globiformis--1||s__Sphingomonas_N sp000333335--1||s__Thauera sp017997795--1:evalue_avg=3.355e-21:evalue_max=6.71e-21:evalue_min=2.55e-64:evalue_std=4.7446865017617345e-21:evalue_sum=6.71e-21:gapopen_avg=0.5:gapopen_max=1.0:gapopen_min=0.0:gapopen_std=0.7071067811865476:gapopen_sum=1.0:gtdb_class_counter=c__Alphaproteobacteria--4:gtdb_domain_counter=d__Bacteria--4:gtdb_family_counter=f__GCA-2696645--2||f__Methyloligellaceae--2:gtdb_genus_counter=g__GCA-2696645--2||g__UBA2767--2:gtdb_order_counter=o__Rhizobiales--2||o__UBA8366--2:gtdb_phylum_counter=p__Proteobacteria--4:gtdb_species_counter=s__GCA-2696645 sp012926505--1||s__GCA-2696645 sp017792345--1||s__UBA2767 sp002897995--1||s__UBA2767 sp003228955--1:heptad_counter=MCP-38H--21:lbd_counter=:lca_tree=c__Alphaproteobacteria:length_avg=113.5:length_max=117.0:length_min=110.0:length_std=4.949747468305833:length_sum=227.0:mismatch_avg=28.5:mismatch_max=54.0:mismatch_min=3.0:mismatch_std=36.062445840513924:mismatch_sum=57.0:name=N753984:qcovhsp_avg=99.6:qcovhsp_max=100.0:qcovhsp_min=99.2:qcovhsp_std=0.565685424949236:qcovhsp_sum=199.2:qend_avg=112.5:qend_max=118.0:qend_min=107.0:qend_std=7.7781745930520225:qend_sum=225.0:qstart_avg=1.5:qstart_max=2.0:qstart_min=1.0:qstart_std=0.7071067811865476:qstart_sum=3.0:ref_name_counter=RS_GCF_000314675.2_protein.faa_NZ_KB375282.1_2382@PF00015_full_PFAM.460.637--1||RS_GCF_003258865.1_protein.faa_NZ_NPEX01000303.1_4@PF00015_full_PFAM.366.543--1:scovhsp_avg=64.1:scovhsp_max=66.1:scovhsp_min=62.1:scovhsp_std=2.828427124746185:scovhsp_sum=128.2:send_avg=136.5:send_max=156.0:send_min=117.0:send_std=27.577164466275352:send_sum=273.0:sstart_avg=24.0:sstart_max=40.0:sstart_min=8.0:sstart_std=22.627416997969522:sstart_sum=48.0],fc39e72d-2f65-46d8-9a30-c55acb4bb523_1@MCPsignal.105.222:0.110202[&&NHX:Sample=rhiztom3:Type=capture:capture_class=c__Alphaproteobacteria:capture_domain=d__Bacteria:capture_family=f__Beijerinckiaceae:capture_genus=g__Methylobacterium:capture_order=o__Rhizobiales:capture_phylum=p__Proteobacteria:capture_species=s__Methylobacterium platani:heptad=MCP-38H])0.743:0.0386858[&&NHX:Sample_counter=rhizpot1--6||rhizpot3--8||rhiztom2--1||rhiztom3--3:Type_counter=GTDB--4||capture--18:besthit_avg=72.80000000000001:besthit_max=97.4:besthit_min=48.2:besthit_std=34.78965363437814:besthit_sum=145.60000000000002:bitscore_avg=138.8:bitscore_max=194.0:bitscore_min=83.6:bitscore_std=78.06458864299485:bitscore_sum=277.6:capture_class_counter=c__Alphaproteobacteria--9||c__Bacilli--1||c__Gammaproteobacteria--8:capture_domain_counter=d__Bacteria--18:capture_family_counter=f__Acetobacteraceae--1||f__Beijerinckiaceae--1||f__Chromobacteriaceae--1||f__Enterobacteriaceae--1||f__Magnetospirillaceae--1||f__NBRC-103111--1||f__Pseudomonadaceae--1||f__Rhodocyclaceae--5||f__Sphingomonadaceae--1||f__Xanthobacteraceae--5:capture_genus_counter=g__Azonexus--4||g__Bradyrhizobium--5||g__Magnetospirillum--1||g__Methylobacterium--1||g__Paenibacillus_AA--1||g__Paludibacterium--1||g__Pectobacterium--1||g__Pseudomonas_A--1||g__Rhodopila--1||g__Sphingomonas_N--1||g__Thauera--1:capture_order_counter=o__Acetobacterales--1||o__Burkholderiales--6||o__Enterobacterales--1||o__Paenibacillales--1||o__Pseudomonadales--1||o__Rhizobiales--6||o__Rhodospirillales--1||o__Sphingomonadales--1:capture_phylum_counter=p__Firmicutes--1||p__Proteobacteria--17:capture_species_counter=s__Azonexus sp002470165--4||s__Bradyrhizobium algeriense--1||s__Bradyrhizobium sp000239795--1||s__Bradyrhizobium sp001693485--1||s__Bradyrhizobium sp018130385--2||s__Magnetospirillum sp001898825--1||s__Methylobacterium platani--1||s__Paenibacillus_AA koleovorans--1||s__Paludibacterium sp019232825--1||s__Pectobacterium carotovorum--1||s__Pseudomonas_A sp003527165--1||s__Rhodopila globiformis--1||s__Sphingomonas_N sp000333335--1||s__Thauera sp017997795--1:evalue_avg=3.355e-21:evalue_max=6.71e-21:evalue_min=2.55e-64:evalue_std=4.7446865017617345e-21:evalue_sum=6.71e-21:gapopen_avg=0.5:gapopen_max=1.0:gapopen_min=0.0:gapopen_std=0.7071067811865476:gapopen_sum=1.0:gtdb_class_counter=c__Alphaproteobacteria--4:gtdb_domain_counter=d__Bacteria--4:gtdb_family_counter=f__GCA-2696645--2||f__Methyloligellaceae--2:gtdb_genus_counter=g__GCA-2696645--2||g__UBA2767--2:gtdb_order_counter=o__Rhizobiales--2||o__UBA8366--2:gtdb_phylum_counter=p__Proteobacteria--4:gtdb_species_counter=s__GCA-2696645 sp012926505--1||s__GCA-2696645 sp017792345--1||s__UBA2767 sp002897995--1||s__UBA2767 sp003228955--1:heptad_counter=MCP-38H--22:lbd_counter=:lca_tree=c__Alphaproteobacteria:length_avg=113.5:length_max=117.0:length_min=110.0:length_std=4.949747468305833:length_sum=227.0:mismatch_avg=28.5:mismatch_max=54.0:mismatch_min=3.0:mismatch_std=36.062445840513924:mismatch_sum=57.0:name=N753986:qcovhsp_avg=99.6:qcovhsp_max=100.0:qcovhsp_min=99.2:qcovhsp_std=0.565685424949236:qcovhsp_sum=199.2:qend_avg=112.5:qend_max=118.0:qend_min=107.0:qend_std=7.7781745930520225:qend_sum=225.0:qstart_avg=1.5:qstart_max=2.0:qstart_min=1.0:qstart_std=0.7071067811865476:qstart_sum=3.0:ref_name_counter=RS_GCF_000314675.2_protein.faa_NZ_KB375282.1_2382@PF00015_full_PFAM.460.637--1||RS_GCF_003258865.1_protein.faa_NZ_NPEX01000303.1_4@PF00015_full_PFAM.366.543--1:scovhsp_avg=64.1:scovhsp_max=66.1:scovhsp_min=62.1:scovhsp_std=2.828427124746185:scovhsp_sum=128.2:send_avg=136.5:send_max=156.0:send_min=117.0:send_std=27.577164466275352:send_sum=273.0:sstart_avg=24.0:sstart_max=40.0:sstart_min=8.0:sstart_std=22.627416997969522:sstart_sum=48.0],973760ea-7d63-433c-906f-e0edc3140e10_2@MCPsignal.218.307:5e-09[&&NHX:Sample=rhizpot1:Type=capture:capture_class=c__Gammaproteobacteria:capture_domain=d__Bacteria:capture_family=f__Pseudomonadaceae:capture_genus=g__Pseudomonas_A:capture_order=o__Pseudomonadales:capture_phylum=p__Proteobacteria:capture_species=s__Pseudomonas_A sp003488145:heptad=MCP-38H])0:5e-09[&&NHX:Sample_counter=rhizpot1--7||rhizpot3--8||rhiztom2--1||rhiztom3--3:Type_counter=GTDB--4||capture--19:besthit_avg=72.80000000000001:besthit_max=97.4:besthit_min=48.2:besthit_std=34.78965363437814:besthit_sum=145.60000000000002:bitscore_avg=138.8:bitscore_max=194.0:bitscore_min=83.6:bitscore_std=78.06458864299485:bitscore_sum=277.6:capture_class_counter=c__Alphaproteobacteria--9||c__Bacilli--1||c__Gammaproteobacteria--9:capture_domain_counter=d__Bacteria--19:capture_family_counter=f__Acetobacteraceae--1||f__Beijerinckiaceae--1||f__Chromobacteriaceae--1||f__Enterobacteriaceae--1||f__Magnetospirillaceae--1||f__NBRC-103111--1||f__Pseudomonadaceae--2||f__Rhodocyclaceae--5||f__Sphingomonadaceae--1||f__Xanthobacteraceae--5:capture_genus_counter=g__Azonexus--4||g__Bradyrhizobium--5||g__Magnetospirillum--1||g__Methylobacterium--1||g__Paenibacillus_AA--1||g__Paludibacterium--1||g__Pectobacterium--1||g__Pseudomonas_A--2||g__Rhodopila--1||g__Sphingomonas_N--1||g__Thauera--1:capture_order_counter=o__Acetobacterales--1||o__Burkholderiales--6||o__Enterobacterales--1||o__Paenibacillales--1||o__Pseudomonadales--2||o__Rhizobiales--6||o__Rhodospirillales--1||o__Sphingomonadales--1:capture_phylum_counter=p__Firmicutes--1||p__Proteobacteria--18:capture_species_counter=s__Azonexus sp002470165--4||s__Bradyrhizobium algeriense--1||s__Bradyrhizobium sp000239795--1||s__Bradyrhizobium sp001693485--1||s__Bradyrhizobium sp018130385--2||s__Magnetospirillum sp001898825--1||s__Methylobacterium platani--1||s__Paenibacillus_AA koleovorans--1||s__Paludibacterium sp019232825--1||s__Pectobacterium carotovorum--1||s__Pseudomonas_A sp003488145--1||s__Pseudomonas_A sp003527165--1||s__Rhodopila globiformis--1||s__Sphingomonas_N sp000333335--1||s__Thauera sp017997795--1:evalue_avg=3.355e-21:evalue_max=6.71e-21:evalue_min=2.55e-64:evalue_std=4.7446865017617345e-21:evalue_sum=6.71e-21:gapopen_avg=0.5:gapopen_max=1.0:gapopen_min=0.0:gapopen_std=0.7071067811865476:gapopen_sum=1.0:gtdb_class_counter=c__Alphaproteobacteria--4:gtdb_domain_counter=d__Bacteria--4:gtdb_family_counter=f__GCA-2696645--2||f__Methyloligellaceae--2:gtdb_genus_counter=g__GCA-2696645--2||g__UBA2767--2:gtdb_order_counter=o__Rhizobiales--2||o__UBA8366--2:gtdb_phylum_counter=p__Proteobacteria--4:gtdb_species_counter=s__GCA-2696645 sp012926505--1||s__GCA-2696645 sp017792345--1||s__UBA2767 sp002897995--1||s__UBA2767 sp003228955--1:heptad_counter=MCP-38H--23:lbd_counter=:lca_tree=c__Alphaproteobacteria:length_avg=113.5:length_max=117.0:length_min=110.0:length_std=4.949747468305833:length_sum=227.0:mismatch_avg=28.5:mismatch_max=54.0:mismatch_min=3.0:mismatch_std=36.062445840513924:mismatch_sum=57.0:name=N753988:qcovhsp_avg=99.6:qcovhsp_max=100.0:qcovhsp_min=99.2:qcovhsp_std=0.565685424949236:qcovhsp_sum=199.2:qend_avg=112.5:qend_max=118.0:qend_min=107.0:qend_std=7.7781745930520225:qend_sum=225.0:qstart_avg=1.5:qstart_max=2.0:qstart_min=1.0:qstart_std=0.7071067811865476:qstart_sum=3.0:ref_name_counter=RS_GCF_000314675.2_protein.faa_NZ_KB375282.1_2382@PF00015_full_PFAM.460.637--1||RS_GCF_003258865.1_protein.faa_NZ_NPEX01000303.1_4@PF00015_full_PFAM.366.543--1:scovhsp_avg=64.1:scovhsp_max=66.1:scovhsp_min=62.1:scovhsp_std=2.828427124746185:scovhsp_sum=128.2:send_avg=136.5:send_max=156.0:send_min=117.0:send_std=27.577164466275352:send_sum=273.0:sstart_avg=24.0:sstart_max=40.0:sstart_min=8.0:sstart_std=22.627416997969522:sstart_sum=48.0])0.7:0.0119093[&&NHX:Sample_counter=rhizpot1--8||rhizpot3--11||rhiztom1--1||rhiztom2--1||rhiztom3--3:Type_counter=GTDB--4||capture--24:besthit_avg=72.80000000000001:besthit_max=97.4:besthit_min=48.2:besthit_std=34.78965363437814:besthit_sum=145.60000000000002:bitscore_avg=138.8:bitscore_max=194.0:bitscore_min=83.6:bitscore_std=78.06458864299485:bitscore_sum=277.6:capture_class_counter=c__Alphaproteobacteria--9||c__Bacilli--2||c__Gammaproteobacteria--12||c__Holophagae--1:capture_domain_counter=d__Bacteria--24:capture_family_counter=f__Acetobacteraceae--1||f__Beijerinckiaceae--1||f__Burkholderiaceae--2||f__Chromobacteriaceae--2||f__Enterobacteriaceae--1||f__Holophagaceae--1||f__Magnetospirillaceae--1||f__NBRC-103111--1||f__Pseudomonadaceae--2||f__Rhodocyclaceae--5||f__Sphingomonadaceae--1||f__Tumebacillaceae--1||f__Xanthobacteraceae--5:capture_genus_counter=g__Azonexus--4||g__Bradyrhizobium--5||g__Crenobacter--1||g__Duganella--2||g__Geothrix--1||g__Magnetospirillum--1||g__Methylobacterium--1||g__Paenibacillus_AA--1||g__Paludibacterium--1||g__Pectobacterium--1||g__Pseudomonas_A--2||g__Rhodopila--1||g__Sphingomonas_N--1||g__Thauera--1||g__Tumebacillus_A--1:capture_order_counter=o__Acetobacterales--1||o__Burkholderiales--9||o__Enterobacterales--1||o__Holophagales--1||o__Paenibacillales--1||o__Pseudomonadales--2||o__Rhizobiales--6||o__Rhodospirillales--1||o__Sphingomonadales--1||o__Tumebacillales--1:capture_phylum_counter=p__Acidobacteriota--1||p__Firmicutes--2||p__Proteobacteria--21:capture_species_counter=s__Azonexus sp002470165--4||s__Bradyrhizobium algeriense--1||s__Bradyrhizobium sp000239795--1||s__Bradyrhizobium sp001693485--1||s__Bradyrhizobium sp018130385--2||s__Crenobacter luteus--1||s__Duganella rivi--1||s__Duganella sp900109645--1||s__Geothrix sp903873655--1||s__Magnetospirillum sp001898825--1||s__Methylobacterium platani--1||s__Paenibacillus_AA koleovorans--1||s__Paludibacterium sp019232825--1||s__Pectobacterium carotovorum--1||s__Pseudomonas_A sp003488145--1||s__Pseudomonas_A sp003527165--1||s__Rhodopila globiformis--1||s__Sphingomonas_N sp000333335--1||s__Thauera sp017997795--1||s__Tumebacillus_A sp004340785--1:evalue_avg=3.355e-21:evalue_max=6.71e-21:evalue_min=2.55e-64:evalue_std=4.7446865017617345e-21:evalue_sum=6.71e-21:gapopen_avg=0.5:gapopen_max=1.0:gapopen_min=0.0:gapopen_std=0.7071067811865476:gapopen_sum=1.0:gtdb_class_counter=c__Alphaproteobacteria--4:gtdb_domain_counter=d__Bacteria--4:gtdb_family_counter=f__GCA-2696645--2||f__Methyloligellaceae--2:gtdb_genus_counter=g__GCA-2696645--2||g__UBA2767--2:gtdb_order_counter=o__Rhizobiales--2||o__UBA8366--2:gtdb_phylum_counter=p__Proteobacteria--4:gtdb_species_counter=s__GCA-2696645 sp012926505--1||s__GCA-2696645 sp017792345--1||s__UBA2767 sp002897995--1||s__UBA2767 sp003228955--1:heptad_counter=MCP-38H--28:lbd_counter=:lca_tree=c__Alphaproteobacteria:length_avg=113.5:length_max=117.0:length_min=110.0:length_std=4.949747468305833:length_sum=227.0:mismatch_avg=28.5:mismatch_max=54.0:mismatch_min=3.0:mismatch_std=36.062445840513924:mismatch_sum=57.0:name=N753989:qcovhsp_avg=99.6:qcovhsp_max=100.0:qcovhsp_min=99.2:qcovhsp_std=0.565685424949236:qcovhsp_sum=199.2:qend_avg=112.5:qend_max=118.0:qend_min=107.0:qend_std=7.7781745930520225:qend_sum=225.0:qstart_avg=1.5:qstart_max=2.0:qstart_min=1.0:qstart_std=0.7071067811865476:qstart_sum=3.0:ref_name_counter=RS_GCF_000314675.2_protein.faa_NZ_KB375282.1_2382@PF00015_full_PFAM.460.637--1||RS_GCF_003258865.1_protein.faa_NZ_NPEX01000303.1_4@PF00015_full_PFAM.366.543--1:scovhsp_avg=64.1:scovhsp_max=66.1:scovhsp_min=62.1:scovhsp_std=2.828427124746185:scovhsp_sum=128.2:send_avg=136.5:send_max=156.0:send_min=117.0:send_std=27.577164466275352:send_sum=273.0:sstart_avg=24.0:sstart_max=40.0:sstart_min=8.0:sstart_std=22.627416997969522:sstart_sum=48.0])0.632:0.00758865[&&NHX:Sample_counter=rhizpot1--8||rhizpot3--11||rhiztom1--1||rhiztom2--1||rhiztom3--3:Type_counter=GTDB--5||capture--24:besthit_avg=72.80000000000001:besthit_max=97.4:besthit_min=48.2:besthit_std=34.78965363437814:besthit_sum=145.60000000000002:bitscore_avg=138.8:bitscore_max=194.0:bitscore_min=83.6:bitscore_std=78.06458864299485:bitscore_sum=277.6:capture_class_counter=c__Alphaproteobacteria--9||c__Bacilli--2||c__Gammaproteobacteria--12||c__Holophagae--1:capture_domain_counter=d__Bacteria--24:capture_family_counter=f__Acetobacteraceae--1||f__Beijerinckiaceae--1||f__Burkholderiaceae--2||f__Chromobacteriaceae--2||f__Enterobacteriaceae--1||f__Holophagaceae--1||f__Magnetospirillaceae--1||f__NBRC-103111--1||f__Pseudomonadaceae--2||f__Rhodocyclaceae--5||f__Sphingomonadaceae--1||f__Tumebacillaceae--1||f__Xanthobacteraceae--5:capture_genus_counter=g__Azonexus--4||g__Bradyrhizobium--5||g__Crenobacter--1||g__Duganella--2||g__Geothrix--1||g__Magnetospirillum--1||g__Methylobacterium--1||g__Paenibacillus_AA--1||g__Paludibacterium--1||g__Pectobacterium--1||g__Pseudomonas_A--2||g__Rhodopila--1||g__Sphingomonas_N--1||g__Thauera--1||g__Tumebacillus_A--1:capture_order_counter=o__Acetobacterales--1||o__Burkholderiales--9||o__Enterobacterales--1||o__Holophagales--1||o__Paenibacillales--1||o__Pseudomonadales--2||o__Rhizobiales--6||o__Rhodospirillales--1||o__Sphingomonadales--1||o__Tumebacillales--1:capture_phylum_counter=p__Acidobacteriota--1||p__Firmicutes--2||p__Proteobacteria--21:capture_species_counter=s__Azonexus sp002470165--4||s__Bradyrhizobium algeriense--1||s__Bradyrhizobium sp000239795--1||s__Bradyrhizobium sp001693485--1||s__Bradyrhizobium sp018130385--2||s__Crenobacter luteus--1||s__Duganella rivi--1||s__Duganella sp900109645--1||s__Geothrix sp903873655--1||s__Magnetospirillum sp001898825--1||s__Methylobacterium platani--1||s__Paenibacillus_AA koleovorans--1||s__Paludibacterium sp019232825--1||s__Pectobacterium carotovorum--1||s__Pseudomonas_A sp003488145--1||s__Pseudomonas_A sp003527165--1||s__Rhodopila globiformis--1||s__Sphingomonas_N sp000333335--1||s__Thauera sp017997795--1||s__Tumebacillus_A sp004340785--1:evalue_avg=3.355e-21:evalue_max=6.71e-21:evalue_min=2.55e-64:evalue_std=4.7446865017617345e-21:evalue_sum=6.71e-21:gapopen_avg=0.5:gapopen_max=1.0:gapopen_min=0.0:gapopen_std=0.7071067811865476:gapopen_sum=1.0:gtdb_class_counter=c__Alphaproteobacteria--5:gtdb_domain_counter=d__Bacteria--5:gtdb_family_counter=f__GCA-2696645--2||f__Methyloligellaceae--2||f__Xanthobacteraceae--1:gtdb_genus_counter=g__Bradyrhizobium--1||g__GCA-2696645--2||g__UBA2767--2:gtdb_order_counter=o__Rhizobiales--3||o__UBA8366--2:gtdb_phylum_counter=p__Proteobacteria--5:gtdb_species_counter=s__Bradyrhizobium sp019243075--1||s__GCA-2696645 sp012926505--1||s__GCA-2696645 sp017792345--1||s__UBA2767 sp002897995--1||s__UBA2767 sp003228955--1:heptad_counter=MCP-38H--29:lbd_counter=:lca_tree=c__Alphaproteobacteria:length_avg=113.5:length_max=117.0:length_min=110.0:length_std=4.949747468305833:length_sum=227.0:mismatch_avg=28.5:mismatch_max=54.0:mismatch_min=3.0:mismatch_std=36.062445840513924:mismatch_sum=57.0:name=N753990:qcovhsp_avg=99.6:qcovhsp_max=100.0:qcovhsp_min=99.2:qcovhsp_std=0.565685424949236:qcovhsp_sum=199.2:qend_avg=112.5:qend_max=118.0:qend_min=107.0:qend_std=7.7781745930520225:qend_sum=225.0:qstart_avg=1.5:qstart_max=2.0:qstart_min=1.0:qstart_std=0.7071067811865476:qstart_sum=3.0:ref_name_counter=RS_GCF_000314675.2_protein.faa_NZ_KB375282.1_2382@PF00015_full_PFAM.460.637--1||RS_GCF_003258865.1_protein.faa_NZ_NPEX01000303.1_4@PF00015_full_PFAM.366.543--1:scovhsp_avg=64.1:scovhsp_max=66.1:scovhsp_min=62.1:scovhsp_std=2.828427124746185:scovhsp_sum=128.2:send_avg=136.5:send_max=156.0:send_min=117.0:send_std=27.577164466275352:send_sum=273.0:sstart_avg=24.0:sstart_max=40.0:sstart_min=8.0:sstart_std=22.627416997969522:sstart_sum=48.0],(17ec0e82-d01b-458c-b51e-41da9ccbcb83_2@MCPsignal.386.478:5e-09[&&NHX:Sample=rhizpot1:Type=capture:besthit=62.6:bitscore=89.0:capture_class=c__Mor1:capture_domain=d__Bacteria:capture_family=f__Gp22-AA2:capture_genus=g__JAGYID01:capture_order=o__Gp22-AA2:capture_phylum=p__Acidobacteriota:capture_species=s__JAGYID01 sp018606725:evalue=3.36e-23:gapopen=0.0:heptad=MCP-38H:length=91.0:mismatch=34.0:qcovhsp=98.9:qend=91.0:qstart=1.0:ref_name=RS_GCF_018130385.1_protein.faa_NZ_JAFCLU010000001.1_430@PF00015_full_PFAM.370.551:scovhsp=50.3:send=93.0:sstart=3.0],d992a531-1b33-4859-97b8-cce711790960_3@MCPsignal.23.76:5e-09[&&NHX:Sample=rhizpot1:Type=capture:capture_class=c__Gammaproteobacteria:capture_domain=d__Bacteria:capture_family=f__S140-43:capture_genus=g__S140-43:capture_order=o__S140-43:capture_phylum=p__Proteobacteria:capture_species=s__S140-43 sp015491615:heptad=MCP-38H])0.802:0.0102438[&&NHX:Sample_counter=rhizpot1--2:Type_counter=capture--2:besthit_avg=62.6:besthit_max=62.6:besthit_min=62.6:besthit_std=0:besthit_sum=62.6:bitscore_avg=89.0:bitscore_max=89.0:bitscore_min=89.0:bitscore_std=0:bitscore_sum=89.0:capture_class_counter=c__Gammaproteobacteria--1||c__Mor1--1:capture_domain_counter=d__Bacteria--2:capture_family_counter=f__Gp22-AA2--1||f__S140-43--1:capture_genus_counter=g__JAGYID01--1||g__S140-43--1:capture_order_counter=o__Gp22-AA2--1||o__S140-43--1:capture_phylum_counter=p__Acidobacteriota--1||p__Proteobacteria--1:capture_species_counter=s__JAGYID01 sp018606725--1||s__S140-43 sp015491615--1:evalue_avg=3.36e-23:evalue_max=3.36e-23:evalue_min=3.36e-23:evalue_std=0:evalue_sum=3.36e-23:gapopen_avg=0.0:gapopen_max=0.0:gapopen_min=0.0:gapopen_std=0:gapopen_sum=0.0:gtdb_class_counter=:gtdb_domain_counter=:gtdb_family_counter=:gtdb_genus_counter=:gtdb_order_counter=:gtdb_phylum_counter=:gtdb_species_counter=:heptad_counter=MCP-38H--2:lbd_counter=:length_avg=91.0:length_max=91.0:length_min=91.0:length_std=0:length_sum=91.0:mismatch_avg=34.0:mismatch_max=34.0:mismatch_min=34.0:mismatch_std=0:mismatch_sum=34.0:name=N753993:qcovhsp_avg=98.9:qcovhsp_max=98.9:qcovhsp_min=98.9:qcovhsp_std=0:qcovhsp_sum=98.9:qend_avg=91.0:qend_max=91.0:qend_min=91.0:qend_std=0:qend_sum=91.0:qstart_avg=1.0:qstart_max=1.0:qstart_min=1.0:qstart_std=0:qstart_sum=1.0:ref_name_counter=RS_GCF_018130385.1_protein.faa_NZ_JAFCLU010000001.1_430@PF00015_full_PFAM.370.551--1:scovhsp_avg=50.3:scovhsp_max=50.3:scovhsp_min=50.3:scovhsp_std=0:scovhsp_sum=50.3:send_avg=93.0:send_max=93.0:send_min=93.0:send_std=0:send_sum=93.0:sstart_avg=3.0:sstart_max=3.0:sstart_min=3.0:sstart_std=0:sstart_sum=3.0])0.798:0.0157685[&&NHX:Sample_counter=rhizpot1--10||rhizpot3--11||rhiztom1--1||rhiztom2--1||rhiztom3--3:Type_counter=GTDB--5||capture--26:besthit_avg=69.4:besthit_max=97.4:besthit_min=48.2:besthit_std=25.295058806019803:besthit_sum=208.20000000000002:bitscore_avg=122.2:bitscore_max=194.0:bitscore_min=83.6:bitscore_std=62.23921593336472:bitscore_sum=366.6:capture_class_counter=c__Alphaproteobacteria--9||c__Bacilli--2||c__Gammaproteobacteria--13||c__Holophagae--1||c__Mor1--1:capture_domain_counter=d__Bacteria--26:capture_family_counter=f__Acetobacteraceae--1||f__Beijerinckiaceae--1||f__Burkholderiaceae--2||f__Chromobacteriaceae--2||f__Enterobacteriaceae--1||f__Gp22-AA2--1||f__Holophagaceae--1||f__Magnetospirillaceae--1||f__NBRC-103111--1||f__Pseudomonadaceae--2||f__Rhodocyclaceae--5||f__S140-43--1||f__Sphingomonadaceae--1||f__Tumebacillaceae--1||f__Xanthobacteraceae--5:capture_genus_counter=g__Azonexus--4||g__Bradyrhizobium--5||g__Crenobacter--1||g__Duganella--2||g__Geothrix--1||g__JAGYID01--1||g__Magnetospirillum--1||g__Methylobacterium--1||g__Paenibacillus_AA--1||g__Paludibacterium--1||g__Pectobacterium--1||g__Pseudomonas_A--2||g__Rhodopila--1||g__S140-43--1||g__Sphingomonas_N--1||g__Thauera--1||g__Tumebacillus_A--1:capture_order_counter=o__Acetobacterales--1||o__Burkholderiales--9||o__Enterobacterales--1||o__Gp22-AA2--1||o__Holophagales--1||o__Paenibacillales--1||o__Pseudomonadales--2||o__Rhizobiales--6||o__Rhodospirillales--1||o__S140-43--1||o__Sphingomonadales--1||o__Tumebacillales--1:capture_phylum_counter=p__Acidobacteriota--2||p__Firmicutes--2||p__Proteobacteria--22:capture_species_counter=s__Azonexus sp002470165--4||s__Bradyrhizobium algeriense--1||s__Bradyrhizobium sp000239795--1||s__Bradyrhizobium sp001693485--1||s__Bradyrhizobium sp018130385--2||s__Crenobacter luteus--1||s__Duganella rivi--1||s__Duganella sp900109645--1||s__Geothrix sp903873655--1||s__JAGYID01 sp018606725--1||s__Magnetospirillum sp001898825--1||s__Methylobacterium platani--1||s__Paenibacillus_AA koleovorans--1||s__Paludibacterium sp019232825--1||s__Pectobacterium carotovorum--1||s__Pseudomonas_A sp003488145--1||s__Pseudomonas_A sp003527165--1||s__Rhodopila globiformis--1||s__S140-43 sp015491615--1||s__Sphingomonas_N sp000333335--1||s__Thauera sp017997795--1||s__Tumebacillus_A sp004340785--1:evalue_avg=2.2478666666666667e-21:evalue_max=6.71e-21:evalue_min=2.55e-64:evalue_std=3.864357340274491e-21:evalue_sum=6.7436e-21:gapopen_avg=0.3333333333333333:gapopen_max=1.0:gapopen_min=0.0:gapopen_std=0.5773502691896258:gapopen_sum=1.0:gtdb_class_counter=c__Alphaproteobacteria--5:gtdb_domain_counter=d__Bacteria--5:gtdb_family_counter=f__GCA-2696645--2||f__Methyloligellaceae--2||f__Xanthobacteraceae--1:gtdb_genus_counter=g__Bradyrhizobium--1||g__GCA-2696645--2||g__UBA2767--2:gtdb_order_counter=o__Rhizobiales--3||o__UBA8366--2:gtdb_phylum_counter=p__Proteobacteria--5:gtdb_species_counter=s__Bradyrhizobium sp019243075--1||s__GCA-2696645 sp012926505--1||s__GCA-2696645 sp017792345--1||s__UBA2767 sp002897995--1||s__UBA2767 sp003228955--1:heptad_counter=MCP-38H--31:lbd_counter=:lca_tree=c__Alphaproteobacteria:length_avg=106.0:length_max=117.0:length_min=91.0:length_std=13.45362404707371:length_sum=318.0:mismatch_avg=30.333333333333332:mismatch_max=54.0:mismatch_min=3.0:mismatch_std=25.69695182961071:mismatch_sum=91.0:name=N753994:qcovhsp_avg=99.36666666666667:qcovhsp_max=100.0:qcovhsp_min=98.9:qcovhsp_std=0.56862407030773:qcovhsp_sum=298.1:qend_avg=105.33333333333333:qend_max=118.0:qend_min=91.0:qend_std=13.576941236277534:qend_sum=316.0:qstart_avg=1.3333333333333333:qstart_max=2.0:qstart_min=1.0:qstart_std=0.5773502691896257:qstart_sum=4.0:ref_name_counter=RS_GCF_000314675.2_protein.faa_NZ_KB375282.1_2382@PF00015_full_PFAM.460.637--1||RS_GCF_003258865.1_protein.faa_NZ_NPEX01000303.1_4@PF00015_full_PFAM.366.543--1||RS_GCF_018130385.1_protein.faa_NZ_JAFCLU010000001.1_430@PF00015_full_PFAM.370.551--1:scovhsp_avg=59.5:scovhsp_max=66.1:scovhsp_min=50.3:scovhsp_std=8.214621111165139:scovhsp_sum=178.5:send_avg=122.0:send_max=156.0:send_min=93.0:send_std=31.796226191169293:send_sum=366.0:sstart_avg=17.0:sstart_max=40.0:sstart_min=3.0:sstart_std=20.074859899884732:sstart_sum=51.0],(((eb329b07-4ac5-4859-b637-92a9fec19324_4@MCPsignal.37.130:0.0278099[&&NHX:Sample=rhizpot1:Type=capture:capture_class=c__Gammaproteobacteria:capture_domain=d__Bacteria:capture_family=f__Rhodocyclaceae:capture_genus=g__Azonexus:capture_order=o__Burkholderiales:capture_phylum=p__Proteobacteria:capture_species=s__Azonexus sp002470165:heptad=MCP-38H],(95f80dc8-c832-4637-8e00-104cb00e0d49_1@MCPsignal.615.677:0.0129578[&&NHX:Sample=rhizpot3:Type=capture:capture_class=c__UBA1135:capture_domain=d__Bacteria:capture_family=f__UBA2386:capture_genus=g__JADJPQ01:capture_order=o__UBA2386:capture_phylum=p__Planctomycetota:capture_species=s__JADJPQ01 sp016713175:heptad=MCP-38H],(f19b5bbe-cc22-4b29-8ca4-cd746100c644_2@MCPsignal.23.133:0.022405[&&NHX:Sample=rhizpot1:Type=capture:besthit=70.3:bitscore=118.0:capture_class=c__Gammaproteobacteria:capture_domain=d__Bacteria:capture_family=f__Burkholderiaceae:capture_genus=g__Herbaspirillum:capture_order=o__Burkholderiales:capture_phylum=p__Proteobacteria:capture_species=s__Herbaspirillum robiniae:evalue=1.68e-34:gapopen=1.0:heptad=MCP-38H:length=111.0:mismatch=32.0:qcovhsp=100.0:qend=110.0:qstart=1.0:ref_name=RS_GCF_006483445.1_protein.faa_NZ_PPPT01000102.1_29@PF00015_full_PFAM.371.552:scovhsp=61.3:send=154.0:sstart=44.0],3e884b67-8a90-5137-8b65-42683e6340bd_2@MCPsignal.34.139:0.00790738[&&NHX:Sample=rhizpot3:Type=capture:capture_class=c__Alphaproteobacteria:capture_domain=d__Bacteria:capture_family=f__Xanthobacteraceae:capture_genus=g__Bradyrhizobium:capture_order=o__Rhizobiales:capture_phylum=p__Proteobacteria:capture_species=s__Bradyrhizobium sp018596315:heptad=MCP-38H])0.436:0.0429741[&&NHX:Sample_counter=rhizpot1--1||rhizpot3--1:Type_counter=capture--2:besthit_avg=70.3:besthit_max=70.3:besthit_min=70.3:besthit_std=0:besthit_sum=70.3:bitscore_avg=118.0:bitscore_max=118.0:bitscore_min=118.0:bitscore_std=0:bitscore_sum=118.0:capture_class_counter=c__Alphaproteobacteria--1||c__Gammaproteobacteria--1:capture_domain_counter=d__Bacteria--2:capture_family_counter=f__Burkholderiaceae--1||f__Xanthobacteraceae--1:capture_genus_counter=g__Bradyrhizobium--1||g__Herbaspirillum--1:capture_order_counter=o__Burkholderiales--1||o__Rhizobiales--1:capture_phylum_counter=p__Proteobacteria--2:capture_species_counter=s__Bradyrhizobium sp018596315--1||s__Herbaspirillum robiniae--1:evalue_avg=1.68e-34:evalue_max=1.68e-34:evalue_min=1.68e-34:evalue_std=0:evalue_sum=1.68e-34:gapopen_avg=1.0:gapopen_max=1.0:gapopen_min=1.0:gapopen_std=0:gapopen_sum=1.0:gtdb_class_counter=:gtdb_domain_counter=:gtdb_family_counter=:gtdb_genus_counter=:gtdb_order_counter=:gtdb_phylum_counter=:gtdb_species_counter=:heptad_counter=MCP-38H--2:lbd_counter=:length_avg=111.0:length_max=111.0:length_min=111.0:length_std=0:length_sum=111.0:mismatch_avg=32.0:mismatch_max=32.0:mismatch_min=32.0:mismatch_std=0:mismatch_sum=32.0:name=N753999:qcovhsp_avg=100.0:qcovhsp_max=100.0:qcovhsp_min=100.0:qcovhsp_std=0:qcovhsp_sum=100.0:qend_avg=110.0:qend_max=110.0:qend_min=110.0:qend_std=0:qend_sum=110.0:qstart_avg=1.0:qstart_max=1.0:qstart_min=1.0:qstart_std=0:qstart_sum=1.0:ref_name_counter=RS_GCF_006483445.1_protein.faa_NZ_PPPT01000102.1_29@PF00015_full_PFAM.371.552--1:scovhsp_avg=61.3:scovhsp_max=61.3:scovhsp_min=61.3:scovhsp_std=0:scovhsp_sum=61.3:send_avg=154.0:send_max=154.0:send_min=154.0:send_std=0:send_sum=154.0:sstart_avg=44.0:sstart_max=44.0:sstart_min=44.0:sstart_std=0:sstart_sum=44.0])0:9e-09[&&NHX:Sample_counter=rhizpot1--1||rhizpot3--2:Type_counter=capture--3:besthit_avg=70.3:besthit_max=70.3:besthit_min=70.3:besthit_std=0:besthit_sum=70.3:bitscore_avg=118.0:bitscore_max=118.0:bitscore_min=118.0:bitscore_std=0:bitscore_sum=118.0:capture_class_counter=c__Alphaproteobacteria--1||c__Gammaproteobacteria--1||c__UBA1135--1:capture_domain_counter=d__Bacteria--3:capture_family_counter=f__Burkholderiaceae--1||f__UBA2386--1||f__Xanthobacteraceae--1:capture_genus_counter=g__Bradyrhizobium--1||g__Herbaspirillum--1||g__JADJPQ01--1:capture_order_counter=o__Burkholderiales--1||o__Rhizobiales--1||o__UBA2386--1:capture_phylum_counter=p__Planctomycetota--1||p__Proteobacteria--2:capture_species_counter=s__Bradyrhizobium sp018596315--1||s__Herbaspirillum robiniae--1||s__JADJPQ01 sp016713175--1:evalue_avg=1.68e-34:evalue_max=1.68e-34:evalue_min=1.68e-34:evalue_std=0:evalue_sum=1.68e-34:gapopen_avg=1.0:gapopen_max=1.0:gapopen_min=1.0:gapopen_std=0:gapopen_sum=1.0:gtdb_class_counter=:gtdb_domain_counter=:gtdb_family_counter=:gtdb_genus_counter=:gtdb_order_counter=:gtdb_phylum_counter=:gtdb_species_counter=:heptad_counter=MCP-38H--3:lbd_counter=:length_avg=111.0:length_max=111.0:length_min=111.0:length_std=0:length_sum=111.0:mismatch_avg=32.0:mismatch_max=32.0:mismatch_min=32.0:mismatch_std=0:mismatch_sum=32.0:name=N754000:qcovhsp_avg=100.0:qcovhsp_max=100.0:qcovhsp_min=100.0:qcovhsp_std=0:qcovhsp_sum=100.0:qend_avg=110.0:qend_max=110.0:qend_min=110.0:qend_std=0:qend_sum=110.0:qstart_avg=1.0:qstart_max=1.0:qstart_min=1.0:qstart_std=0:qstart_sum=1.0:ref_name_counter=RS_GCF_006483445.1_protein.faa_NZ_PPPT01000102.1_29@PF00015_full_PFAM.371.552--1:scovhsp_avg=61.3:scovhsp_max=61.3:scovhsp_min=61.3:scovhsp_std=0:scovhsp_sum=61.3:send_avg=154.0:send_max=154.0:send_min=154.0:send_std=0:send_sum=154.0:sstart_avg=44.0:sstart_max=44.0:sstart_min=44.0:sstart_std=0:sstart_sum=44.0])0.782:0.00897405[&&NHX:Sample_counter=rhizpot1--2||rhizpot3--2:Type_counter=capture--4:besthit_avg=70.3:besthit_max=70.3:besthit_min=70.3:besthit_std=0:besthit_sum=70.3:bitscore_avg=118.0:bitscore_max=118.0:bitscore_min=118.0:bitscore_std=0:bitscore_sum=118.0:capture_class_counter=c__Alphaproteobacteria--1||c__Gammaproteobacteria--2||c__UBA1135--1:capture_domain_counter=d__Bacteria--4:capture_family_counter=f__Burkholderiaceae--1||f__Rhodocyclaceae--1||f__UBA2386--1||f__Xanthobacteraceae--1:capture_genus_counter=g__Azonexus--1||g__Bradyrhizobium--1||g__Herbaspirillum--1||g__JADJPQ01--1:capture_order_counter=o__Burkholderiales--2||o__Rhizobiales--1||o__UBA2386--1:capture_phylum_counter=p__Planctomycetota--1||p__Proteobacteria--3:capture_species_counter=s__Azonexus sp002470165--1||s__Bradyrhizobium sp018596315--1||s__Herbaspirillum robiniae--1||s__JADJPQ01 sp016713175--1:evalue_avg=1.68e-34:evalue_max=1.68e-34:evalue_min=1.68e-34:evalue_std=0:evalue_sum=1.68e-34:gapopen_avg=1.0:gapopen_max=1.0:gapopen_min=1.0:gapopen_std=0:gapopen_sum=1.0:gtdb_class_counter=:gtdb_domain_counter=:gtdb_family_counter=:gtdb_genus_counter=:gtdb_order_counter=:gtdb_phylum_counter=:gtdb_species_counter=:heptad_counter=MCP-38H--4:lbd_counter=:length_avg=111.0:length_max=111.0:length_min=111.0:length_std=0:length_sum=111.0:mismatch_avg=32.0:mismatch_max=32.0:mismatch_min=32.0:mismatch_std=0:mismatch_sum=32.0:name=N754001:qcovhsp_avg=100.0:qcovhsp_max=100.0:qcovhsp_min=100.0:qcovhsp_std=0:qcovhsp_sum=100.0:qend_avg=110.0:qend_max=110.0:qend_min=110.0:qend_std=0:qend_sum=110.0:qstart_avg=1.0:qstart_max=1.0:qstart_min=1.0:qstart_std=0:qstart_sum=1.0:ref_name_counter=RS_GCF_006483445.1_protein.faa_NZ_PPPT01000102.1_29@PF00015_full_PFAM.371.552--1:scovhsp_avg=61.3:scovhsp_max=61.3:scovhsp_min=61.3:scovhsp_std=0:scovhsp_sum=61.3:send_avg=154.0:send_max=154.0:send_min=154.0:send_std=0:send_sum=154.0:sstart_avg=44.0:sstart_max=44.0:sstart_min=44.0:sstart_std=0:sstart_sum=44.0],(7b238318-3b87-42dc-ba67-ef3b9b405fb4_6@MCPsignal.31.127:0.025968[&&NHX:Sample=rhizpot1:Type=capture:besthit=96.7:bitscore=146.0:capture_class=c__Gammaproteobacteria:capture_domain=d__Bacteria:capture_family=f__Enterobacteriaceae:capture_genus=g__Pectobacterium:capture_order=o__Enterobacterales:capture_phylum=p__Proteobacteria:capture_species=s__Pectobacterium carotovorum:evalue=8.12e-46:gapopen=0.0:heptad=MCP-38H:length=92.0:mismatch=3.0:qcovhsp=95.8:qend=92.0:qstart=1.0:ref_name=RS_GCF_001440405.1_protein.faa_NZ_LLXX01000075.1_7@PF00015_full_PFAM.370.550:scovhsp=51.1:send=92.0:sstart=1.0],de021851-86f6-47e6-a142-c8fc0524f151_5@MCPsignal.60.133:0.0551976[&&NHX:Sample=rhizpot3:Type=capture:capture_class=c__Alphaproteobacteria:capture_domain=d__Bacteria:capture_family=f__Xanthobacteraceae:capture_genus=g__Pseudorhodoplanes:capture_order=o__Rhizobiales:capture_phylum=p__Proteobacteria:capture_species=s__Pseudorhodoplanes sp013388965:heptad=MCP-38H])0.759:0.0141475[&&NHX:Sample_counter=rhizpot1--1||rhizpot3--1:Type_counter=capture--2:besthit_avg=96.7:besthit_max=96.7:besthit_min=96.7:besthit_std=0:besthit_sum=96.7:bitscore_avg=146.0:bitscore_max=146.0:bitscore_min=146.0:bitscore_std=0:bitscore_sum=146.0:capture_class_counter=c__Alphaproteobacteria--1||c__Gammaproteobacteria--1:capture_domain_counter=d__Bacteria--2:capture_family_counter=f__Enterobacteriaceae--1||f__Xanthobacteraceae--1:capture_genus_counter=g__Pectobacterium--1||g__Pseudorhodoplanes--1:capture_order_counter=o__Enterobacterales--1||o__Rhizobiales--1:capture_phylum_counter=p__Proteobacteria--2:capture_species_counter=s__Pectobacterium carotovorum--1||s__Pseudorhodoplanes sp013388965--1:evalue_avg=8.12e-46:evalue_max=8.12e-46:evalue_min=8.12e-46:evalue_std=0:evalue_sum=8.12e-46:gapopen_avg=0.0:gapopen_max=0.0:gapopen_min=0.0:gapopen_std=0:gapopen_sum=0.0:gtdb_class_counter=:gtdb_domain_counter=:gtdb_family_counter=:gtdb_genus_counter=:gtdb_order_counter=:gtdb_phylum_counter=:gtdb_species_counter=:heptad_counter=MCP-38H--2:lbd_counter=:length_avg=92.0:length_max=92.0:length_min=92.0:length_std=0:length_sum=92.0:mismatch_avg=3.0:mismatch_max=3.0:mismatch_min=3.0:mismatch_std=0:mismatch_sum=3.0:name=N754004:qcovhsp_avg=95.8:qcovhsp_max=95.8:qcovhsp_min=95.8:qcovhsp_std=0:qcovhsp_sum=95.8:qend_avg=92.0:qend_max=92.0:qend_min=92.0:qend_std=0:qend_sum=92.0:qstart_avg=1.0:qstart_max=1.0:qstart_min=1.0:qstart_std=0:qstart_sum=1.0:ref_name_counter=RS_GCF_001440405.1_protein.faa_NZ_LLXX01000075.1_7@PF00015_full_PFAM.370.550--1:scovhsp_avg=51.1:scovhsp_max=51.1:scovhsp_min=51.1:scovhsp_std=0:scovhsp_sum=51.1:send_avg=92.0:send_max=92.0:send_min=92.0:send_std=0:send_sum=92.0:sstart_avg=1.0:sstart_max=1.0:sstart_min=1.0:sstart_std=0:sstart_sum=1.0])0.766:0.00857632[&&NHX:Sample_counter=rhizpot1--3||rhizpot3--3:Type_counter=capture--6:besthit_avg=83.5:besthit_max=96.7:besthit_min=70.3:besthit_std=18.667619023324857:besthit_sum=167.0:bitscore_avg=132.0:bitscore_max=146.0:bitscore_min=118.0:bitscore_std=19.79898987322333:bitscore_sum=264.0:capture_class_counter=c__Alphaproteobacteria--2||c__Gammaproteobacteria--3||c__UBA1135--1:capture_domain_counter=d__Bacteria--6:capture_family_counter=f__Burkholderiaceae--1||f__Enterobacteriaceae--1||f__Rhodocyclaceae--1||f__UBA2386--1||f__Xanthobacteraceae--2:capture_genus_counter=g__Azonexus--1||g__Bradyrhizobium--1||g__Herbaspirillum--1||g__JADJPQ01--1||g__Pectobacterium--1||g__Pseudorhodoplanes--1:capture_order_counter=o__Burkholderiales--2||o__Enterobacterales--1||o__Rhizobiales--2||o__UBA2386--1:capture_phylum_counter=p__Planctomycetota--1||p__Proteobacteria--5:capture_species_counter=s__Azonexus sp002470165--1||s__Bradyrhizobium sp018596315--1||s__Herbaspirillum robiniae--1||s__JADJPQ01 sp016713175--1||s__Pectobacterium carotovorum--1||s__Pseudorhodoplanes sp013388965--1:evalue_avg=8.4000000000406e-35:evalue_max=1.68e-34:evalue_min=8.12e-46:evalue_std=1.1879393923876581e-34:evalue_sum=1.68000000000812e-34:gapopen_avg=0.5:gapopen_max=1.0:gapopen_min=0.0:gapopen_std=0.7071067811865476:gapopen_sum=1.0:gtdb_class_counter=:gtdb_domain_counter=:gtdb_family_counter=:gtdb_genus_counter=:gtdb_order_counter=:gtdb_phylum_counter=:gtdb_species_counter=:heptad_counter=MCP-38H--6:lbd_counter=:length_avg=101.5:length_max=111.0:length_min=92.0:length_std=13.435028842544403:length_sum=203.0:mismatch_avg=17.5:mismatch_max=32.0:mismatch_min=3.0:mismatch_std=20.506096654409877:mismatch_sum=35.0:name=N754005:qcovhsp_avg=97.9:qcovhsp_max=100.0:qcovhsp_min=95.8:qcovhsp_std=2.9698484809835013:qcovhsp_sum=195.8:qend_avg=101.0:qend_max=110.0:qend_min=92.0:qend_std=12.727922061357855:qend_sum=202.0:qstart_avg=1.0:qstart_max=1.0:qstart_min=1.0:qstart_std=0.0:qstart_sum=2.0:ref_name_counter=RS_GCF_001440405.1_protein.faa_NZ_LLXX01000075.1_7@PF00015_full_PFAM.370.550--1||RS_GCF_006483445.1_protein.faa_NZ_PPPT01000102.1_29@PF00015_full_PFAM.371.552--1:scovhsp_avg=56.2:scovhsp_max=61.3:scovhsp_min=51.1:scovhsp_std=7.212489168102781:scovhsp_sum=112.4:send_avg=123.0:send_max=154.0:send_min=92.0:send_std=43.840620433565945:send_sum=246.0:sstart_avg=22.5:sstart_max=44.0:sstart_min=1.0:sstart_std=30.405591591021544:sstart_sum=45.0],(9682a526-6f91-42cc-ab74-8b6b11f77232_3@MCPsignal.47.148:0.037316[&&NHX:Sample=rhizpot1:Type=capture:capture_class=c__Gammaproteobacteria:capture_domain=d__Bacteria:capture_family=f__Rhodocyclaceae:capture_genus=g__Azonexus:capture_order=o__Burkholderiales:capture_phylum=p__Proteobacteria:capture_species=s__Azonexus sp002470165:heptad=MCP-38H],9e4f995d-aa22-4cc4-9593-966c1517a73a_3@MCPsignal.40.158:1.8e-08[&&NHX:Sample=rhizpot2:Type=capture:capture_class=c__Gammaproteobacteria:capture_domain=d__Bacteria:capture_family=f__Rhodocyclaceae:capture_genus=g__Azonexus:capture_order=o__Burkholderiales:capture_phylum=p__Proteobacteria:capture_species=s__Azonexus sp002470165:heptad=MCP-38H])0.147:0.00870972[&&NHX:Sample_counter=rhizpot1--1||rhizpot2--1:Type_counter=capture--2:capture_class_counter=c__Gammaproteobacteria--2:capture_domain_counter=d__Bacteria--2:capture_family_counter=f__Rhodocyclaceae--2:capture_genus_counter=g__Azonexus--2:capture_order_counter=o__Burkholderiales--2:capture_phylum_counter=p__Proteobacteria--2:capture_species_counter=s__Azonexus sp002470165--2:gtdb_class_counter=:gtdb_domain_counter=:gtdb_family_counter=:gtdb_genus_counter=:gtdb_order_counter=:gtdb_phylum_counter=:gtdb_species_counter=:heptad_counter=MCP-38H--2:lbd_counter=:name=N754008:ref_name_counter=])0.972:0.0466584[&&NHX:Sample_counter=rhizpot1--4||rhizpot2--1||rhizpot3--3:Type_counter=capture--8:besthit_avg=83.5:besthit_max=96.7:besthit_min=70.3:besthit_std=18.667619023324857:besthit_sum=167.0:bitscore_avg=132.0:bitscore_max=146.0:bitscore_min=118.0:bitscore_std=19.79898987322333:bitscore_sum=264.0:capture_class_counter=c__Alphaproteobacteria--2||c__Gammaproteobacteria--5||c__UBA1135--1:capture_domain_counter=d__Bacteria--8:capture_family_counter=f__Burkholderiaceae--1||f__Enterobacteriaceae--1||f__Rhodocyclaceae--3||f__UBA2386--1||f__Xanthobacteraceae--2:capture_genus_counter=g__Azonexus--3||g__Bradyrhizobium--1||g__Herbaspirillum--1||g__JADJPQ01--1||g__Pectobacterium--1||g__Pseudorhodoplanes--1:capture_order_counter=o__Burkholderiales--4||o__Enterobacterales--1||o__Rhizobiales--2||o__UBA2386--1:capture_phylum_counter=p__Planctomycetota--1||p__Proteobacteria--7:capture_species_counter=s__Azonexus sp002470165--3||s__Bradyrhizobium sp018596315--1||s__Herbaspirillum robiniae--1||s__JADJPQ01 sp016713175--1||s__Pectobacterium carotovorum--1||s__Pseudorhodoplanes sp013388965--1:evalue_avg=8.4000000000406e-35:evalue_max=1.68e-34:evalue_min=8.12e-46:evalue_std=1.1879393923876581e-34:evalue_sum=1.68000000000812e-34:gapopen_avg=0.5:gapopen_max=1.0:gapopen_min=0.0:gapopen_std=0.7071067811865476:gapopen_sum=1.0:gtdb_class_counter=:gtdb_domain_counter=:gtdb_family_counter=:gtdb_genus_counter=:gtdb_order_counter=:gtdb_phylum_counter=:gtdb_species_counter=:heptad_counter=MCP-38H--8:lbd_counter=:length_avg=101.5:length_max=111.0:length_min=92.0:length_std=13.435028842544403:length_sum=203.0:mismatch_avg=17.5:mismatch_max=32.0:mismatch_min=3.0:mismatch_std=20.506096654409877:mismatch_sum=35.0:name=N754009:qcovhsp_avg=97.9:qcovhsp_max=100.0:qcovhsp_min=95.8:qcovhsp_std=2.9698484809835013:qcovhsp_sum=195.8:qend_avg=101.0:qend_max=110.0:qend_min=92.0:qend_std=12.727922061357855:qend_sum=202.0:qstart_avg=1.0:qstart_max=1.0:qstart_min=1.0:qstart_std=0.0:qstart_sum=2.0:ref_name_counter=RS_GCF_001440405.1_protein.faa_NZ_LLXX01000075.1_7@PF00015_full_PFAM.370.550--1||RS_GCF_006483445.1_protein.faa_NZ_PPPT01000102.1_29@PF00015_full_PFAM.371.552--1:scovhsp_avg=56.2:scovhsp_max=61.3:scovhsp_min=51.1:scovhsp_std=7.212489168102781:scovhsp_sum=112.4:send_avg=123.0:send_max=154.0:send_min=92.0:send_std=43.840620433565945:send_sum=246.0:sstart_avg=22.5:sstart_max=44.0:sstart_min=1.0:sstart_std=30.405591591021544:sstart_sum=45.0])0.129:0.00842898[&&NHX:Sample_counter=rhizpot1--14||rhizpot2--1||rhizpot3--14||rhiztom1--1||rhiztom2--1||rhiztom3--3:Type_counter=GTDB--5||capture--34:besthit_avg=75.03999999999999:besthit_max=97.4:besthit_min=48.2:besthit_std=21.602847034592454:besthit_sum=375.2:bitscore_avg=126.12:bitscore_max=194.0:bitscore_min=83.6:bitscore_std=45.42765677426033:bitscore_sum=630.6:capture_class_counter=c__Alphaproteobacteria--11||c__Bacilli--2||c__Gammaproteobacteria--18||c__Holophagae--1||c__Mor1--1||c__UBA1135--1:capture_domain_counter=d__Bacteria--34:capture_family_counter=f__Acetobacteraceae--1||f__Beijerinckiaceae--1||f__Burkholderiaceae--3||f__Chromobacteriaceae--2||f__Enterobacteriaceae--2||f__Gp22-AA2--1||f__Holophagaceae--1||f__Magnetospirillaceae--1||f__NBRC-103111--1||f__Pseudomonadaceae--2||f__Rhodocyclaceae--8||f__S140-43--1||f__Sphingomonadaceae--1||f__Tumebacillaceae--1||f__UBA2386--1||f__Xanthobacteraceae--7:capture_genus_counter=g__Azonexus--7||g__Bradyrhizobium--6||g__Crenobacter--1||g__Duganella--2||g__Geothrix--1||g__Herbaspirillum--1||g__JADJPQ01--1||g__JAGYID01--1||g__Magnetospirillum--1||g__Methylobacterium--1||g__Paenibacillus_AA--1||g__Paludibacterium--1||g__Pectobacterium--2||g__Pseudomonas_A--2||g__Pseudorhodoplanes--1||g__Rhodopila--1||g__S140-43--1||g__Sphingomonas_N--1||g__Thauera--1||g__Tumebacillus_A--1:capture_order_counter=o__Acetobacterales--1||o__Burkholderiales--13||o__Enterobacterales--2||o__Gp22-AA2--1||o__Holophagales--1||o__Paenibacillales--1||o__Pseudomonadales--2||o__Rhizobiales--8||o__Rhodospirillales--1||o__S140-43--1||o__Sphingomonadales--1||o__Tumebacillales--1||o__UBA2386--1:capture_phylum_counter=p__Acidobacteriota--2||p__Firmicutes--2||p__Planctomycetota--1||p__Proteobacteria--29:capture_species_counter=s__Azonexus sp002470165--7||s__Bradyrhizobium algeriense--1||s__Bradyrhizobium sp000239795--1||s__Bradyrhizobium sp001693485--1||s__Bradyrhizobium sp018130385--2||s__Bradyrhizobium sp018596315--1||s__Crenobacter luteus--1||s__Duganella rivi--1||s__Duganella sp900109645--1||s__Geothrix sp903873655--1||s__Herbaspirillum robiniae--1||s__JADJPQ01 sp016713175--1||s__JAGYID01 sp018606725--1||s__Magnetospirillum sp001898825--1||s__Methylobacterium platani--1||s__Paenibacillus_AA koleovorans--1||s__Paludibacterium sp019232825--1||s__Pectobacterium carotovorum--2||s__Pseudomonas_A sp003488145--1||s__Pseudomonas_A sp003527165--1||s__Pseudorhodoplanes sp013388965--1||s__Rhodopila globiformis--1||s__S140-43 sp015491615--1||s__Sphingomonas_N sp000333335--1||s__Thauera sp017997795--1||s__Tumebacillus_A sp004340785--1:evalue_avg=1.3487200000000337e-21:evalue_max=6.71e-21:evalue_min=2.55e-64:evalue_std=2.9970819461602795e-21:evalue_sum=6.743600000000168e-21:gapopen_avg=0.4:gapopen_max=1.0:gapopen_min=0.0:gapopen_std=0.5477225575051662:gapopen_sum=2.0:gtdb_class_counter=c__Alphaproteobacteria--5:gtdb_domain_counter=d__Bacteria--5:gtdb_family_counter=f__GCA-2696645--2||f__Methyloligellaceae--2||f__Xanthobacteraceae--1:gtdb_genus_counter=g__Bradyrhizobium--1||g__GCA-2696645--2||g__UBA2767--2:gtdb_order_counter=o__Rhizobiales--3||o__UBA8366--2:gtdb_phylum_counter=p__Proteobacteria--5:gtdb_species_counter=s__Bradyrhizobium sp019243075--1||s__GCA-2696645 sp012926505--1||s__GCA-2696645 sp017792345--1||s__UBA2767 sp002897995--1||s__UBA2767 sp003228955--1:heptad_counter=MCP-38H--39:lbd_counter=:lca_tree=c__Alphaproteobacteria:length_avg=104.2:length_max=117.0:length_min=91.0:length_std=11.903780911962384:length_sum=521.0:mismatch_avg=25.2:mismatch_max=54.0:mismatch_min=3.0:mismatch_std=22.01590334281108:mismatch_sum=126.0:name=N754010:qcovhsp_avg=98.78:qcovhsp_max=100.0:qcovhsp_min=95.8:qcovhsp_std=1.7355114519933323:qcovhsp_sum=493.90000000000003:qend_avg=103.6:qend_max=118.0:qend_min=91.0:qend_std=11.760102040373628:qend_sum=518.0:qstart_avg=1.2:qstart_max=2.0:qstart_min=1.0:qstart_std=0.44721359549995804:qstart_sum=6.0:ref_name_counter=RS_GCF_000314675.2_protein.faa_NZ_KB375282.1_2382@PF00015_full_PFAM.460.637--1||RS_GCF_001440405.1_protein.faa_NZ_LLXX01000075.1_7@PF00015_full_PFAM.370.550--1||RS_GCF_003258865.1_protein.faa_NZ_NPEX01000303.1_4@PF00015_full_PFAM.366.543--1||RS_GCF_006483445.1_protein.faa_NZ_PPPT01000102.1_29@PF00015_full_PFAM.371.552--1||RS_GCF_018130385.1_protein.faa_NZ_JAFCLU010000001.1_430@PF00015_full_PFAM.370.551--1:scovhsp_avg=58.18000000000001:scovhsp_max=66.1:scovhsp_min=50.3:scovhsp_std=7.0719162890973175:scovhsp_sum=290.90000000000003:send_avg=122.4:send_max=156.0:send_min=92.0:send_std=31.40541354607514:send_sum=612.0:sstart_avg=19.2:sstart_max=44.0:sstart_min=1.0:sstart_std=21.016660058153864:sstart_sum=96.0],67bfe26f-6e2c-4a9e-8b1c-b3779b68aafa_1@MCPsignal.758.820:0.0264701[&&NHX:Sample=rhizpot1:Type=capture:capture_class=c__Alphaproteobacteria:capture_domain=d__Bacteria:capture_family=f__Xanthobacteraceae:capture_genus=g__Bradyrhizobium:capture_order=o__Rhizobiales:capture_phylum=p__Proteobacteria:capture_species=s__Bradyrhizobium valentinum:heptad=MCP-38H])0:1.3e-08[&&NHX:Sample_counter=rhizpot1--15||rhizpot2--1||rhizpot3--14||rhiztom1--1||rhiztom2--1||rhiztom3--3:Type_counter=GTDB--5||capture--35:besthit_avg=75.03999999999999:besthit_max=97.4:besthit_min=48.2:besthit_std=21.602847034592454:besthit_sum=375.2:bitscore_avg=126.12:bitscore_max=194.0:bitscore_min=83.6:bitscore_std=45.42765677426033:bitscore_sum=630.6:capture_class_counter=c__Alphaproteobacteria--12||c__Bacilli--2||c__Gammaproteobacteria--18||c__Holophagae--1||c__Mor1--1||c__UBA1135--1:capture_domain_counter=d__Bacteria--35:capture_family_counter=f__Acetobacteraceae--1||f__Beijerinckiaceae--1||f__Burkholderiaceae--3||f__Chromobacteriaceae--2||f__Enterobacteriaceae--2||f__Gp22-AA2--1||f__Holophagaceae--1||f__Magnetospirillaceae--1||f__NBRC-103111--1||f__Pseudomonadaceae--2||f__Rhodocyclaceae--8||f__S140-43--1||f__Sphingomonadaceae--1||f__Tumebacillaceae--1||f__UBA2386--1||f__Xanthobacteraceae--8:capture_genus_counter=g__Azonexus--7||g__Bradyrhizobium--7||g__Crenobacter--1||g__Duganella--2||g__Geothrix--1||g__Herbaspirillum--1||g__JADJPQ01--1||g__JAGYID01--1||g__Magnetospirillum--1||g__Methylobacterium--1||g__Paenibacillus_AA--1||g__Paludibacterium--1||g__Pectobacterium--2||g__Pseudomonas_A--2||g__Pseudorhodoplanes--1||g__Rhodopila--1||g__S140-43--1||g__Sphingomonas_N--1||g__Thauera--1||g__Tumebacillus_A--1:capture_order_counter=o__Acetobacterales--1||o__Burkholderiales--13||o__Enterobacterales--2||o__Gp22-AA2--1||o__Holophagales--1||o__Paenibacillales--1||o__Pseudomonadales--2||o__Rhizobiales--9||o__Rhodospirillales--1||o__S140-43--1||o__Sphingomonadales--1||o__Tumebacillales--1||o__UBA2386--1:capture_phylum_counter=p__Acidobacteriota--2||p__Firmicutes--2||p__Planctomycetota--1||p__Proteobacteria--30:capture_species_counter=s__Azonexus sp002470165--7||s__Bradyrhizobium algeriense--1||s__Bradyrhizobium sp000239795--1||s__Bradyrhizobium sp001693485--1||s__Bradyrhizobium sp018130385--2||s__Bradyrhizobium sp018596315--1||s__Bradyrhizobium valentinum--1||s__Crenobacter luteus--1||s__Duganella rivi--1||s__Duganella sp900109645--1||s__Geothrix sp903873655--1||s__Herbaspirillum robiniae--1||s__JADJPQ01 sp016713175--1||s__JAGYID01 sp018606725--1||s__Magnetospirillum sp001898825--1||s__Methylobacterium platani--1||s__Paenibacillus_AA koleovorans--1||s__Paludibacterium sp019232825--1||s__Pectobacterium carotovorum--2||s__Pseudomonas_A sp003488145--1||s__Pseudomonas_A sp003527165--1||s__Pseudorhodoplanes sp013388965--1||s__Rhodopila globiformis--1||s__S140-43 sp015491615--1||s__Sphingomonas_N sp000333335--1||s__Thauera sp017997795--1||s__Tumebacillus_A sp004340785--1:evalue_avg=1.3487200000000337e-21:evalue_max=6.71e-21:evalue_min=2.55e-64:evalue_std=2.9970819461602795e-21:evalue_sum=6.743600000000168e-21:gapopen_avg=0.4:gapopen_max=1.0:gapopen_min=0.0:gapopen_std=0.5477225575051662:gapopen_sum=2.0:gtdb_class_counter=c__Alphaproteobacteria--5:gtdb_domain_counter=d__Bacteria--5:gtdb_family_counter=f__GCA-2696645--2||f__Methyloligellaceae--2||f__Xanthobacteraceae--1:gtdb_genus_counter=g__Bradyrhizobium--1||g__GCA-2696645--2||g__UBA2767--2:gtdb_order_counter=o__Rhizobiales--3||o__UBA8366--2:gtdb_phylum_counter=p__Proteobacteria--5:gtdb_species_counter=s__Bradyrhizobium sp019243075--1||s__GCA-2696645 sp012926505--1||s__GCA-2696645 sp017792345--1||s__UBA2767 sp002897995--1||s__UBA2767 sp003228955--1:heptad_counter=MCP-38H--40:lbd_counter=:lca_tree=c__Alphaproteobacteria:length_avg=104.2:length_max=117.0:length_min=91.0:length_std=11.903780911962384:length_sum=521.0:mismatch_avg=25.2:mismatch_max=54.0:mismatch_min=3.0:mismatch_std=22.01590334281108:mismatch_sum=126.0:name=N754012:qcovhsp_avg=98.78:qcovhsp_max=100.0:qcovhsp_min=95.8:qcovhsp_std=1.7355114519933323:qcovhsp_sum=493.90000000000003:qend_avg=103.6:qend_max=118.0:qend_min=91.0:qend_std=11.760102040373628:qend_sum=518.0:qstart_avg=1.2:qstart_max=2.0:qstart_min=1.0:qstart_std=0.44721359549995804:qstart_sum=6.0:ref_name_counter=RS_GCF_000314675.2_protein.faa_NZ_KB375282.1_2382@PF00015_full_PFAM.460.637--1||RS_GCF_001440405.1_protein.faa_NZ_LLXX01000075.1_7@PF00015_full_PFAM.370.550--1||RS_GCF_003258865.1_protein.faa_NZ_NPEX01000303.1_4@PF00015_full_PFAM.366.543--1||RS_GCF_006483445.1_protein.faa_NZ_PPPT01000102.1_29@PF00015_full_PFAM.371.552--1||RS_GCF_018130385.1_protein.faa_NZ_JAFCLU010000001.1_430@PF00015_full_PFAM.370.551--1:scovhsp_avg=58.18000000000001:scovhsp_max=66.1:scovhsp_min=50.3:scovhsp_std=7.0719162890973175:scovhsp_sum=290.90000000000003:send_avg=122.4:send_max=156.0:send_min=92.0:send_std=31.40541354607514:send_sum=612.0:sstart_avg=19.2:sstart_max=44.0:sstart_min=1.0:sstart_std=21.016660058153864:sstart_sum=96.0])0:0.00109882[&&NHX:Sample_counter=rhizpot1--15||rhizpot2--2||rhizpot3--14||rhiztom1--1||rhiztom2--1||rhiztom3--3:Type_counter=GTDB--5||capture--36:besthit_avg=75.03999999999999:besthit_max=97.4:besthit_min=48.2:besthit_std=21.602847034592454:besthit_sum=375.2:bitscore_avg=126.12:bitscore_max=194.0:bitscore_min=83.6:bitscore_std=45.42765677426033:bitscore_sum=630.6:capture_class_counter=c__Alphaproteobacteria--12||c__Bacilli--2||c__Gammaproteobacteria--19||c__Holophagae--1||c__Mor1--1||c__UBA1135--1:capture_domain_counter=d__Bacteria--36:capture_family_counter=f__Acetobacteraceae--1||f__Beijerinckiaceae--1||f__Burkholderiaceae--3||f__Chromobacteriaceae--2||f__Enterobacteriaceae--2||f__Gp22-AA2--1||f__Holophagaceae--1||f__Magnetospirillaceae--1||f__NBRC-103111--1||f__Pseudomonadaceae--2||f__Rhodocyclaceae--9||f__S140-43--1||f__Sphingomonadaceae--1||f__Tumebacillaceae--1||f__UBA2386--1||f__Xanthobacteraceae--8:capture_genus_counter=g__Azonexus--8||g__Bradyrhizobium--7||g__Crenobacter--1||g__Duganella--2||g__Geothrix--1||g__Herbaspirillum--1||g__JADJPQ01--1||g__JAGYID01--1||g__Magnetospirillum--1||g__Methylobacterium--1||g__Paenibacillus_AA--1||g__Paludibacterium--1||g__Pectobacterium--2||g__Pseudomonas_A--2||g__Pseudorhodoplanes--1||g__Rhodopila--1||g__S140-43--1||g__Sphingomonas_N--1||g__Thauera--1||g__Tumebacillus_A--1:capture_order_counter=o__Acetobacterales--1||o__Burkholderiales--14||o__Enterobacterales--2||o__Gp22-AA2--1||o__Holophagales--1||o__Paenibacillales--1||o__Pseudomonadales--2||o__Rhizobiales--9||o__Rhodospirillales--1||o__S140-43--1||o__Sphingomonadales--1||o__Tumebacillales--1||o__UBA2386--1:capture_phylum_counter=p__Acidobacteriota--2||p__Firmicutes--2||p__Planctomycetota--1||p__Proteobacteria--31:capture_species_counter=s__Azonexus sp002470165--8||s__Bradyrhizobium algeriense--1||s__Bradyrhizobium sp000239795--1||s__Bradyrhizobium sp001693485--1||s__Bradyrhizobium sp018130385--2||s__Bradyrhizobium sp018596315--1||s__Bradyrhizobium valentinum--1||s__Crenobacter luteus--1||s__Duganella rivi--1||s__Duganella sp900109645--1||s__Geothrix sp903873655--1||s__Herbaspirillum robiniae--1||s__JADJPQ01 sp016713175--1||s__JAGYID01 sp018606725--1||s__Magnetospirillum sp001898825--1||s__Methylobacterium platani--1||s__Paenibacillus_AA koleovorans--1||s__Paludibacterium sp019232825--1||s__Pectobacterium carotovorum--2||s__Pseudomonas_A sp003488145--1||s__Pseudomonas_A sp003527165--1||s__Pseudorhodoplanes sp013388965--1||s__Rhodopila globiformis--1||s__S140-43 sp015491615--1||s__Sphingomonas_N sp000333335--1||s__Thauera sp017997795--1||s__Tumebacillus_A sp004340785--1:evalue_avg=1.3487200000000337e-21:evalue_max=6.71e-21:evalue_min=2.55e-64:evalue_std=2.9970819461602795e-21:evalue_sum=6.743600000000168e-21:gapopen_avg=0.4:gapopen_max=1.0:gapopen_min=0.0:gapopen_std=0.5477225575051662:gapopen_sum=2.0:gtdb_class_counter=c__Alphaproteobacteria--5:gtdb_domain_counter=d__Bacteria--5:gtdb_family_counter=f__GCA-2696645--2||f__Methyloligellaceae--2||f__Xanthobacteraceae--1:gtdb_genus_counter=g__Bradyrhizobium--1||g__GCA-2696645--2||g__UBA2767--2:gtdb_order_counter=o__Rhizobiales--3||o__UBA8366--2:gtdb_phylum_counter=p__Proteobacteria--5:gtdb_species_counter=s__Bradyrhizobium sp019243075--1||s__GCA-2696645 sp012926505--1||s__GCA-2696645 sp017792345--1||s__UBA2767 sp002897995--1||s__UBA2767 sp003228955--1:heptad_counter=MCP-38H--41:lbd_counter=:lca_tree=c__Alphaproteobacteria:length_avg=104.2:length_max=117.0:length_min=91.0:length_std=11.903780911962384:length_sum=521.0:mismatch_avg=25.2:mismatch_max=54.0:mismatch_min=3.0:mismatch_std=22.01590334281108:mismatch_sum=126.0:name=N754013:qcovhsp_avg=98.78:qcovhsp_max=100.0:qcovhsp_min=95.8:qcovhsp_std=1.7355114519933323:qcovhsp_sum=493.90000000000003:qend_avg=103.6:qend_max=118.0:qend_min=91.0:qend_std=11.760102040373628:qend_sum=518.0:qstart_avg=1.2:qstart_max=2.0:qstart_min=1.0:qstart_std=0.44721359549995804:qstart_sum=6.0:ref_name_counter=RS_GCF_000314675.2_protein.faa_NZ_KB375282.1_2382@PF00015_full_PFAM.460.637--1||RS_GCF_001440405.1_protein.faa_NZ_LLXX01000075.1_7@PF00015_full_PFAM.370.550--1||RS_GCF_003258865.1_protein.faa_NZ_NPEX01000303.1_4@PF00015_full_PFAM.366.543--1||RS_GCF_006483445.1_protein.faa_NZ_PPPT01000102.1_29@PF00015_full_PFAM.371.552--1||RS_GCF_018130385.1_protein.faa_NZ_JAFCLU010000001.1_430@PF00015_full_PFAM.370.551--1:scovhsp_avg=58.18000000000001:scovhsp_max=66.1:scovhsp_min=50.3:scovhsp_std=7.0719162890973175:scovhsp_sum=290.90000000000003:send_avg=122.4:send_max=156.0:send_min=92.0:send_std=31.40541354607514:send_sum=612.0:sstart_avg=19.2:sstart_max=44.0:sstart_min=1.0:sstart_std=21.016660058153864:sstart_sum=96.0],af97ff44-1ca5-4ea0-ba29-ca35bf5033bf_4@MCPsignal.436.526:0.0105544[&&NHX:Sample=rhizpot1:Type=capture:capture_class=c__Gammaproteobacteria:capture_domain=d__Bacteria:capture_family=f__Rhodocyclaceae:capture_genus=g__Azonexus:capture_order=o__Burkholderiales:capture_phylum=p__Proteobacteria:capture_species=s__Azonexus sp002470165:heptad=MCP-38H])0:0.00741032[&&NHX:Sample_counter=rhizpot1--16||rhizpot2--2||rhizpot3--14||rhiztom1--1||rhiztom2--1||rhiztom3--3:Type_counter=GTDB--5||capture--37:besthit_avg=75.03999999999999:besthit_max=97.4:besthit_min=48.2:besthit_std=21.602847034592454:besthit_sum=375.2:bitscore_avg=126.12:bitscore_max=194.0:bitscore_min=83.6:bitscore_std=45.42765677426033:bitscore_sum=630.6:capture_class_counter=c__Alphaproteobacteria--12||c__Bacilli--2||c__Gammaproteobacteria--20||c__Holophagae--1||c__Mor1--1||c__UBA1135--1:capture_domain_counter=d__Bacteria--37:capture_family_counter=f__Acetobacteraceae--1||f__Beijerinckiaceae--1||f__Burkholderiaceae--3||f__Chromobacteriaceae--2||f__Enterobacteriaceae--2||f__Gp22-AA2--1||f__Holophagaceae--1||f__Magnetospirillaceae--1||f__NBRC-103111--1||f__Pseudomonadaceae--2||f__Rhodocyclaceae--10||f__S140-43--1||f__Sphingomonadaceae--1||f__Tumebacillaceae--1||f__UBA2386--1||f__Xanthobacteraceae--8:capture_genus_counter=g__Azonexus--9||g__Bradyrhizobium--7||g__Crenobacter--1||g__Duganella--2||g__Geothrix--1||g__Herbaspirillum--1||g__JADJPQ01--1||g__JAGYID01--1||g__Magnetospirillum--1||g__Methylobacterium--1||g__Paenibacillus_AA--1||g__Paludibacterium--1||g__Pectobacterium--2||g__Pseudomonas_A--2||g__Pseudorhodoplanes--1||g__Rhodopila--1||g__S140-43--1||g__Sphingomonas_N--1||g__Thauera--1||g__Tumebacillus_A--1:capture_order_counter=o__Acetobacterales--1||o__Burkholderiales--15||o__Enterobacterales--2||o__Gp22-AA2--1||o__Holophagales--1||o__Paenibacillales--1||o__Pseudomonadales--2||o__Rhizobiales--9||o__Rhodospirillales--1||o__S140-43--1||o__Sphingomonadales--1||o__Tumebacillales--1||o__UBA2386--1:capture_phylum_counter=p__Acidobacteriota--2||p__Firmicutes--2||p__Planctomycetota--1||p__Proteobacteria--32:capture_species_counter=s__Azonexus sp002470165--9||s__Bradyrhizobium algeriense--1||s__Bradyrhizobium sp000239795--1||s__Bradyrhizobium sp001693485--1||s__Bradyrhizobium sp018130385--2||s__Bradyrhizobium sp018596315--1||s__Bradyrhizobium valentinum--1||s__Crenobacter luteus--1||s__Duganella rivi--1||s__Duganella sp900109645--1||s__Geothrix sp903873655--1||s__Herbaspirillum robiniae--1||s__JADJPQ01 sp016713175--1||s__JAGYID01 sp018606725--1||s__Magnetospirillum sp001898825--1||s__Methylobacterium platani--1||s__Paenibacillus_AA koleovorans--1||s__Paludibacterium sp019232825--1||s__Pectobacterium carotovorum--2||s__Pseudomonas_A sp003488145--1||s__Pseudomonas_A sp003527165--1||s__Pseudorhodoplanes sp013388965--1||s__Rhodopila globiformis--1||s__S140-43 sp015491615--1||s__Sphingomonas_N sp000333335--1||s__Thauera sp017997795--1||s__Tumebacillus_A sp004340785--1:evalue_avg=1.3487200000000337e-21:evalue_max=6.71e-21:evalue_min=2.55e-64:evalue_std=2.9970819461602795e-21:evalue_sum=6.743600000000168e-21:gapopen_avg=0.4:gapopen_max=1.0:gapopen_min=0.0:gapopen_std=0.5477225575051662:gapopen_sum=2.0:gtdb_class_counter=c__Alphaproteobacteria--5:gtdb_domain_counter=d__Bacteria--5:gtdb_family_counter=f__GCA-2696645--2||f__Methyloligellaceae--2||f__Xanthobacteraceae--1:gtdb_genus_counter=g__Bradyrhizobium--1||g__GCA-2696645--2||g__UBA2767--2:gtdb_order_counter=o__Rhizobiales--3||o__UBA8366--2:gtdb_phylum_counter=p__Proteobacteria--5:gtdb_species_counter=s__Bradyrhizobium sp019243075--1||s__GCA-2696645 sp012926505--1||s__GCA-2696645 sp017792345--1||s__UBA2767 sp002897995--1||s__UBA2767 sp003228955--1:heptad_counter=MCP-38H--42:lbd_counter=:lca_tree=c__Alphaproteobacteria:length_avg=104.2:length_max=117.0:length_min=91.0:length_std=11.903780911962384:length_sum=521.0:mismatch_avg=25.2:mismatch_max=54.0:mismatch_min=3.0:mismatch_std=22.01590334281108:mismatch_sum=126.0:name=N754015:qcovhsp_avg=98.78:qcovhsp_max=100.0:qcovhsp_min=95.8:qcovhsp_std=1.7355114519933323:qcovhsp_sum=493.90000000000003:qend_avg=103.6:qend_max=118.0:qend_min=91.0:qend_std=11.760102040373628:qend_sum=518.0:qstart_avg=1.2:qstart_max=2.0:qstart_min=1.0:qstart_std=0.44721359549995804:qstart_sum=6.0:ref_name_counter=RS_GCF_000314675.2_protein.faa_NZ_KB375282.1_2382@PF00015_full_PFAM.460.637--1||RS_GCF_001440405.1_protein.faa_NZ_LLXX01000075.1_7@PF00015_full_PFAM.370.550--1||RS_GCF_003258865.1_protein.faa_NZ_NPEX01000303.1_4@PF00015_full_PFAM.366.543--1||RS_GCF_006483445.1_protein.faa_NZ_PPPT01000102.1_29@PF00015_full_PFAM.371.552--1||RS_GCF_018130385.1_protein.faa_NZ_JAFCLU010000001.1_430@PF00015_full_PFAM.370.551--1:scovhsp_avg=58.18000000000001:scovhsp_max=66.1:scovhsp_min=50.3:scovhsp_std=7.0719162890973175:scovhsp_sum=290.90000000000003:send_avg=122.4:send_max=156.0:send_min=92.0:send_std=31.40541354607514:send_sum=612.0:sstart_avg=19.2:sstart_max=44.0:sstart_min=1.0:sstart_std=21.016660058153864:sstart_sum=96.0])0.748:0.0184715[&&NHX:Sample_counter=rhizpot1--91||rhizpot2--19||rhizpot3--78||rhiztom1--8||rhiztom2--6||rhiztom3--11:Type_counter=GTDB--21||capture--213:besthit_avg=66.64250000000001:besthit_max=97.4:besthit_min=48.0:besthit_std=12.025824509288547:besthit_sum=2665.7000000000003:bitscore_avg=134.195:bitscore_max=194.0:bitscore_min=71.6:bitscore_std=34.08093647142389:bitscore_sum=5367.8:capture_class_counter=c__Actinomycetia--7||c__Alphaproteobacteria--89||c__Bacilli--7||c__Clostridia--1||c__Desulfobacteria--2||c__Desulfuromonadia--3||c__Gammaproteobacteria--98||c__Holophagae--2||c__Krumholzibacteria--1||c__Mor1--1||c__UBA11346--1||c__UBA1135--1:capture_domain_counter=d__Bacteria--213:capture_family_counter=f__4be13--1||f__Acetobacteraceae--1||f__Aeromonadaceae--1||f__Ancalomicrobiaceae--1||f__Beijerinckiaceae--1||f__Burkholderiaceae--14||f__Cellulomonadaceae--5||f__Chromobacteriaceae--8||f__Enterobacteriaceae--3||f__Ferrovibrionaceae--1||f__Geobacteraceae--2||f__Geodermatophilaceae--1||f__Gp22-AA2--1||f__Holophagaceae--2||f__JAABTS01--1||f__LZORAL124-64-63--1||f__Lachnospiraceae--1||f__Magnetospirillaceae--3||f__Methyloligellaceae--1||f__NBRC-103111--2||f__Paenibacillaceae--2||f__Phreatobacteraceae--1||f__Pseudomonadaceae--16||f__Pseudopelobacteraceae--1||f__Rhizobiaceae--1||f__Rhodobacteraceae--1||f__Rhodocyclaceae--55||f__Rhodospirillaceae--1||f__S140-43--1||f__Sphingomonadaceae--4||f__Stappiaceae--3||f__Streptosporangiaceae--1||f__Tumebacillaceae--3||f__UBA11346--1||f__UBA2386--1||f__Xanthobacteraceae--70:capture_genus_counter=g__Acetatifactor--1||g__Acidovorax--1||g__Aeromonas--1||g__Allosphingosinicella--1||g__Azonexus--49||g__Bradyrhizobium--66||g__CAINDZ01--1||g__Caballeronia--1||g__Cellulomonas--5||g__Chromobacterium--6||g__Cohnella--1||g__Comamonas--2||g__Crenobacter--1||g__DSSF01--2||g__Desulfonema_C--1||g__Duganella--3||g__Geodermatophilus--1||g__Geothrix--2||g__Herbaspirillum--2||g__JAABTS01--1||g__JACRAR01--4||g__JACRCG01--1||g__JADJPQ01--1||g__JAGYID01--1||g__Janthinobacterium--2||g__Magnetospirillum--3||g__Methylobacterium--1||g__Methyloceanibacter--1||g__P52-10--3||g__Paenibacillus_AA--2||g__Paludibacterium--1||g__Pannonibacter--2||g__Pararhodospirillum--1||g__Pectobacterium--3||g__Phreatobacter--1||g__Pinisolibacter--1||g__Planobispora--1||g__Pseudoduganella--1||g__Pseudomonas_A--3||g__Pseudomonas_E--13||g__Pseudorhodoplanes--1||g__Rhizobium--1||g__Rhodoferax--2||g__Rhodopila--1||g__Roseicyclus--1||g__S140-43--1||g__SYSU-D60015--1||g__Sphingomonas--2||g__Sphingomonas_N--1||g__Stappia--1||g__Thauera--2||g__Thermobacillus--1||g__Tumebacillus_A--3||g__UBA11346--1:capture_order_counter=o__Acetobacterales--1||o__Actinomycetales--5||o__Burkholderiales--77||o__Desulfobacterales--2||o__Enterobacterales--4||o__Ferrovibrionales--1||o__Geobacterales--3||o__Gp22-AA2--1||o__Holophagales--2||o__LZORAL124-64-63--1||o__Lachnospirales--1||o__Mycobacteriales--1||o__Paenibacillales--4||o__Pseudomonadales--16||o__Rhizobiales--78||o__Rhodobacterales--1||o__Rhodospirillales--4||o__S140-43--1||o__Sphingomonadales--4||o__Streptosporangiales--1||o__Tumebacillales--3||o__UBA11346--1||o__UBA2386--1:capture_phylum_counter=p__Acidobacteriota--3||p__Actinobacteriota--7||p__Desulfobacterota--5||p__Firmicutes--7||p__Firmicutes_A--1||p__Krumholzibacteriota--1||p__Planctomycetota--2||p__Proteobacteria--187:capture_species_counter=s__Acetatifactor sp910585425--1||s__Acidovorax sp003663825--1||s__Aeromonas salmonicida--1||s__Allosphingosinicella deserti--1||s__Azonexus sp002470165--49||s__Bradyrhizobium algeriense--2||s__Bradyrhizobium archetypum--1||s__Bradyrhizobium icense--3||s__Bradyrhizobium lablabi--1||s__Bradyrhizobium sp000239795--1||s__Bradyrhizobium sp001693485--11||s__Bradyrhizobium sp018130385--12||s__Bradyrhizobium sp018596315--31||s__Bradyrhizobium valentinum--4||s__CAINDZ01 sp016873405--1||s__Caballeronia sp001424345--1||s__Cellulomonas sp009777345--1||s__Cellulomonas sp017744555--4||s__Chromobacterium sp016428945--6||s__Cohnella thermotolerans--1||s__Comamonas testosteroni_C--2||s__Crenobacter luteus--1||s__DSSF01 sp011362645--2||s__Desulfonema_C magnum--1||s__Duganella rivi--2||s__Duganella sp900109645--1||s__Geodermatophilus sp000701365--1||s__Geothrix sp903873655--2||s__Herbaspirillum robiniae--2||s__JAABTS01 sp011389735--1||s__JACRAR01 sp016234745--4||s__JACRCG01 sp001802125--1||s__JADJPQ01 sp016713175--1||s__JAGYID01 sp018606725--1||s__Janthinobacterium sp002250505--2||s__Magnetospirillum sp001898825--2||s__Magnetospirillum sp002435715--1||s__Methylobacterium platani--1||s__Methyloceanibacter superfactus--1||s__P52-10 sp014873415--3||s__Paenibacillus_AA koleovorans--2||s__Paludibacterium sp019232825--1||s__Pannonibacter sp009915765--2||s__Pararhodospirillum photometricum--1||s__Pectobacterium carotovorum--3||s__Phreatobacter oligotrophus--1||s__Pinisolibacter aquiterrae--1||s__Planobispora rosea--1||s__Pseudoduganella eburnea--1||s__Pseudomonas_A sp003488145--2||s__Pseudomonas_A sp003527165--1||s__Pseudomonas_E haemolytica--4||s__Pseudomonas_E salomonii--1||s__Pseudomonas_E sp009908285--6||s__Pseudomonas_E thermotolerans--2||s__Pseudorhodoplanes sp013388965--1||s__Rhizobium sp000799845--1||s__Rhodoferax sp001871515--2||s__Rhodopila globiformis--1||s__Roseicyclus sp001650845--1||s__S140-43 sp015491615--1||s__SYSU-D60015 sp003576705--1||s__Sphingomonas panacis--1||s__Sphingomonas sp014841615--1||s__Sphingomonas_N sp000333335--1||s__Stappia sp003610575--1||s__Thauera sp017997795--2||s__Thermobacillus xylanilyticus--1||s__Tumebacillus_A sp004340785--3||s__UBA11346 sp017302815--1:evalue_avg=6.278668590663472e-18:evalue_max=2.38e-16:evalue_min=2.55e-64:evalue_std=3.76170012280215e-17:evalue_sum=2.5114674362653887e-16:gapopen_avg=0.275:gapopen_max=2.0:gapopen_min=0.0:gapopen_std=0.5541220822628188:gapopen_sum=11.0:gtdb_class_counter=c__Alphaproteobacteria--21:gtdb_domain_counter=d__Bacteria--21:gtdb_family_counter=f__GCA-2696645--2||f__Methyloligellaceae--2||f__Xanthobacteraceae--17:gtdb_genus_counter=g__Bradyrhizobium--17||g__GCA-2696645--2||g__UBA2767--2:gtdb_order_counter=o__Rhizobiales--19||o__UBA8366--2:gtdb_phylum_counter=p__Proteobacteria--21:gtdb_species_counter=s__Bradyrhizobium algeriense--1||s__Bradyrhizobium archetypum--1||s__Bradyrhizobium australiense--1||s__Bradyrhizobium icense--1||s__Bradyrhizobium jicamae--1||s__Bradyrhizobium lablabi--1||s__Bradyrhizobium murdochi--1||s__Bradyrhizobium paxllaeri--1||s__Bradyrhizobium retamae--1||s__Bradyrhizobium sp001693485--1||s__Bradyrhizobium sp009930815--1||s__Bradyrhizobium sp018130385--1||s__Bradyrhizobium sp018398875--1||s__Bradyrhizobium sp018398895--1||s__Bradyrhizobium sp018596315--1||s__Bradyrhizobium sp019243075--1||s__Bradyrhizobium valentinum--1||s__GCA-2696645 sp012926505--1||s__GCA-2696645 sp017792345--1||s__UBA2767 sp002897995--1||s__UBA2767 sp003228955--1:heptad_counter=MCP-38H--233||MCP-44H--1:lbd_counter=:lca_tree=o__Rhizobiales:length_avg=126.925:length_max=159.0:length_min=91.0:length_std=23.404347064989047:length_sum=5077.0:mismatch_avg=42.275:mismatch_max=61.0:mismatch_min=2.0:mismatch_std=16.347174930400918:mismatch_sum=1691.0:name=N754016:qcovhsp_avg=98.49249999999999:qcovhsp_max=100.0:qcovhsp_min=95.1:qcovhsp_std=1.4358750570600423:qcovhsp_sum=3939.7:qend_avg=128.15:qend_max=163.0:qend_min=91.0:qend_std=24.6457464994027:qend_sum=5126.0:qstart_avg=2.6:qstart_max=6.0:qstart_min=1.0:qstart_std=1.7802333468483196:qstart_sum=104.0:ref_name_counter=GB_GCA_005884855.1_protein.faa_VAZS01000272.1_11@PF00015_full_PFAM.249.428--1||GB_GCA_014873415.1_protein.faa_JADBCS010000012.1_40@PF00015_full_PFAM.489.665--3||GB_GCA_014873415.1_protein.faa_JADBCS010000014.1_122@PF00015_full_PFAM.368.545--8||RS_GCF_000013365.1_protein.faa_NC_007778.1_3630@PF00015_full_PFAM.372.541--2||RS_GCF_000314675.2_protein.faa_NZ_KB375282.1_2382@PF00015_full_PFAM.460.637--1||RS_GCF_000504425.1_protein.faa_NZ_KI632513.1_380@PF00015_full_PFAM.363.538--2||RS_GCF_000701345.1_protein.faa_NZ_JNIJ01000005.1_113@PF00015_full_PFAM.369.512--2||RS_GCF_001440405.1_protein.faa_NZ_LLXX01000075.1_7@PF00015_full_PFAM.370.550--1||RS_GCF_003258865.1_protein.faa_NZ_NPEX01000303.1_4@PF00015_full_PFAM.366.543--1||RS_GCF_006483445.1_protein.faa_NZ_PPPT01000102.1_29@PF00015_full_PFAM.371.552--1||RS_GCF_008329525.1_protein.faa_NZ_NPKQ01000005.1_199@PF00015_full_PFAM.367.534--1||RS_GCF_016653355.1_protein.faa_NZ_NHSK01000152.1_7@PF00015_full_PFAM.426.601--13||RS_GCF_018130385.1_protein.faa_NZ_JAFCLU010000001.1_430@PF00015_full_PFAM.370.551--1||RS_GCF_018398875.1_protein.faa_NZ_JAGWDK010000006.1_221@PF00015_full_PFAM.369.550--1||RS_GCF_900110435.1_protein.faa_NZ_FODT01000006.1_170@PF00015_full_PFAM.517.683--1||RS_GCF_900176205.1_protein.faa_NZ_LT859959.1_2886@PF00015_full_PFAM.362.543--1:scovhsp_avg=72.95750000000001:scovhsp_max=97.2:scovhsp_min=50.3:scovhsp_std=14.168887684117205:scovhsp_sum=2918.3:send_avg=146.2:send_max=159.0:send_min=92.0:send_std=20.185295485728066:send_sum=5848.0:sstart_avg=20.55:sstart_max=62.0:sstart_min=1.0:sstart_std=18.57341634895947:sstart_sum=822.0])0.64:0.0227017[&&NHX:Sample_counter=rhizpot1--93||rhizpot2--20||rhizpot3--81||rhiztom1--8||rhiztom2--6||rhiztom3--11:Type_counter=GTDB--21||capture--219:besthit_avg=66.64250000000001:besthit_max=97.4:besthit_min=48.0:besthit_std=12.025824509288547:besthit_sum=2665.7000000000003:bitscore_avg=134.195:bitscore_max=194.0:bitscore_min=71.6:bitscore_std=34.08093647142389:bitscore_sum=5367.8:capture_class_counter=c__Actinomycetia--7||c__Alphaproteobacteria--93||c__Bacilli--7||c__Clostridia--1||c__Desulfobacteria--2||c__Desulfuromonadia--3||c__Gammaproteobacteria--100||c__Holophagae--2||c__Krumholzibacteria--1||c__Mor1--1||c__UBA11346--1||c__UBA1135--1:capture_domain_counter=d__Bacteria--219:capture_family_counter=f__4be13--1||f__Acetobacteraceae--1||f__Aeromonadaceae--1||f__Ancalomicrobiaceae--1||f__Beijerinckiaceae--1||f__Burkholderiaceae--15||f__Cellulomonadaceae--5||f__Chromobacteriaceae--8||f__Enterobacteriaceae--3||f__Ferrovibrionaceae--1||f__Geobacteraceae--2||f__Geodermatophilaceae--1||f__Gp22-AA2--1||f__Holophagaceae--2||f__JAABTS01--1||f__LZORAL124-64-63--1||f__Lachnospiraceae--1||f__Magnetospirillaceae--3||f__Methyloligellaceae--1||f__NBRC-103111--2||f__Paenibacillaceae--2||f__Phreatobacteraceae--1||f__Pseudomonadaceae--16||f__Pseudopelobacteraceae--1||f__Rhizobiaceae--1||f__Rhodobacteraceae--1||f__Rhodocyclaceae--56||f__Rhodospirillaceae--1||f__S140-43--1||f__Sphingomonadaceae--4||f__Stappiaceae--3||f__Streptosporangiaceae--1||f__Tumebacillaceae--3||f__UBA11346--1||f__UBA2386--1||f__Xanthobacteraceae--74:capture_genus_counter=g__Acetatifactor--1||g__Acidovorax--1||g__Aeromonas--1||g__Allosphingosinicella--1||g__Azonexus--50||g__Bradyrhizobium--70||g__CAINDZ01--1||g__Caballeronia--1||g__Cellulomonas--5||g__Chromobacterium--6||g__Cohnella--1||g__Comamonas--3||g__Crenobacter--1||g__DSSF01--2||g__Desulfonema_C--1||g__Duganella--3||g__Geodermatophilus--1||g__Geothrix--2||g__Herbaspirillum--2||g__JAABTS01--1||g__JACRAR01--4||g__JACRCG01--1||g__JADJPQ01--1||g__JAGYID01--1||g__Janthinobacterium--2||g__Magnetospirillum--3||g__Methylobacterium--1||g__Methyloceanibacter--1||g__P52-10--3||g__Paenibacillus_AA--2||g__Paludibacterium--1||g__Pannonibacter--2||g__Pararhodospirillum--1||g__Pectobacterium--3||g__Phreatobacter--1||g__Pinisolibacter--1||g__Planobispora--1||g__Pseudoduganella--1||g__Pseudomonas_A--3||g__Pseudomonas_E--13||g__Pseudorhodoplanes--1||g__Rhizobium--1||g__Rhodoferax--2||g__Rhodopila--1||g__Roseicyclus--1||g__S140-43--1||g__SYSU-D60015--1||g__Sphingomonas--2||g__Sphingomonas_N--1||g__Stappia--1||g__Thauera--2||g__Thermobacillus--1||g__Tumebacillus_A--3||g__UBA11346--1:capture_order_counter=o__Acetobacterales--1||o__Actinomycetales--5||o__Burkholderiales--79||o__Desulfobacterales--2||o__Enterobacterales--4||o__Ferrovibrionales--1||o__Geobacterales--3||o__Gp22-AA2--1||o__Holophagales--2||o__LZORAL124-64-63--1||o__Lachnospirales--1||o__Mycobacteriales--1||o__Paenibacillales--4||o__Pseudomonadales--16||o__Rhizobiales--82||o__Rhodobacterales--1||o__Rhodospirillales--4||o__S140-43--1||o__Sphingomonadales--4||o__Streptosporangiales--1||o__Tumebacillales--3||o__UBA11346--1||o__UBA2386--1:capture_phylum_counter=p__Acidobacteriota--3||p__Actinobacteriota--7||p__Desulfobacterota--5||p__Firmicutes--7||p__Firmicutes_A--1||p__Krumholzibacteriota--1||p__Planctomycetota--2||p__Proteobacteria--193:capture_species_counter=s__Acetatifactor sp910585425--1||s__Acidovorax sp003663825--1||s__Aeromonas salmonicida--1||s__Allosphingosinicella deserti--1||s__Azonexus sp002470165--50||s__Bradyrhizobium algeriense--2||s__Bradyrhizobium archetypum--1||s__Bradyrhizobium icense--3||s__Bradyrhizobium lablabi--1||s__Bradyrhizobium sp000239795--1||s__Bradyrhizobium sp001693485--14||s__Bradyrhizobium sp018130385--12||s__Bradyrhizobium sp018596315--32||s__Bradyrhizobium valentinum--4||s__CAINDZ01 sp016873405--1||s__Caballeronia sp001424345--1||s__Cellulomonas sp009777345--1||s__Cellulomonas sp017744555--4||s__Chromobacterium sp016428945--6||s__Cohnella thermotolerans--1||s__Comamonas testosteroni_C--3||s__Crenobacter luteus--1||s__DSSF01 sp011362645--2||s__Desulfonema_C magnum--1||s__Duganella rivi--2||s__Duganella sp900109645--1||s__Geodermatophilus sp000701365--1||s__Geothrix sp903873655--2||s__Herbaspirillum robiniae--2||s__JAABTS01 sp011389735--1||s__JACRAR01 sp016234745--4||s__JACRCG01 sp001802125--1||s__JADJPQ01 sp016713175--1||s__JAGYID01 sp018606725--1||s__Janthinobacterium sp002250505--2||s__Magnetospirillum sp001898825--2||s__Magnetospirillum sp002435715--1||s__Methylobacterium platani--1||s__Methyloceanibacter superfactus--1||s__P52-10 sp014873415--3||s__Paenibacillus_AA koleovorans--2||s__Paludibacterium sp019232825--1||s__Pannonibacter sp009915765--2||s__Pararhodospirillum photometricum--1||s__Pectobacterium carotovorum--3||s__Phreatobacter oligotrophus--1||s__Pinisolibacter aquiterrae--1||s__Planobispora rosea--1||s__Pseudoduganella eburnea--1||s__Pseudomonas_A sp003488145--2||s__Pseudomonas_A sp003527165--1||s__Pseudomonas_E haemolytica--4||s__Pseudomonas_E salomonii--1||s__Pseudomonas_E sp009908285--6||s__Pseudomonas_E thermotolerans--2||s__Pseudorhodoplanes sp013388965--1||s__Rhizobium sp000799845--1||s__Rhodoferax sp001871515--2||s__Rhodopila globiformis--1||s__Roseicyclus sp001650845--1||s__S140-43 sp015491615--1||s__SYSU-D60015 sp003576705--1||s__Sphingomonas panacis--1||s__Sphingomonas sp014841615--1||s__Sphingomonas_N sp000333335--1||s__Stappia sp003610575--1||s__Thauera sp017997795--2||s__Thermobacillus xylanilyticus--1||s__Tumebacillus_A sp004340785--3||s__UBA11346 sp017302815--1:evalue_avg=6.278668590663472e-18:evalue_max=2.38e-16:evalue_min=2.55e-64:evalue_std=3.76170012280215e-17:evalue_sum=2.5114674362653887e-16:gapopen_avg=0.275:gapopen_max=2.0:gapopen_min=0.0:gapopen_std=0.5541220822628188:gapopen_sum=11.0:gtdb_class_counter=c__Alphaproteobacteria--21:gtdb_domain_counter=d__Bacteria--21:gtdb_family_counter=f__GCA-2696645--2||f__Methyloligellaceae--2||f__Xanthobacteraceae--17:gtdb_genus_counter=g__Bradyrhizobium--17||g__GCA-2696645--2||g__UBA2767--2:gtdb_order_counter=o__Rhizobiales--19||o__UBA8366--2:gtdb_phylum_counter=p__Proteobacteria--21:gtdb_species_counter=s__Bradyrhizobium algeriense--1||s__Bradyrhizobium archetypum--1||s__Bradyrhizobium australiense--1||s__Bradyrhizobium icense--1||s__Bradyrhizobium jicamae--1||s__Bradyrhizobium lablabi--1||s__Bradyrhizobium murdochi--1||s__Bradyrhizobium paxllaeri--1||s__Bradyrhizobium retamae--1||s__Bradyrhizobium sp001693485--1||s__Bradyrhizobium sp009930815--1||s__Bradyrhizobium sp018130385--1||s__Bradyrhizobium sp018398875--1||s__Bradyrhizobium sp018398895--1||s__Bradyrhizobium sp018596315--1||s__Bradyrhizobium sp019243075--1||s__Bradyrhizobium valentinum--1||s__GCA-2696645 sp012926505--1||s__GCA-2696645 sp017792345--1||s__UBA2767 sp002897995--1||s__UBA2767 sp003228955--1:heptad_counter=MCP-38H--239||MCP-44H--1:lbd_counter=:lca_tree=o__Rhizobiales:length_avg=126.925:length_max=159.0:length_min=91.0:length_std=23.404347064989047:length_sum=5077.0:mismatch_avg=42.275:mismatch_max=61.0:mismatch_min=2.0:mismatch_std=16.347174930400918:mismatch_sum=1691.0:name=N754017:qcovhsp_avg=98.49249999999999:qcovhsp_max=100.0:qcovhsp_min=95.1:qcovhsp_std=1.4358750570600423:qcovhsp_sum=3939.7:qend_avg=128.15:qend_max=163.0:qend_min=91.0:qend_std=24.6457464994027:qend_sum=5126.0:qstart_avg=2.6:qstart_max=6.0:qstart_min=1.0:qstart_std=1.7802333468483196:qstart_sum=104.0:ref_name_counter=GB_GCA_005884855.1_protein.faa_VAZS01000272.1_11@PF00015_full_PFAM.249.428--1||GB_GCA_014873415.1_protein.faa_JADBCS010000012.1_40@PF00015_full_PFAM.489.665--3||GB_GCA_014873415.1_protein.faa_JADBCS010000014.1_122@PF00015_full_PFAM.368.545--8||RS_GCF_000013365.1_protein.faa_NC_007778.1_3630@PF00015_full_PFAM.372.541--2||RS_GCF_000314675.2_protein.faa_NZ_KB375282.1_2382@PF00015_full_PFAM.460.637--1||RS_GCF_000504425.1_protein.faa_NZ_KI632513.1_380@PF00015_full_PFAM.363.538--2||RS_GCF_000701345.1_protein.faa_NZ_JNIJ01000005.1_113@PF00015_full_PFAM.369.512--2||RS_GCF_001440405.1_protein.faa_NZ_LLXX01000075.1_7@PF00015_full_PFAM.370.550--1||RS_GCF_003258865.1_protein.faa_NZ_NPEX01000303.1_4@PF00015_full_PFAM.366.543--1||RS_GCF_006483445.1_protein.faa_NZ_PPPT01000102.1_29@PF00015_full_PFAM.371.552--1||RS_GCF_008329525.1_protein.faa_NZ_NPKQ01000005.1_199@PF00015_full_PFAM.367.534--1||RS_GCF_016653355.1_protein.faa_NZ_NHSK01000152.1_7@PF00015_full_PFAM.426.601--13||RS_GCF_018130385.1_protein.faa_NZ_JAFCLU010000001.1_430@PF00015_full_PFAM.370.551--1||RS_GCF_018398875.1_protein.faa_NZ_JAGWDK010000006.1_221@PF00015_full_PFAM.369.550--1||RS_GCF_900110435.1_protein.faa_NZ_FODT01000006.1_170@PF00015_full_PFAM.517.683--1||RS_GCF_900176205.1_protein.faa_NZ_LT859959.1_2886@PF00015_full_PFAM.362.543--1:scovhsp_avg=72.95750000000001:scovhsp_max=97.2:scovhsp_min=50.3:scovhsp_std=14.168887684117205:scovhsp_sum=2918.3:send_avg=146.2:send_max=159.0:send_min=92.0:send_std=20.185295485728066:send_sum=5848.0:sstart_avg=20.55:sstart_max=62.0:sstart_min=1.0:sstart_std=18.57341634895947:sstart_sum=822.0],(((RS_GCF_008329525.1_protein.faa_NZ_NPKQ01000005.1_199@PF00015_full_PFAM.367.534:0.160602[&&NHX:Type=GTDB:gtdb_class=c__Alphaproteobacteria:gtdb_domain=d__Bacteria:gtdb_family=f__Xanthobacteraceae:gtdb_genus=g__Tardiphaga:gtdb_order=o__Rhizobiales:gtdb_phylum=p__Proteobacteria:gtdb_species=s__Tardiphaga sp008329525:heptad=MCP-38H:species=d__Bacteria_p__Proteobacteria_c__Alphaproteobacteria_o__Rhizobiales_f__Xanthobacteraceae_g__Tardiphaga_s__Tardiphaga sp008329525],GB_GCA_014377915.1_protein.faa_JACMOT010000009.1_12@PF00015_full_PFAM.371.538:0.0909429[&&NHX:Type=GTDB:gtdb_class=c__Alphaproteobacteria:gtdb_domain=d__Bacteria:gtdb_family=f__Xanthobacteraceae:gtdb_genus=g__Tardiphaga:gtdb_order=o__Rhizobiales:gtdb_phylum=p__Proteobacteria:gtdb_species=s__Tardiphaga sp014377915:heptad=MCP-38H:species=d__Bacteria_p__Proteobacteria_c__Alphaproteobacteria_o__Rhizobiales_f__Xanthobacteraceae_g__Tardiphaga_s__Tardiphaga sp014377915])0.53:0.0252682[&&NHX:Sample_counter=:Type_counter=GTDB--2:capture_class_counter=:capture_domain_counter=:capture_family_counter=:capture_genus_counter=:capture_order_counter=:capture_phylum_counter=:capture_species_counter=:evoltype=D:gtdb_class_counter=c__Alphaproteobacteria--2:gtdb_domain_counter=d__Bacteria--2:gtdb_family_counter=f__Xanthobacteraceae--2:gtdb_genus_counter=g__Tardiphaga--2:gtdb_order_counter=o__Rhizobiales--2:gtdb_phylum_counter=p__Proteobacteria--2:gtdb_species_counter=s__Tardiphaga sp008329525--1||s__Tardiphaga sp014377915--1:heptad_counter=MCP-38H--2:lbd_counter=:lca=d__Bacteria:lca_tree=g__Tardiphaga:name=N754020:ref_name_counter=],((RS_GCF_900110435.1_protein.faa_NZ_FODT01000004.1_13@PF00015_full_PFAM.357.538:0.0754312[&&NHX:Type=GTDB:gtdb_class=c__Alphaproteobacteria:gtdb_domain=d__Bacteria:gtdb_family=f__Xanthobacteraceae:gtdb_genus=g__Rhodopseudomonas:gtdb_order=o__Rhizobiales:gtdb_phylum=p__Proteobacteria:gtdb_species=s__Rhodopseudomonas pseudopalustris:heptad=MCP-38H:species=d__Bacteria_p__Proteobacteria_c__Alphaproteobacteria_o__Rhizobiales_f__Xanthobacteraceae_g__Rhodopseudomonas_s__Rhodopseudomonas pseudopalustris],RS_GCF_000504425.1_protein.faa_NZ_KI632513.1_380@PF00015_full_PFAM.363.538:0.0434754[&&NHX:Type=GTDB:gtdb_class=c__Alphaproteobacteria:gtdb_domain=d__Bacteria:gtdb_family=f__Xanthobacteraceae:gtdb_genus=g__Rhodopseudomonas:gtdb_order=o__Rhizobiales:gtdb_phylum=p__Proteobacteria:gtdb_species=s__Rhodopseudomonas palustris_C:heptad=MCP-38H:species=d__Bacteria_p__Proteobacteria_c__Alphaproteobacteria_o__Rhizobiales_f__Xanthobacteraceae_g__Rhodopseudomonas_s__Rhodopseudomonas palustris_C])0.991:0.0985575[&&NHX:Sample_counter=:Type_counter=GTDB--2:capture_class_counter=:capture_domain_counter=:capture_family_counter=:capture_genus_counter=:capture_order_counter=:capture_phylum_counter=:capture_species_counter=:evoltype=D:gtdb_class_counter=c__Alphaproteobacteria--2:gtdb_domain_counter=d__Bacteria--2:gtdb_family_counter=f__Xanthobacteraceae--2:gtdb_genus_counter=g__Rhodopseudomonas--2:gtdb_order_counter=o__Rhizobiales--2:gtdb_phylum_counter=p__Proteobacteria--2:gtdb_species_counter=s__Rhodopseudomonas palustris_C--1||s__Rhodopseudomonas pseudopalustris--1:heptad_counter=MCP-38H--2:lbd_counter=:lca=d__Bacteria:lca_tree=g__Rhodopseudomonas:name=N754023:ref_name_counter=],(RS_GCF_000333455.1_protein.faa_NZ_BADD01000117.1_2@PF00015_full_PFAM.357.535:0.105814[&&NHX:Type=GTDB:gtdb_class=c__Alphaproteobacteria:gtdb_domain=d__Bacteria:gtdb_family=f__Xanthobacteraceae:gtdb_genus=g__Rhodopseudomonas:gtdb_order=o__Rhizobiales:gtdb_phylum=p__Proteobacteria:gtdb_species=s__Rhodopseudomonas sp000333455:heptad=MCP-38H:species=d__Bacteria_p__Proteobacteria_c__Alphaproteobacteria_o__Rhizobiales_f__Xanthobacteraceae_g__Rhodopseudomonas_s__Rhodopseudomonas sp000333455],(RS_GCF_000013365.1_protein.faa_NC_007778.1_893@PF00015_full_PFAM.357.547:0.0444911[&&NHX:Type=GTDB:gtdb_class=c__Alphaproteobacteria:gtdb_domain=d__Bacteria:gtdb_family=f__Xanthobacteraceae:gtdb_genus=g__Rhodopseudomonas:gtdb_order=o__Rhizobiales:gtdb_phylum=p__Proteobacteria:gtdb_species=s__Rhodopseudomonas palustris_J:heptad=MCP-38H:species=d__Bacteria_p__Proteobacteria_c__Alphaproteobacteria_o__Rhizobiales_f__Xanthobacteraceae_g__Rhodopseudomonas_s__Rhodopseudomonas palustris_J],(RS_GCF_003226555.1_protein.faa_NZ_QKQS01000023.1_316@PF00015_full_PFAM.358.545:0.0289563[&&NHX:Type=GTDB:gtdb_class=c__Alphaproteobacteria:gtdb_domain=d__Bacteria:gtdb_family=f__Xanthobacteraceae:gtdb_genus=g__Rhodopseudomonas:gtdb_order=o__Rhizobiales:gtdb_phylum=p__Proteobacteria:gtdb_species=s__Rhodopseudomonas palustris_I:heptad=MCP-38H:species=d__Bacteria_p__Proteobacteria_c__Alphaproteobacteria_o__Rhizobiales_f__Xanthobacteraceae_g__Rhodopseudomonas_s__Rhodopseudomonas palustris_I],(RS_GCF_013415845.1_protein.faa_NZ_CP058907.1_4668@PF00015_full_PFAM.356.545:0.00497033[&&NHX:Type=GTDB:gtdb_class=c__Alphaproteobacteria:gtdb_domain=d__Bacteria:gtdb_family=f__Xanthobacteraceae:gtdb_genus=g__Rhodopseudomonas:gtdb_order=o__Rhizobiales:gtdb_phylum=p__Proteobacteria:gtdb_species=s__Rhodopseudomonas palustris_F:heptad=MCP-38H:species=d__Bacteria_p__Proteobacteria_c__Alphaproteobacteria_o__Rhizobiales_f__Xanthobacteraceae_g__Rhodopseudomonas_s__Rhodopseudomonas palustris_F],RS_GCF_003031265.1_protein.faa_NZ_CP019966.1_4646@PF00015_full_PFAM.346.532:0.00648588[&&NHX:Type=GTDB:gtdb_class=c__Alphaproteobacteria:gtdb_domain=d__Bacteria:gtdb_family=f__Xanthobacteraceae:gtdb_genus=g__Rhodopseudomonas:gtdb_order=o__Rhizobiales:gtdb_phylum=p__Proteobacteria:gtdb_species=s__Rhodopseudomonas palustris_H:heptad=MCP-38H:species=d__Bacteria_p__Proteobacteria_c__Alphaproteobacteria_o__Rhizobiales_f__Xanthobacteraceae_g__Rhodopseudomonas_s__Rhodopseudomonas palustris_H])0.859:0.0150738[&&NHX:Sample_counter=:Type_counter=GTDB--2:capture_class_counter=:capture_domain_counter=:capture_family_counter=:capture_genus_counter=:capture_order_counter=:capture_phylum_counter=:capture_species_counter=:evoltype=D:gtdb_class_counter=c__Alphaproteobacteria--2:gtdb_domain_counter=d__Bacteria--2:gtdb_family_counter=f__Xanthobacteraceae--2:gtdb_genus_counter=g__Rhodopseudomonas--2:gtdb_order_counter=o__Rhizobiales--2:gtdb_phylum_counter=p__Proteobacteria--2:gtdb_species_counter=s__Rhodopseudomonas palustris_F--1||s__Rhodopseudomonas palustris_H--1:heptad_counter=MCP-38H--2:lbd_counter=:lca=d__Bacteria:lca_tree=g__Rhodopseudomonas:name=N754029:ref_name_counter=])0.983:0.0547314[&&NHX:Sample_counter=:Type_counter=GTDB--3:capture_class_counter=:capture_domain_counter=:capture_family_counter=:capture_genus_counter=:capture_order_counter=:capture_phylum_counter=:capture_species_counter=:evoltype=D:gtdb_class_counter=c__Alphaproteobacteria--3:gtdb_domain_counter=d__Bacteria--3:gtdb_family_counter=f__Xanthobacteraceae--3:gtdb_genus_counter=g__Rhodopseudomonas--3:gtdb_order_counter=o__Rhizobiales--3:gtdb_phylum_counter=p__Proteobacteria--3:gtdb_species_counter=s__Rhodopseudomonas palustris_F--1||s__Rhodopseudomonas palustris_H--1||s__Rhodopseudomonas palustris_I--1:heptad_counter=MCP-38H--3:lbd_counter=:lca=d__Bacteria:lca_tree=g__Rhodopseudomonas:name=N754030:ref_name_counter=])0.909:0.0494863[&&NHX:Sample_counter=:Type_counter=GTDB--4:capture_class_counter=:capture_domain_counter=:capture_family_counter=:capture_genus_counter=:capture_order_counter=:capture_phylum_counter=:capture_species_counter=:evoltype=D:gtdb_class_counter=c__Alphaproteobacteria--4:gtdb_domain_counter=d__Bacteria--4:gtdb_family_counter=f__Xanthobacteraceae--4:gtdb_genus_counter=g__Rhodopseudomonas--4:gtdb_order_counter=o__Rhizobiales--4:gtdb_phylum_counter=p__Proteobacteria--4:gtdb_species_counter=s__Rhodopseudomonas palustris_F--1||s__Rhodopseudomonas palustris_H--1||s__Rhodopseudomonas palustris_I--1||s__Rhodopseudomonas palustris_J--1:heptad_counter=MCP-38H--4:lbd_counter=:lca=d__Bacteria:lca_tree=g__Rhodopseudomonas:name=N754031:ref_name_counter=])0.997:0.121832[&&NHX:Sample_counter=:Type_counter=GTDB--5:capture_class_counter=:capture_domain_counter=:capture_family_counter=:capture_genus_counter=:capture_order_counter=:capture_phylum_counter=:capture_species_counter=:evoltype=D:gtdb_class_counter=c__Alphaproteobacteria--5:gtdb_domain_counter=d__Bacteria--5:gtdb_family_counter=f__Xanthobacteraceae--5:gtdb_genus_counter=g__Rhodopseudomonas--5:gtdb_order_counter=o__Rhizobiales--5:gtdb_phylum_counter=p__Proteobacteria--5:gtdb_species_counter=s__Rhodopseudomonas palustris_F--1||s__Rhodopseudomonas palustris_H--1||s__Rhodopseudomonas palustris_I--1||s__Rhodopseudomonas palustris_J--1||s__Rhodopseudomonas sp000333455--1:heptad_counter=MCP-38H--5:lbd_counter=:lca=d__Bacteria:lca_tree=g__Rhodopseudomonas:name=N754032:ref_name_counter=])0.982:0.0981213[&&NHX:Sample_counter=:Type_counter=GTDB--7:capture_class_counter=:capture_domain_counter=:capture_family_counter=:capture_genus_counter=:capture_order_counter=:capture_phylum_counter=:capture_species_counter=:evoltype=D:gtdb_class_counter=c__Alphaproteobacteria--7:gtdb_domain_counter=d__Bacteria--7:gtdb_family_counter=f__Xanthobacteraceae--7:gtdb_genus_counter=g__Rhodopseudomonas--7:gtdb_order_counter=o__Rhizobiales--7:gtdb_phylum_counter=p__Proteobacteria--7:gtdb_species_counter=s__Rhodopseudomonas palustris_C--1||s__Rhodopseudomonas palustris_F--1||s__Rhodopseudomonas palustris_H--1||s__Rhodopseudomonas palustris_I--1||s__Rhodopseudomonas palustris_J--1||s__Rhodopseudomonas pseudopalustris--1||s__Rhodopseudomonas sp000333455--1:heptad_counter=MCP-38H--7:lbd_counter=:lca=d__Bacteria:lca_tree=g__Rhodopseudomonas:name=N754033:ref_name_counter=])0:0.00932976[&&NHX:Sample_counter=:Type_counter=GTDB--9:capture_class_counter=:capture_domain_counter=:capture_family_counter=:capture_genus_counter=:capture_order_counter=:capture_phylum_counter=:capture_species_counter=:evoltype=D:gtdb_class_counter=c__Alphaproteobacteria--9:gtdb_domain_counter=d__Bacteria--9:gtdb_family_counter=f__Xanthobacteraceae--9:gtdb_genus_counter=g__Rhodopseudomonas--7||g__Tardiphaga--2:gtdb_order_counter=o__Rhizobiales--9:gtdb_phylum_counter=p__Proteobacteria--9:gtdb_species_counter=s__Rhodopseudomonas palustris_C--1||s__Rhodopseudomonas palustris_F--1||s__Rhodopseudomonas palustris_H--1||s__Rhodopseudomonas palustris_I--1||s__Rhodopseudomonas palustris_J--1||s__Rhodopseudomonas pseudopalustris--1||s__Rhodopseudomonas sp000333455--1||s__Tardiphaga sp008329525--1||s__Tardiphaga sp014377915--1:heptad_counter=MCP-38H--9:lbd_counter=:lca=d__Bacteria:lca_tree=f__Xanthobacteraceae:name=N754034:ref_name_counter=],((GB_GCA_017305715.1_protein.faa_JAFKKG010000010.1_285@PF00015_full_PFAM.465.647:0.160566[&&NHX:Type=GTDB:gtdb_class=c__Alphaproteobacteria:gtdb_domain=d__Bacteria:gtdb_family=f__Xanthobacteraceae:gtdb_genus=g__Bradyrhizobium:gtdb_order=o__Rhizobiales:gtdb_phylum=p__Proteobacteria:gtdb_species=s__Bradyrhizobium sp017305715:heptad=MCP-38H:species=d__Bacteria_p__Proteobacteria_c__Alphaproteobacteria_o__Rhizobiales_f__Xanthobacteraceae_g__Bradyrhizobium_s__Bradyrhizobium sp017305715],(RS_GCF_016616235.1_protein.faa_NZ_CP067100.1_5445@PF00015_full_PFAM.468.643:0.0415575[&&NHX:Type=GTDB:gtdb_class=c__Alphaproteobacteria:gtdb_domain=d__Bacteria:gtdb_family=f__Xanthobacteraceae:gtdb_genus=g__Bradyrhizobium:gtdb_order=o__Rhizobiales:gtdb_phylum=p__Proteobacteria:gtdb_species=s__Bradyrhizobium diazoefficiens_H:heptad=MCP-38H:species=d__Bacteria_p__Proteobacteria_c__Alphaproteobacteria_o__Rhizobiales_f__Xanthobacteraceae_g__Bradyrhizobium_s__Bradyrhizobium diazoefficiens_H],(RS_GCF_004114955.1_protein.faa_NZ_CP030053.1_4954@PF00015_full_PFAM.469.644:0.0109126[&&NHX:Type=GTDB:gtdb_class=c__Alphaproteobacteria:gtdb_domain=d__Bacteria:gtdb_family=f__Xanthobacteraceae:gtdb_genus=g__Bradyrhizobium:gtdb_order=o__Rhizobiales:gtdb_phylum=p__Proteobacteria:gtdb_species=s__Bradyrhizobium guangzhouense:heptad=MCP-38H:species=d__Bacteria_p__Proteobacteria_c__Alphaproteobacteria_o__Rhizobiales_f__Xanthobacteraceae_g__Bradyrhizobium_s__Bradyrhizobium guangzhouense],(RS_GCF_015291705.1_protein.faa_NZ_CP030050.1_2995@PF00015_full_PFAM.468.639:0.0339472[&&NHX:Type=GTDB:gtdb_class=c__Alphaproteobacteria:gtdb_domain=d__Bacteria:gtdb_family=f__Xanthobacteraceae:gtdb_genus=g__Bradyrhizobium:gtdb_order=o__Rhizobiales:gtdb_phylum=p__Proteobacteria:gtdb_species=s__Bradyrhizobium arachidis:heptad=MCP-38H:species=d__Bacteria_p__Proteobacteria_c__Alphaproteobacteria_o__Rhizobiales_f__Xanthobacteraceae_g__Bradyrhizobium_s__Bradyrhizobium arachidis],(RS_GCF_018129685.1_protein.faa_NZ_JAFCLG010000009.1_221@PF00015_full_PFAM.470.645:0.0080645[&&NHX:Type=GTDB:gtdb_class=c__Alphaproteobacteria:gtdb_domain=d__Bacteria:gtdb_family=f__Xanthobacteraceae:gtdb_genus=g__Bradyrhizobium:gtdb_order=o__Rhizobiales:gtdb_phylum=p__Proteobacteria:gtdb_species=s__Bradyrhizobium manausense_D:heptad=MCP-38H:species=d__Bacteria_p__Proteobacteria_c__Alphaproteobacteria_o__Rhizobiales_f__Xanthobacteraceae_g__Bradyrhizobium_s__Bradyrhizobium manausense_D],RS_GCF_016612535.1_protein.faa_NZ_JAENXS010000002.1_1842@PF00015_full_PFAM.468.646:0.0139946[&&NHX:Type=GTDB:gtdb_class=c__Alphaproteobacteria:gtdb_domain=d__Bacteria:gtdb_family=f__Xanthobacteraceae:gtdb_genus=g__Bradyrhizobium:gtdb_order=o__Rhizobiales:gtdb_phylum=p__Proteobacteria:gtdb_species=s__Bradyrhizobium diazoefficiens_C:heptad=MCP-38H:species=d__Bacteria_p__Proteobacteria_c__Alphaproteobacteria_o__Rhizobiales_f__Xanthobacteraceae_g__Bradyrhizobium_s__Bradyrhizobium diazoefficiens_C])0.069:0.0069665[&&NHX:Sample_counter=:Type_counter=GTDB--2:capture_class_counter=:capture_domain_counter=:capture_family_counter=:capture_genus_counter=:capture_order_counter=:capture_phylum_counter=:capture_species_counter=:evoltype=D:gtdb_class_counter=c__Alphaproteobacteria--2:gtdb_domain_counter=d__Bacteria--2:gtdb_family_counter=f__Xanthobacteraceae--2:gtdb_genus_counter=g__Bradyrhizobium--2:gtdb_order_counter=o__Rhizobiales--2:gtdb_phylum_counter=p__Proteobacteria--2:gtdb_species_counter=s__Bradyrhizobium diazoefficiens_C--1||s__Bradyrhizobium manausense_D--1:heptad_counter=MCP-38H--2:lbd_counter=:lca=d__Bacteria:lca_tree=g__Bradyrhizobium:name=N754041:ref_name_counter=])0.181:0.00516059[&&NHX:Sample_counter=:Type_counter=GTDB--3:capture_class_counter=:capture_domain_counter=:capture_family_counter=:capture_genus_counter=:capture_order_counter=:capture_phylum_counter=:capture_species_counter=:evoltype=D:gtdb_class_counter=c__Alphaproteobacteria--3:gtdb_domain_counter=d__Bacteria--3:gtdb_family_counter=f__Xanthobacteraceae--3:gtdb_genus_counter=g__Bradyrhizobium--3:gtdb_order_counter=o__Rhizobiales--3:gtdb_phylum_counter=p__Proteobacteria--3:gtdb_species_counter=s__Bradyrhizobium arachidis--1||s__Bradyrhizobium diazoefficiens_C--1||s__Bradyrhizobium manausense_D--1:heptad_counter=MCP-38H--3:lbd_counter=:lca=d__Bacteria:lca_tree=g__Bradyrhizobium:name=N754042:ref_name_counter=])0.928:0.0351736[&&NHX:Sample_counter=:Type_counter=GTDB--4:capture_class_counter=:capture_domain_counter=:capture_family_counter=:capture_genus_counter=:capture_order_counter=:capture_phylum_counter=:capture_species_counter=:evoltype=D:gtdb_class_counter=c__Alphaproteobacteria--4:gtdb_domain_counter=d__Bacteria--4:gtdb_family_counter=f__Xanthobacteraceae--4:gtdb_genus_counter=g__Bradyrhizobium--4:gtdb_order_counter=o__Rhizobiales--4:gtdb_phylum_counter=p__Proteobacteria--4:gtdb_species_counter=s__Bradyrhizobium arachidis--1||s__Bradyrhizobium diazoefficiens_C--1||s__Bradyrhizobium guangzhouense--1||s__Bradyrhizobium manausense_D--1:heptad_counter=MCP-38H--4:lbd_counter=:lca=d__Bacteria:lca_tree=g__Bradyrhizobium:name=N754043:ref_name_counter=])0.999:0.177876[&&NHX:Sample_counter=:Type_counter=GTDB--5:capture_class_counter=:capture_domain_counter=:capture_family_counter=:capture_genus_counter=:capture_order_counter=:capture_phylum_counter=:capture_species_counter=:evoltype=D:gtdb_class_counter=c__Alphaproteobacteria--5:gtdb_domain_counter=d__Bacteria--5:gtdb_family_counter=f__Xanthobacteraceae--5:gtdb_genus_counter=g__Bradyrhizobium--5:gtdb_order_counter=o__Rhizobiales--5:gtdb_phylum_counter=p__Proteobacteria--5:gtdb_species_counter=s__Bradyrhizobium arachidis--1||s__Bradyrhizobium diazoefficiens_C--1||s__Bradyrhizobium diazoefficiens_H--1||s__Bradyrhizobium guangzhouense--1||s__Bradyrhizobium manausense_D--1:heptad_counter=MCP-38H--5:lbd_counter=:lca=d__Bacteria:lca_tree=g__Bradyrhizobium:name=N754044:ref_name_counter=])0.919:0.065176[&&NHX:Sample_counter=:Type_counter=GTDB--6:capture_class_counter=:capture_domain_counter=:capture_family_counter=:capture_genus_counter=:capture_order_counter=:capture_phylum_counter=:capture_species_counter=:evoltype=D:gtdb_class_counter=c__Alphaproteobacteria--6:gtdb_domain_counter=d__Bacteria--6:gtdb_family_counter=f__Xanthobacteraceae--6:gtdb_genus_counter=g__Bradyrhizobium--6:gtdb_order_counter=o__Rhizobiales--6:gtdb_phylum_counter=p__Proteobacteria--6:gtdb_species_counter=s__Bradyrhizobium arachidis--1||s__Bradyrhizobium diazoefficiens_C--1||s__Bradyrhizobium diazoefficiens_H--1||s__Bradyrhizobium guangzhouense--1||s__Bradyrhizobium manausense_D--1||s__Bradyrhizobium sp017305715--1:heptad_counter=MCP-38H--6:lbd_counter=:lca=d__Bacteria:lca_tree=g__Bradyrhizobium:name=N754045:ref_name_counter=],((c2e030f3-26f5-46b0-afa1-1afbfb9b512b_2@MCPsignal.707.795:5e-09[&&NHX:Sample=rhizpot2:Type=capture:capture_class=c__Gammaproteobacteria:capture_domain=d__Bacteria:capture_family=f__Gallionellaceae:capture_genus=g__Sideroxydans:capture_order=o__Burkholderiales:capture_phylum=p__Proteobacteria:capture_species=s__Sideroxydans sp003445795:heptad=MCP-38H],(((((21ac49f2-127c-433c-98bc-782b3c6b1380_5@MCPsignal.194.265:5e-09[&&NHX:Sample=rhizpot3:Type=capture:capture_class=c__Gammaproteobacteria:capture_domain=d__Bacteria:capture_family=f__Pseudomonadaceae:capture_genus=g__Pseudomonas_E:capture_order=o__Pseudomonadales:capture_phylum=p__Proteobacteria:capture_species=s__Pseudomonas_E guguanensis:heptad=MCP-38H],(8a1da6f5-9901-4286-8f24-50d461996821_3@MCPsignal.88.237:0.411746[&&NHX:Sample=rhizpot1:Type=capture:besthit=67.8:bitscore=149.0:capture_class=c__Gammaproteobacteria:capture_domain=d__Bacteria:capture_family=f__Burkholderiaceae:capture_genus=g__Paracandidimonas:capture_order=o__Burkholderiales:capture_phylum=p__Proteobacteria:capture_species=s__Paracandidimonas soli:evalue=4.74e-46:gapopen=2.0:heptad=MCP-38H:length=149.0:mismatch=46.0:qcovhsp=100.0:qend=149.0:qstart=1.0:ref_name=RS_GCF_018129385.1_protein.faa_NZ_JAFCLN010000006.1_247@PF00015_full_PFAM.370.533:scovhsp=90.2:send=153.0:sstart=7.0],b8fbd8aa-9407-4f4d-9622-ca438d27b11d_4@MCPsignal.401.482:0.0120029[&&NHX:Sample=rhizpot2:Type=capture:capture_class=c__Gammaproteobacteria:capture_domain=d__Bacteria:capture_family=f__Ga0077536:capture_genus=g__CAIKBL01:capture_order=o__Ga0077536:capture_phylum=p__Proteobacteria:capture_species=s__CAIKBL01 sp903825645:heptad=MCP-38H])0.764:0.0135014[&&NHX:Sample_counter=rhizpot1--1||rhizpot2--1:Type_counter=capture--2:besthit_avg=67.8:besthit_max=67.8:besthit_min=67.8:besthit_std=0:besthit_sum=67.8:bitscore_avg=149.0:bitscore_max=149.0:bitscore_min=149.0:bitscore_std=0:bitscore_sum=149.0:capture_class_counter=c__Gammaproteobacteria--2:capture_domain_counter=d__Bacteria--2:capture_family_counter=f__Burkholderiaceae--1||f__Ga0077536--1:capture_genus_counter=g__CAIKBL01--1||g__Paracandidimonas--1:capture_order_counter=o__Burkholderiales--1||o__Ga0077536--1:capture_phylum_counter=p__Proteobacteria--2:capture_species_counter=s__CAIKBL01 sp903825645--1||s__Paracandidimonas soli--1:evalue_avg=4.74e-46:evalue_max=4.74e-46:evalue_min=4.74e-46:evalue_std=0:evalue_sum=4.74e-46:gapopen_avg=2.0:gapopen_max=2.0:gapopen_min=2.0:gapopen_std=0:gapopen_sum=2.0:gtdb_class_counter=:gtdb_domain_counter=:gtdb_family_counter=:gtdb_genus_counter=:gtdb_order_counter=:gtdb_phylum_counter=:gtdb_species_counter=:heptad_counter=MCP-38H--2:lbd_counter=:length_avg=149.0:length_max=149.0:length_min=149.0:length_std=0:length_sum=149.0:mismatch_avg=46.0:mismatch_max=46.0:mismatch_min=46.0:mismatch_std=0:mismatch_sum=46.0:name=N754050:qcovhsp_avg=100.0:qcovhsp_max=100.0:qcovhsp_min=100.0:qcovhsp_std=0:qcovhsp_sum=100.0:qend_avg=149.0:qend_max=149.0:qend_min=149.0:qend_std=0:qend_sum=149.0:qstart_avg=1.0:qstart_max=1.0:qstart_min=1.0:qstart_std=0:qstart_sum=1.0:ref_name_counter=RS_GCF_018129385.1_protein.faa_NZ_JAFCLN010000006.1_247@PF00015_full_PFAM.370.533--1:scovhsp_avg=90.2:scovhsp_max=90.2:scovhsp_min=90.2:scovhsp_std=0:scovhsp_sum=90.2:send_avg=153.0:send_max=153.0:send_min=153.0:send_std=0:send_sum=153.0:sstart_avg=7.0:sstart_max=7.0:sstart_min=7.0:sstart_std=0:sstart_sum=7.0])0.831:0.01161[&&NHX:Sample_counter=rhizpot1--1||rhizpot2--1||rhizpot3--1:Type_counter=capture--3:besthit_avg=67.8:besthit_max=67.8:besthit_min=67.8:besthit_std=0:besthit_sum=67.8:bitscore_avg=149.0:bitscore_max=149.0:bitscore_min=149.0:bitscore_std=0:bitscore_sum=149.0:capture_class_counter=c__Gammaproteobacteria--3:capture_domain_counter=d__Bacteria--3:capture_family_counter=f__Burkholderiaceae--1||f__Ga0077536--1||f__Pseudomonadaceae--1:capture_genus_counter=g__CAIKBL01--1||g__Paracandidimonas--1||g__Pseudomonas_E--1:capture_order_counter=o__Burkholderiales--1||o__Ga0077536--1||o__Pseudomonadales--1:capture_phylum_counter=p__Proteobacteria--3:capture_species_counter=s__CAIKBL01 sp903825645--1||s__Paracandidimonas soli--1||s__Pseudomonas_E guguanensis--1:evalue_avg=4.74e-46:evalue_max=4.74e-46:evalue_min=4.74e-46:evalue_std=0:evalue_sum=4.74e-46:gapopen_avg=2.0:gapopen_max=2.0:gapopen_min=2.0:gapopen_std=0:gapopen_sum=2.0:gtdb_class_counter=:gtdb_domain_counter=:gtdb_family_counter=:gtdb_genus_counter=:gtdb_order_counter=:gtdb_phylum_counter=:gtdb_species_counter=:heptad_counter=MCP-38H--3:lbd_counter=:length_avg=149.0:length_max=149.0:length_min=149.0:length_std=0:length_sum=149.0:mismatch_avg=46.0:mismatch_max=46.0:mismatch_min=46.0:mismatch_std=0:mismatch_sum=46.0:name=N754051:qcovhsp_avg=100.0:qcovhsp_max=100.0:qcovhsp_min=100.0:qcovhsp_std=0:qcovhsp_sum=100.0:qend_avg=149.0:qend_max=149.0:qend_min=149.0:qend_std=0:qend_sum=149.0:qstart_avg=1.0:qstart_max=1.0:qstart_min=1.0:qstart_std=0:qstart_sum=1.0:ref_name_counter=RS_GCF_018129385.1_protein.faa_NZ_JAFCLN010000006.1_247@PF00015_full_PFAM.370.533--1:scovhsp_avg=90.2:scovhsp_max=90.2:scovhsp_min=90.2:scovhsp_std=0:scovhsp_sum=90.2:send_avg=153.0:send_max=153.0:send_min=153.0:send_std=0:send_sum=153.0:sstart_avg=7.0:sstart_max=7.0:sstart_min=7.0:sstart_std=0:sstart_sum=7.0],(3d0d7a58-c5a4-51ec-85e9-bc557b5b4ff0_2@MCPsignal.532.633:5e-09[&&NHX:Sample=rhizpot3:Type=capture:besthit=72.4:bitscore=111.0:capture_class=c__Gammaproteobacteria:capture_domain=d__Bacteria:capture_family=f__Pseudomonadaceae:capture_genus=g__Pseudomonas:capture_order=o__Pseudomonadales:capture_phylum=p__Proteobacteria:capture_species=s__Pseudomonas panipatensis:evalue=8.77e-32:gapopen=0.0:heptad=MCP-38H:length=98.0:mismatch=27.0:qcovhsp=97.0:qend=101.0:qstart=4.0:ref_name=RS_GCF_900129505.1_protein.faa_NZ_LT670818.1_5770@PF00015_full_PFAM.366.547:scovhsp=54.1:send=98.0:sstart=1.0],((((((3e97be8f-ee37-420f-b9dc-099846fc5e9f_1@MCPsignal.45.176:0.0286023[&&NHX:Sample=rhizpot3:Type=capture:capture_class=c__Actinomycetia:capture_domain=d__Bacteria:capture_family=f__Kineosporiaceae:capture_genus=g__Kineosporia:capture_order=o__Actinomycetales:capture_phylum=p__Actinobacteriota:capture_species=s__Kineosporia sp018499875:heptad=MCP-38H],(dc96bd94-795c-4983-8b1a-8996177772f3_1@MCPsignal.60.178:0.0203856[&&NHX:Sample=rhizpot1:Type=capture:capture_class=c__Gammaproteobacteria:capture_domain=d__Bacteria:capture_family=f__S140-43:capture_genus=g__S140-43:capture_order=o__S140-43:capture_phylum=p__Proteobacteria:capture_species=s__S140-43 sp015491615:heptad=MCP-38H],b2c639ae-669c-4531-b181-f09a009cf2f1_6@MCPsignal.60.217:5e-09[&&NHX:Sample=rhizpot3:Type=capture:capture_class=c__Gammaproteobacteria:capture_domain=d__Bacteria:capture_family=f__Pseudomonadaceae:capture_genus=g__Pseudomonas_E:capture_order=o__Pseudomonadales:capture_phylum=p__Proteobacteria:capture_species=s__Pseudomonas_E protegens_B:heptad=MCP-38H])0:5e-09[&&NHX:Sample_counter=rhizpot1--1||rhizpot3--1:Type_counter=capture--2:capture_class_counter=c__Gammaproteobacteria--2:capture_domain_counter=d__Bacteria--2:capture_family_counter=f__Pseudomonadaceae--1||f__S140-43--1:capture_genus_counter=g__Pseudomonas_E--1||g__S140-43--1:capture_order_counter=o__Pseudomonadales--1||o__S140-43--1:capture_phylum_counter=p__Proteobacteria--2:capture_species_counter=s__Pseudomonas_E protegens_B--1||s__S140-43 sp015491615--1:gtdb_class_counter=:gtdb_domain_counter=:gtdb_family_counter=:gtdb_genus_counter=:gtdb_order_counter=:gtdb_phylum_counter=:gtdb_species_counter=:heptad_counter=MCP-38H--2:lbd_counter=:name=N754056:ref_name_counter=])0.996:0.0353185[&&NHX:Sample_counter=rhizpot1--1||rhizpot3--2:Type_counter=capture--3:capture_class_counter=c__Actinomycetia--1||c__Gammaproteobacteria--2:capture_domain_counter=d__Bacteria--3:capture_family_counter=f__Kineosporiaceae--1||f__Pseudomonadaceae--1||f__S140-43--1:capture_genus_counter=g__Kineosporia--1||g__Pseudomonas_E--1||g__S140-43--1:capture_order_counter=o__Actinomycetales--1||o__Pseudomonadales--1||o__S140-43--1:capture_phylum_counter=p__Actinobacteriota--1||p__Proteobacteria--2:capture_species_counter=s__Kineosporia sp018499875--1||s__Pseudomonas_E protegens_B--1||s__S140-43 sp015491615--1:gtdb_class_counter=:gtdb_domain_counter=:gtdb_family_counter=:gtdb_genus_counter=:gtdb_order_counter=:gtdb_phylum_counter=:gtdb_species_counter=:heptad_counter=MCP-38H--3:lbd_counter=:name=N754057:ref_name_counter=],(b6fe01ca-9459-490e-9ab3-3c8af45db809_2@MCPsignal.48.202:5e-09[&&NHX:Sample=rhizpot2:Type=capture:capture_class=c__Bacilli:capture_domain=d__Bacteria:capture_family=f__Paenibacillaceae:capture_genus=g__Paenibacillus_C:capture_order=o__Paenibacillales:capture_phylum=p__Firmicutes:capture_species=s__Paenibacillus_C sp001682865:heptad=MCP-38H],(0792dc71-bc57-4700-952c-ae875bb66808_1@MCPsignal.185.329:0[&&NHX:Sample=rhizpot1:Type=capture:capture_class=c__Gammaproteobacteria:capture_domain=d__Bacteria:capture_family=f__Competibacteraceae:capture_genus=g__Competibacter_A:capture_order=o__Competibacterales:capture_phylum=p__Proteobacteria:capture_species=s__Competibacter_A sp003527885:heptad=MCP-38H],aeb212e2-9dd2-4dcc-8813-b7a8c5eaea1c_2@MCPsignal.183.327:0[&&NHX:Sample=rhizpot1:Type=capture:capture_class=c__Gammaproteobacteria:capture_domain=d__Bacteria:capture_family=f__Competibacteraceae:capture_genus=g__Competibacter_A:capture_order=o__Competibacterales:capture_phylum=p__Proteobacteria:capture_species=s__Competibacter_A sp003527885:heptad=MCP-38H]):0.0101005[&&NHX:Sample_counter=rhizpot1--2:Type_counter=capture--2:capture_class_counter=c__Gammaproteobacteria--2:capture_domain_counter=d__Bacteria--2:capture_family_counter=f__Competibacteraceae--2:capture_genus_counter=g__Competibacter_A--2:capture_order_counter=o__Competibacterales--2:capture_phylum_counter=p__Proteobacteria--2:capture_species_counter=s__Competibacter_A sp003527885--2:gtdb_class_counter=:gtdb_domain_counter=:gtdb_family_counter=:gtdb_genus_counter=:gtdb_order_counter=:gtdb_phylum_counter=:gtdb_species_counter=:heptad_counter=MCP-38H--2:lbd_counter=:name=N754061:ref_name_counter=])0:5e-09[&&NHX:Sample_counter=rhizpot1--2||rhizpot2--1:Type_counter=capture--3:capture_class_counter=c__Bacilli--1||c__Gammaproteobacteria--2:capture_domain_counter=d__Bacteria--3:capture_family_counter=f__Competibacteraceae--2||f__Paenibacillaceae--1:capture_genus_counter=g__Competibacter_A--2||g__Paenibacillus_C--1:capture_order_counter=o__Competibacterales--2||o__Paenibacillales--1:capture_phylum_counter=p__Firmicutes--1||p__Proteobacteria--2:capture_species_counter=s__Competibacter_A sp003527885--2||s__Paenibacillus_C sp001682865--1:gtdb_class_counter=:gtdb_domain_counter=:gtdb_family_counter=:gtdb_genus_counter=:gtdb_order_counter=:gtdb_phylum_counter=:gtdb_species_counter=:heptad_counter=MCP-38H--3:lbd_counter=:name=N754062:ref_name_counter=])0.916:0.00985802[&&NHX:Sample_counter=rhizpot1--3||rhizpot2--1||rhizpot3--2:Type_counter=capture--6:capture_class_counter=c__Actinomycetia--1||c__Bacilli--1||c__Gammaproteobacteria--4:capture_domain_counter=d__Bacteria--6:capture_family_counter=f__Competibacteraceae--2||f__Kineosporiaceae--1||f__Paenibacillaceae--1||f__Pseudomonadaceae--1||f__S140-43--1:capture_genus_counter=g__Competibacter_A--2||g__Kineosporia--1||g__Paenibacillus_C--1||g__Pseudomonas_E--1||g__S140-43--1:capture_order_counter=o__Actinomycetales--1||o__Competibacterales--2||o__Paenibacillales--1||o__Pseudomonadales--1||o__S140-43--1:capture_phylum_counter=p__Actinobacteriota--1||p__Firmicutes--1||p__Proteobacteria--4:capture_species_counter=s__Competibacter_A sp003527885--2||s__Kineosporia sp018499875--1||s__Paenibacillus_C sp001682865--1||s__Pseudomonas_E protegens_B--1||s__S140-43 sp015491615--1:gtdb_class_counter=:gtdb_domain_counter=:gtdb_family_counter=:gtdb_genus_counter=:gtdb_order_counter=:gtdb_phylum_counter=:gtdb_species_counter=:heptad_counter=MCP-38H--6:lbd_counter=:name=N754063:ref_name_counter=],(5fb79f4d-77f0-479d-80f2-8f099b2971a4_3@MCPsignal.22.174:0.0200897[&&NHX:Sample=rhizpot1:Type=capture:capture_class=c__Alphaproteobacteria:capture_domain=d__Bacteria:capture_family=f__Xanthobacteraceae:capture_genus=g__Bradyrhizobium:capture_order=o__Rhizobiales:capture_phylum=p__Proteobacteria:capture_species=s__Bradyrhizobium sp000938255:heptad=MCP-38H],(((6f108d8d-9274-4b59-b1f8-559cb463cf5d_6@MCPsignal.167.326:6e-09[&&NHX:Sample=rhizpot3:Type=capture:capture_class=c__Actinomycetia:capture_domain=d__Bacteria:capture_family=f__Kineosporiaceae:capture_genus=g__Kineosporia:capture_order=o__Actinomycetales:capture_phylum=p__Actinobacteriota:capture_species=s__Kineosporia sp018499875:heptad=MCP-38H],ab3ec6f1-6bf6-40f5-9550-7516253b0d07_2@MCPsignal.185.336:0.00999345[&&NHX:Sample=rhizpot3:Type=capture:capture_class=c__Desulfuromonadia:capture_domain=d__Bacteria:capture_family=f__Pseudopelobacteraceae:capture_genus=g__JACRCG01:capture_order=o__Geobacterales:capture_phylum=p__Desulfobacterota:capture_species=s__JACRCG01 sp903930585:heptad=MCP-38H])0:5e-09[&&NHX:Sample_counter=rhizpot3--2:Type_counter=capture--2:capture_class_counter=c__Actinomycetia--1||c__Desulfuromonadia--1:capture_domain_counter=d__Bacteria--2:capture_family_counter=f__Kineosporiaceae--1||f__Pseudopelobacteraceae--1:capture_genus_counter=g__JACRCG01--1||g__Kineosporia--1:capture_order_counter=o__Actinomycetales--1||o__Geobacterales--1:capture_phylum_counter=p__Actinobacteriota--1||p__Desulfobacterota--1:capture_species_counter=s__JACRCG01 sp903930585--1||s__Kineosporia sp018499875--1:gtdb_class_counter=:gtdb_domain_counter=:gtdb_family_counter=:gtdb_genus_counter=:gtdb_order_counter=:gtdb_phylum_counter=:gtdb_species_counter=:heptad_counter=MCP-38H--2:lbd_counter=:name=N754067:ref_name_counter=],(4b8ee729-7ef9-47f7-9b84-b16d96d91af4_6@MCPsignal.429.523:5e-09[&&NHX:Sample=rhizpot3:Type=capture:besthit=87.2:bitscore=139.0:capture_class=c__Bacilli:capture_domain=d__Bacteria:capture_family=f__Paenibacillaceae:capture_genus=g__Paenibacillus_Z:capture_order=o__Paenibacillales:capture_phylum=p__Firmicutes:capture_species=s__Paenibacillus_Z phyllosphaerae:evalue=1.9e-43:gapopen=1.0:heptad=MCP-38H:length=94.0:mismatch=11.0:qcovhsp=100.0:qend=94.0:qstart=1.0:ref_name=RS_GCF_000701345.1_protein.faa_NZ_JNIJ01000005.1_113@PF00015_full_PFAM.369.512:scovhsp=65.0:send=112.0:sstart=20.0],a5c4ae65-0fe3-401f-9434-546e66f700d6_5@MCPsignal.81.199:5e-09[&&NHX:Sample=rhizpot1:Type=capture:capture_class=c__Bacilli:capture_domain=d__Bacteria:capture_family=f__Paenibacillaceae:capture_genus=g__Paenibacillus_J:capture_order=o__Paenibacillales:capture_phylum=p__Firmicutes:capture_species=s__Paenibacillus_J nuruki:heptad=MCP-38H])1:5e-09[&&NHX:Sample_counter=rhizpot1--1||rhizpot3--1:Type_counter=capture--2:besthit_avg=87.2:besthit_max=87.2:besthit_min=87.2:besthit_std=0:besthit_sum=87.2:bitscore_avg=139.0:bitscore_max=139.0:bitscore_min=139.0:bitscore_std=0:bitscore_sum=139.0:capture_class_counter=c__Bacilli--2:capture_domain_counter=d__Bacteria--2:capture_family_counter=f__Paenibacillaceae--2:capture_genus_counter=g__Paenibacillus_J--1||g__Paenibacillus_Z--1:capture_order_counter=o__Paenibacillales--2:capture_phylum_counter=p__Firmicutes--2:capture_species_counter=s__Paenibacillus_J nuruki--1||s__Paenibacillus_Z phyllosphaerae--1:evalue_avg=1.9e-43:evalue_max=1.9e-43:evalue_min=1.9e-43:evalue_std=0:evalue_sum=1.9e-43:gapopen_avg=1.0:gapopen_max=1.0:gapopen_min=1.0:gapopen_std=0:gapopen_sum=1.0:gtdb_class_counter=:gtdb_domain_counter=:gtdb_family_counter=:gtdb_genus_counter=:gtdb_order_counter=:gtdb_phylum_counter=:gtdb_species_counter=:heptad_counter=MCP-38H--2:lbd_counter=:length_avg=94.0:length_max=94.0:length_min=94.0:length_std=0:length_sum=94.0:mismatch_avg=11.0:mismatch_max=11.0:mismatch_min=11.0:mismatch_std=0:mismatch_sum=11.0:name=N754070:qcovhsp_avg=100.0:qcovhsp_max=100.0:qcovhsp_min=100.0:qcovhsp_std=0:qcovhsp_sum=100.0:qend_avg=94.0:qend_max=94.0:qend_min=94.0:qend_std=0:qend_sum=94.0:qstart_avg=1.0:qstart_max=1.0:qstart_min=1.0:qstart_std=0:qstart_sum=1.0:ref_name_counter=RS_GCF_000701345.1_protein.faa_NZ_JNIJ01000005.1_113@PF00015_full_PFAM.369.512--1:scovhsp_avg=65.0:scovhsp_max=65.0:scovhsp_min=65.0:scovhsp_std=0:scovhsp_sum=65.0:send_avg=112.0:send_max=112.0:send_min=112.0:send_std=0:send_sum=112.0:sstart_avg=20.0:sstart_max=20.0:sstart_min=20.0:sstart_std=0:sstart_sum=20.0])0.71:1.8e-08[&&NHX:Sample_counter=rhizpot1--1||rhizpot3--3:Type_counter=capture--4:besthit_avg=87.2:besthit_max=87.2:besthit_min=87.2:besthit_std=0:besthit_sum=87.2:bitscore_avg=139.0:bitscore_max=139.0:bitscore_min=139.0:bitscore_std=0:bitscore_sum=139.0:capture_class_counter=c__Actinomycetia--1||c__Bacilli--2||c__Desulfuromonadia--1:capture_domain_counter=d__Bacteria--4:capture_family_counter=f__Kineosporiaceae--1||f__Paenibacillaceae--2||f__Pseudopelobacteraceae--1:capture_genus_counter=g__JACRCG01--1||g__Kineosporia--1||g__Paenibacillus_J--1||g__Paenibacillus_Z--1:capture_order_counter=o__Actinomycetales--1||o__Geobacterales--1||o__Paenibacillales--2:capture_phylum_counter=p__Actinobacteriota--1||p__Desulfobacterota--1||p__Firmicutes--2:capture_species_counter=s__JACRCG01 sp903930585--1||s__Kineosporia sp018499875--1||s__Paenibacillus_J nuruki--1||s__Paenibacillus_Z phyllosphaerae--1:evalue_avg=1.9e-43:evalue_max=1.9e-43:evalue_min=1.9e-43:evalue_std=0:evalue_sum=1.9e-43:gapopen_avg=1.0:gapopen_max=1.0:gapopen_min=1.0:gapopen_std=0:gapopen_sum=1.0:gtdb_class_counter=:gtdb_domain_counter=:gtdb_family_counter=:gtdb_genus_counter=:gtdb_order_counter=:gtdb_phylum_counter=:gtdb_species_counter=:heptad_counter=MCP-38H--4:lbd_counter=:length_avg=94.0:length_max=94.0:length_min=94.0:length_std=0:length_sum=94.0:mismatch_avg=11.0:mismatch_max=11.0:mismatch_min=11.0:mismatch_std=0:mismatch_sum=11.0:name=N754071:qcovhsp_avg=100.0:qcovhsp_max=100.0:qcovhsp_min=100.0:qcovhsp_std=0:qcovhsp_sum=100.0:qend_avg=94.0:qend_max=94.0:qend_min=94.0:qend_std=0:qend_sum=94.0:qstart_avg=1.0:qstart_max=1.0:qstart_min=1.0:qstart_std=0:qstart_sum=1.0:ref_name_counter=RS_GCF_000701345.1_protein.faa_NZ_JNIJ01000005.1_113@PF00015_full_PFAM.369.512--1:scovhsp_avg=65.0:scovhsp_max=65.0:scovhsp_min=65.0:scovhsp_std=0:scovhsp_sum=65.0:send_avg=112.0:send_max=112.0:send_min=112.0:send_std=0:send_sum=112.0:sstart_avg=20.0:sstart_max=20.0:sstart_min=20.0:sstart_std=0:sstart_sum=20.0],16803d1c-243b-49cb-83f3-1c6babf0b944_5@MCPsignal.221.334:0.0359573[&&NHX:Sample=rhizpot3:Type=capture:capture_class=c__Gammaproteobacteria:capture_domain=d__Bacteria:capture_family=f__Burkholderiaceae:capture_genus=g__WNDY01:capture_order=o__Burkholderiales:capture_phylum=p__Proteobacteria:capture_species=s__WNDY01 sp009914555:heptad=MCP-38H])0.294:0.00461954[&&NHX:Sample_counter=rhizpot1--1||rhizpot3--4:Type_counter=capture--5:besthit_avg=87.2:besthit_max=87.2:besthit_min=87.2:besthit_std=0:besthit_sum=87.2:bitscore_avg=139.0:bitscore_max=139.0:bitscore_min=139.0:bitscore_std=0:bitscore_sum=139.0:capture_class_counter=c__Actinomycetia--1||c__Bacilli--2||c__Desulfuromonadia--1||c__Gammaproteobacteria--1:capture_domain_counter=d__Bacteria--5:capture_family_counter=f__Burkholderiaceae--1||f__Kineosporiaceae--1||f__Paenibacillaceae--2||f__Pseudopelobacteraceae--1:capture_genus_counter=g__JACRCG01--1||g__Kineosporia--1||g__Paenibacillus_J--1||g__Paenibacillus_Z--1||g__WNDY01--1:capture_order_counter=o__Actinomycetales--1||o__Burkholderiales--1||o__Geobacterales--1||o__Paenibacillales--2:capture_phylum_counter=p__Actinobacteriota--1||p__Desulfobacterota--1||p__Firmicutes--2||p__Proteobacteria--1:capture_species_counter=s__JACRCG01 sp903930585--1||s__Kineosporia sp018499875--1||s__Paenibacillus_J nuruki--1||s__Paenibacillus_Z phyllosphaerae--1||s__WNDY01 sp009914555--1:evalue_avg=1.9e-43:evalue_max=1.9e-43:evalue_min=1.9e-43:evalue_std=0:evalue_sum=1.9e-43:gapopen_avg=1.0:gapopen_max=1.0:gapopen_min=1.0:gapopen_std=0:gapopen_sum=1.0:gtdb_class_counter=:gtdb_domain_counter=:gtdb_family_counter=:gtdb_genus_counter=:gtdb_order_counter=:gtdb_phylum_counter=:gtdb_species_counter=:heptad_counter=MCP-38H--5:lbd_counter=:length_avg=94.0:length_max=94.0:length_min=94.0:length_std=0:length_sum=94.0:mismatch_avg=11.0:mismatch_max=11.0:mismatch_min=11.0:mismatch_std=0:mismatch_sum=11.0:name=N754073:qcovhsp_avg=100.0:qcovhsp_max=100.0:qcovhsp_min=100.0:qcovhsp_std=0:qcovhsp_sum=100.0:qend_avg=94.0:qend_max=94.0:qend_min=94.0:qend_std=0:qend_sum=94.0:qstart_avg=1.0:qstart_max=1.0:qstart_min=1.0:qstart_std=0:qstart_sum=1.0:ref_name_counter=RS_GCF_000701345.1_protein.faa_NZ_JNIJ01000005.1_113@PF00015_full_PFAM.369.512--1:scovhsp_avg=65.0:scovhsp_max=65.0:scovhsp_min=65.0:scovhsp_std=0:scovhsp_sum=65.0:send_avg=112.0:send_max=112.0:send_min=112.0:send_std=0:send_sum=112.0:sstart_avg=20.0:sstart_max=20.0:sstart_min=20.0:sstart_std=0:sstart_sum=20.0])0.755:0.00450788[&&NHX:Sample_counter=rhizpot1--2||rhizpot3--4:Type_counter=capture--6:besthit_avg=87.2:besthit_max=87.2:besthit_min=87.2:besthit_std=0:besthit_sum=87.2:bitscore_avg=139.0:bitscore_max=139.0:bitscore_min=139.0:bitscore_std=0:bitscore_sum=139.0:capture_class_counter=c__Actinomycetia--1||c__Alphaproteobacteria--1||c__Bacilli--2||c__Desulfuromonadia--1||c__Gammaproteobacteria--1:capture_domain_counter=d__Bacteria--6:capture_family_counter=f__Burkholderiaceae--1||f__Kineosporiaceae--1||f__Paenibacillaceae--2||f__Pseudopelobacteraceae--1||f__Xanthobacteraceae--1:capture_genus_counter=g__Bradyrhizobium--1||g__JACRCG01--1||g__Kineosporia--1||g__Paenibacillus_J--1||g__Paenibacillus_Z--1||g__WNDY01--1:capture_order_counter=o__Actinomycetales--1||o__Burkholderiales--1||o__Geobacterales--1||o__Paenibacillales--2||o__Rhizobiales--1:capture_phylum_counter=p__Actinobacteriota--1||p__Desulfobacterota--1||p__Firmicutes--2||p__Proteobacteria--2:capture_species_counter=s__Bradyrhizobium sp000938255--1||s__JACRCG01 sp903930585--1||s__Kineosporia sp018499875--1||s__Paenibacillus_J nuruki--1||s__Paenibacillus_Z phyllosphaerae--1||s__WNDY01 sp009914555--1:evalue_avg=1.9e-43:evalue_max=1.9e-43:evalue_min=1.9e-43:evalue_std=0:evalue_sum=1.9e-43:gapopen_avg=1.0:gapopen_max=1.0:gapopen_min=1.0:gapopen_std=0:gapopen_sum=1.0:gtdb_class_counter=:gtdb_domain_counter=:gtdb_family_counter=:gtdb_genus_counter=:gtdb_order_counter=:gtdb_phylum_counter=:gtdb_species_counter=:heptad_counter=MCP-38H--6:lbd_counter=:length_avg=94.0:length_max=94.0:length_min=94.0:length_std=0:length_sum=94.0:mismatch_avg=11.0:mismatch_max=11.0:mismatch_min=11.0:mismatch_std=0:mismatch_sum=11.0:name=N754074:qcovhsp_avg=100.0:qcovhsp_max=100.0:qcovhsp_min=100.0:qcovhsp_std=0:qcovhsp_sum=100.0:qend_avg=94.0:qend_max=94.0:qend_min=94.0:qend_std=0:qend_sum=94.0:qstart_avg=1.0:qstart_max=1.0:qstart_min=1.0:qstart_std=0:qstart_sum=1.0:ref_name_counter=RS_GCF_000701345.1_protein.faa_NZ_JNIJ01000005.1_113@PF00015_full_PFAM.369.512--1:scovhsp_avg=65.0:scovhsp_max=65.0:scovhsp_min=65.0:scovhsp_std=0:scovhsp_sum=65.0:send_avg=112.0:send_max=112.0:send_min=112.0:send_std=0:send_sum=112.0:sstart_avg=20.0:sstart_max=20.0:sstart_min=20.0:sstart_std=0:sstart_sum=20.0])0.227:0.00443725[&&NHX:Sample_counter=rhizpot1--5||rhizpot2--1||rhizpot3--6:Type_counter=capture--12:besthit_avg=87.2:besthit_max=87.2:besthit_min=87.2:besthit_std=0:besthit_sum=87.2:bitscore_avg=139.0:bitscore_max=139.0:bitscore_min=139.0:bitscore_std=0:bitscore_sum=139.0:capture_class_counter=c__Actinomycetia--2||c__Alphaproteobacteria--1||c__Bacilli--3||c__Desulfuromonadia--1||c__Gammaproteobacteria--5:capture_domain_counter=d__Bacteria--12:capture_family_counter=f__Burkholderiaceae--1||f__Competibacteraceae--2||f__Kineosporiaceae--2||f__Paenibacillaceae--3||f__Pseudomonadaceae--1||f__Pseudopelobacteraceae--1||f__S140-43--1||f__Xanthobacteraceae--1:capture_genus_counter=g__Bradyrhizobium--1||g__Competibacter_A--2||g__JACRCG01--1||g__Kineosporia--2||g__Paenibacillus_C--1||g__Paenibacillus_J--1||g__Paenibacillus_Z--1||g__Pseudomonas_E--1||g__S140-43--1||g__WNDY01--1:capture_order_counter=o__Actinomycetales--2||o__Burkholderiales--1||o__Competibacterales--2||o__Geobacterales--1||o__Paenibacillales--3||o__Pseudomonadales--1||o__Rhizobiales--1||o__S140-43--1:capture_phylum_counter=p__Actinobacteriota--2||p__Desulfobacterota--1||p__Firmicutes--3||p__Proteobacteria--6:capture_species_counter=s__Bradyrhizobium sp000938255--1||s__Competibacter_A sp003527885--2||s__JACRCG01 sp903930585--1||s__Kineosporia sp018499875--2||s__Paenibacillus_C sp001682865--1||s__Paenibacillus_J nuruki--1||s__Paenibacillus_Z phyllosphaerae--1||s__Pseudomonas_E protegens_B--1||s__S140-43 sp015491615--1||s__WNDY01 sp009914555--1:evalue_avg=1.9e-43:evalue_max=1.9e-43:evalue_min=1.9e-43:evalue_std=0:evalue_sum=1.9e-43:gapopen_avg=1.0:gapopen_max=1.0:gapopen_min=1.0:gapopen_std=0:gapopen_sum=1.0:gtdb_class_counter=:gtdb_domain_counter=:gtdb_family_counter=:gtdb_genus_counter=:gtdb_order_counter=:gtdb_phylum_counter=:gtdb_species_counter=:heptad_counter=MCP-38H--12:lbd_counter=:length_avg=94.0:length_max=94.0:length_min=94.0:length_std=0:length_sum=94.0:mismatch_avg=11.0:mismatch_max=11.0:mismatch_min=11.0:mismatch_std=0:mismatch_sum=11.0:name=N754075:qcovhsp_avg=100.0:qcovhsp_max=100.0:qcovhsp_min=100.0:qcovhsp_std=0:qcovhsp_sum=100.0:qend_avg=94.0:qend_max=94.0:qend_min=94.0:qend_std=0:qend_sum=94.0:qstart_avg=1.0:qstart_max=1.0:qstart_min=1.0:qstart_std=0:qstart_sum=1.0:ref_name_counter=RS_GCF_000701345.1_protein.faa_NZ_JNIJ01000005.1_113@PF00015_full_PFAM.369.512--1:scovhsp_avg=65.0:scovhsp_max=65.0:scovhsp_min=65.0:scovhsp_std=0:scovhsp_sum=65.0:send_avg=112.0:send_max=112.0:send_min=112.0:send_std=0:send_sum=112.0:sstart_avg=20.0:sstart_max=20.0:sstart_min=20.0:sstart_std=0:sstart_sum=20.0],8b7d8dcb-d11a-49cc-b5b5-e1494e794d47_2@MCPsignal.220.309:0.0564472[&&NHX:Sample=rhizpot1:Type=capture:capture_class=c__Alphaproteobacteria:capture_domain=d__Bacteria:capture_family=f__Beijerinckiaceae:capture_genus=g__Methylocella:capture_order=o__Rhizobiales:capture_phylum=p__Proteobacteria:capture_species=s__Methylocella palsarum:heptad=MCP-38H])0:3.7498e-05[&&NHX:Sample_counter=rhizpot1--6||rhizpot2--1||rhizpot3--6:Type_counter=capture--13:besthit_avg=87.2:besthit_max=87.2:besthit_min=87.2:besthit_std=0:besthit_sum=87.2:bitscore_avg=139.0:bitscore_max=139.0:bitscore_min=139.0:bitscore_std=0:bitscore_sum=139.0:capture_class_counter=c__Actinomycetia--2||c__Alphaproteobacteria--2||c__Bacilli--3||c__Desulfuromonadia--1||c__Gammaproteobacteria--5:capture_domain_counter=d__Bacteria--13:capture_family_counter=f__Beijerinckiaceae--1||f__Burkholderiaceae--1||f__Competibacteraceae--2||f__Kineosporiaceae--2||f__Paenibacillaceae--3||f__Pseudomonadaceae--1||f__Pseudopelobacteraceae--1||f__S140-43--1||f__Xanthobacteraceae--1:capture_genus_counter=g__Bradyrhizobium--1||g__Competibacter_A--2||g__JACRCG01--1||g__Kineosporia--2||g__Methylocella--1||g__Paenibacillus_C--1||g__Paenibacillus_J--1||g__Paenibacillus_Z--1||g__Pseudomonas_E--1||g__S140-43--1||g__WNDY01--1:capture_order_counter=o__Actinomycetales--2||o__Burkholderiales--1||o__Competibacterales--2||o__Geobacterales--1||o__Paenibacillales--3||o__Pseudomonadales--1||o__Rhizobiales--2||o__S140-43--1:capture_phylum_counter=p__Actinobacteriota--2||p__Desulfobacterota--1||p__Firmicutes--3||p__Proteobacteria--7:capture_species_counter=s__Bradyrhizobium sp000938255--1||s__Competibacter_A sp003527885--2||s__JACRCG01 sp903930585--1||s__Kineosporia sp018499875--2||s__Methylocella palsarum--1||s__Paenibacillus_C sp001682865--1||s__Paenibacillus_J nuruki--1||s__Paenibacillus_Z phyllosphaerae--1||s__Pseudomonas_E protegens_B--1||s__S140-43 sp015491615--1||s__WNDY01 sp009914555--1:evalue_avg=1.9e-43:evalue_max=1.9e-43:evalue_min=1.9e-43:evalue_std=0:evalue_sum=1.9e-43:gapopen_avg=1.0:gapopen_max=1.0:gapopen_min=1.0:gapopen_std=0:gapopen_sum=1.0:gtdb_class_counter=:gtdb_domain_counter=:gtdb_family_counter=:gtdb_genus_counter=:gtdb_order_counter=:gtdb_phylum_counter=:gtdb_species_counter=:heptad_counter=MCP-38H--13:lbd_counter=:length_avg=94.0:length_max=94.0:length_min=94.0:length_std=0:length_sum=94.0:mismatch_avg=11.0:mismatch_max=11.0:mismatch_min=11.0:mismatch_std=0:mismatch_sum=11.0:name=N754077:qcovhsp_avg=100.0:qcovhsp_max=100.0:qcovhsp_min=100.0:qcovhsp_std=0:qcovhsp_sum=100.0:qend_avg=94.0:qend_max=94.0:qend_min=94.0:qend_std=0:qend_sum=94.0:qstart_avg=1.0:qstart_max=1.0:qstart_min=1.0:qstart_std=0:qstart_sum=1.0:ref_name_counter=RS_GCF_000701345.1_protein.faa_NZ_JNIJ01000005.1_113@PF00015_full_PFAM.369.512--1:scovhsp_avg=65.0:scovhsp_max=65.0:scovhsp_min=65.0:scovhsp_std=0:scovhsp_sum=65.0:send_avg=112.0:send_max=112.0:send_min=112.0:send_std=0:send_sum=112.0:sstart_avg=20.0:sstart_max=20.0:sstart_min=20.0:sstart_std=0:sstart_sum=20.0],(84d34b24-c6e7-4687-8a50-e885e27fcf3c_3@MCPsignal.670.776:0.0417501[&&NHX:Sample=rhizpot3:Type=capture:capture_class=c__Gammaproteobacteria:capture_domain=d__Bacteria:capture_family=f__Pseudomonadaceae:capture_genus=g__Pseudomonas_E:capture_order=o__Pseudomonadales:capture_phylum=p__Proteobacteria:capture_species=s__Pseudomonas_E guguanensis:heptad=MCP-38H],(9d8a9b07-deaa-5072-bd83-9f96c82a2e21_6@MCPsignal.384.496:0.0304484[&&NHX:Sample=rhizpot1:Type=capture:capture_class=c__Gammaproteobacteria:capture_domain=d__Bacteria:capture_family=f__Rhodocyclaceae:capture_genus=g__Azonexus:capture_order=o__Burkholderiales:capture_phylum=p__Proteobacteria:capture_species=s__Azonexus sp002470165:heptad=MCP-38H],(((((6f8d64f1-10d3-4e56-91a3-0ec10d9e84f7_4@MCPsignal.406.518:0.0228657[&&NHX:Sample=rhizpot2:Type=capture:besthit=86.4:bitscore=161.0:capture_class=c__Alphaproteobacteria:capture_domain=d__Bacteria:capture_family=f__Beijerinckiaceae:capture_genus=g__Methylocella:capture_order=o__Rhizobiales:capture_phylum=p__Proteobacteria:capture_species=s__Methylocella palsarum:evalue=5.87e-52:gapopen=0.0:heptad=MCP-38H:length=110.0:mismatch=15.0:qcovhsp=98.2:qend=110.0:qstart=1.0:ref_name=RS_GCF_000701345.1_protein.faa_NZ_JNIJ01000005.1_113@PF00015_full_PFAM.369.512:scovhsp=76.9:send=120.0:sstart=11.0],829083ae-20b5-4c73-8a20-14f0545a7fa5_3@MCPsignal.390.511:5e-09[&&NHX:Sample=rhizpot1:Type=capture:capture_class=c__Alphaproteobacteria:capture_domain=d__Bacteria:capture_family=f__Beijerinckiaceae:capture_genus=g__Methylocella:capture_order=o__Rhizobiales:capture_phylum=p__Proteobacteria:capture_species=s__Methylocella palsarum:heptad=MCP-38H])0:5e-09[&&NHX:Sample_counter=rhizpot1--1||rhizpot2--1:Type_counter=capture--2:besthit_avg=86.4:besthit_max=86.4:besthit_min=86.4:besthit_std=0:besthit_sum=86.4:bitscore_avg=161.0:bitscore_max=161.0:bitscore_min=161.0:bitscore_std=0:bitscore_sum=161.0:capture_class_counter=c__Alphaproteobacteria--2:capture_domain_counter=d__Bacteria--2:capture_family_counter=f__Beijerinckiaceae--2:capture_genus_counter=g__Methylocella--2:capture_order_counter=o__Rhizobiales--2:capture_phylum_counter=p__Proteobacteria--2:capture_species_counter=s__Methylocella palsarum--2:evalue_avg=5.87e-52:evalue_max=5.87e-52:evalue_min=5.87e-52:evalue_std=0:evalue_sum=5.87e-52:gapopen_avg=0.0:gapopen_max=0.0:gapopen_min=0.0:gapopen_std=0:gapopen_sum=0.0:gtdb_class_counter=:gtdb_domain_counter=:gtdb_family_counter=:gtdb_genus_counter=:gtdb_order_counter=:gtdb_phylum_counter=:gtdb_species_counter=:heptad_counter=MCP-38H--2:lbd_counter=:length_avg=110.0:length_max=110.0:length_min=110.0:length_std=0:length_sum=110.0:mismatch_avg=15.0:mismatch_max=15.0:mismatch_min=15.0:mismatch_std=0:mismatch_sum=15.0:name=N754082:qcovhsp_avg=98.2:qcovhsp_max=98.2:qcovhsp_min=98.2:qcovhsp_std=0:qcovhsp_sum=98.2:qend_avg=110.0:qend_max=110.0:qend_min=110.0:qend_std=0:qend_sum=110.0:qstart_avg=1.0:qstart_max=1.0:qstart_min=1.0:qstart_std=0:qstart_sum=1.0:ref_name_counter=RS_GCF_000701345.1_protein.faa_NZ_JNIJ01000005.1_113@PF00015_full_PFAM.369.512--1:scovhsp_avg=76.9:scovhsp_max=76.9:scovhsp_min=76.9:scovhsp_std=0:scovhsp_sum=76.9:send_avg=120.0:send_max=120.0:send_min=120.0:send_std=0:send_sum=120.0:sstart_avg=11.0:sstart_max=11.0:sstart_min=11.0:sstart_std=0:sstart_sum=11.0],db164baf-9f58-44e6-8711-4644aef45177_2@MCPsignal.233.352:5e-09[&&NHX:Sample=rhizpot3:Type=capture:besthit=67.3:bitscore=122.0:capture_class=c__Acidobacteriae:capture_domain=d__Bacteria:capture_family=f__UBA7541:capture_genus=g__Acidoferrum:capture_order=o__Acidoferrales:capture_phylum=p__Acidobacteriota:capture_species=s__Acidoferrum sp003223255:evalue=3.49e-36:gapopen=0.0:heptad=MCP-38H:length=113.0:mismatch=37.0:qcovhsp=95.0:qend=119.0:qstart=7.0:ref_name=RS_GCF_000701345.1_protein.faa_NZ_JNIJ01000005.1_113@PF00015_full_PFAM.369.512:scovhsp=79.0:send=113.0:sstart=1.0])0.482:5e-09[&&NHX:Sample_counter=rhizpot1--1||rhizpot2--1||rhizpot3--1:Type_counter=capture--3:besthit_avg=76.85:besthit_max=86.4:besthit_min=67.3:besthit_std=13.505739520663063:besthit_sum=153.7:bitscore_avg=141.5:bitscore_max=161.0:bitscore_min=122.0:bitscore_std=27.577164466275352:bitscore_sum=283.0:capture_class_counter=c__Acidobacteriae--1||c__Alphaproteobacteria--2:capture_domain_counter=d__Bacteria--3:capture_family_counter=f__Beijerinckiaceae--2||f__UBA7541--1:capture_genus_counter=g__Acidoferrum--1||g__Methylocella--2:capture_order_counter=o__Acidoferrales--1||o__Rhizobiales--2:capture_phylum_counter=p__Acidobacteriota--1||p__Proteobacteria--2:capture_species_counter=s__Acidoferrum sp003223255--1||s__Methylocella palsarum--2:evalue_avg=1.7450000000000005e-36:evalue_max=3.49e-36:evalue_min=5.87e-52:evalue_std=2.4678026663410505e-36:evalue_sum=3.490000000000001e-36:gapopen_avg=0.0:gapopen_max=0.0:gapopen_min=0.0:gapopen_std=0.0:gapopen_sum=0.0:gtdb_class_counter=:gtdb_domain_counter=:gtdb_family_counter=:gtdb_genus_counter=:gtdb_order_counter=:gtdb_phylum_counter=:gtdb_species_counter=:heptad_counter=MCP-38H--3:lbd_counter=:length_avg=111.5:length_max=113.0:length_min=110.0:length_std=2.1213203435596424:length_sum=223.0:mismatch_avg=26.0:mismatch_max=37.0:mismatch_min=15.0:mismatch_std=15.556349186104045:mismatch_sum=52.0:name=N754084:qcovhsp_avg=96.6:qcovhsp_max=98.2:qcovhsp_min=95.0:qcovhsp_std=2.2627416997969543:qcovhsp_sum=193.2:qend_avg=114.5:qend_max=119.0:qend_min=110.0:qend_std=6.363961030678928:qend_sum=229.0:qstart_avg=4.0:qstart_max=7.0:qstart_min=1.0:qstart_std=4.242640687119285:qstart_sum=8.0:ref_name_counter=RS_GCF_000701345.1_protein.faa_NZ_JNIJ01000005.1_113@PF00015_full_PFAM.369.512--2:scovhsp_avg=77.95:scovhsp_max=79.0:scovhsp_min=76.9:scovhsp_std=1.4849242404917458:scovhsp_sum=155.9:send_avg=116.5:send_max=120.0:send_min=113.0:send_std=4.949747468305833:send_sum=233.0:sstart_avg=6.0:sstart_max=11.0:sstart_min=1.0:sstart_std=7.0710678118654755:sstart_sum=12.0],eec24f0d-0020-4db1-b5c8-882a1fb197ff_5@MCPsignal.186.294:5e-09[&&NHX:Sample=rhizpot3:Type=capture:capture_class=c__Gammaproteobacteria:capture_domain=d__Bacteria:capture_family=f__Pseudomonadaceae:capture_genus=g__Pseudomonas_E:capture_order=o__Pseudomonadales:capture_phylum=p__Proteobacteria:capture_species=s__Pseudomonas_E guguanensis:heptad=MCP-38H])0:5e-09[&&NHX:Sample_counter=rhizpot1--1||rhizpot2--1||rhizpot3--2:Type_counter=capture--4:besthit_avg=76.85:besthit_max=86.4:besthit_min=67.3:besthit_std=13.505739520663063:besthit_sum=153.7:bitscore_avg=141.5:bitscore_max=161.0:bitscore_min=122.0:bitscore_std=27.577164466275352:bitscore_sum=283.0:capture_class_counter=c__Acidobacteriae--1||c__Alphaproteobacteria--2||c__Gammaproteobacteria--1:capture_domain_counter=d__Bacteria--4:capture_family_counter=f__Beijerinckiaceae--2||f__Pseudomonadaceae--1||f__UBA7541--1:capture_genus_counter=g__Acidoferrum--1||g__Methylocella--2||g__Pseudomonas_E--1:capture_order_counter=o__Acidoferrales--1||o__Pseudomonadales--1||o__Rhizobiales--2:capture_phylum_counter=p__Acidobacteriota--1||p__Proteobacteria--3:capture_species_counter=s__Acidoferrum sp003223255--1||s__Methylocella palsarum--2||s__Pseudomonas_E guguanensis--1:evalue_avg=1.7450000000000005e-36:evalue_max=3.49e-36:evalue_min=5.87e-52:evalue_std=2.4678026663410505e-36:evalue_sum=3.490000000000001e-36:gapopen_avg=0.0:gapopen_max=0.0:gapopen_min=0.0:gapopen_std=0.0:gapopen_sum=0.0:gtdb_class_counter=:gtdb_domain_counter=:gtdb_family_counter=:gtdb_genus_counter=:gtdb_order_counter=:gtdb_phylum_counter=:gtdb_species_counter=:heptad_counter=MCP-38H--4:lbd_counter=:length_avg=111.5:length_max=113.0:length_min=110.0:length_std=2.1213203435596424:length_sum=223.0:mismatch_avg=26.0:mismatch_max=37.0:mismatch_min=15.0:mismatch_std=15.556349186104045:mismatch_sum=52.0:name=N754086:qcovhsp_avg=96.6:qcovhsp_max=98.2:qcovhsp_min=95.0:qcovhsp_std=2.2627416997969543:qcovhsp_sum=193.2:qend_avg=114.5:qend_max=119.0:qend_min=110.0:qend_std=6.363961030678928:qend_sum=229.0:qstart_avg=4.0:qstart_max=7.0:qstart_min=1.0:qstart_std=4.242640687119285:qstart_sum=8.0:ref_name_counter=RS_GCF_000701345.1_protein.faa_NZ_JNIJ01000005.1_113@PF00015_full_PFAM.369.512--2:scovhsp_avg=77.95:scovhsp_max=79.0:scovhsp_min=76.9:scovhsp_std=1.4849242404917458:scovhsp_sum=155.9:send_avg=116.5:send_max=120.0:send_min=113.0:send_std=4.949747468305833:send_sum=233.0:sstart_avg=6.0:sstart_max=11.0:sstart_min=1.0:sstart_std=7.0710678118654755:sstart_sum=12.0],(f45599c5-5b2c-409e-8c04-32ccdcea1b49_3@MCPsignal.23.135:5e-09[&&NHX:Sample=rhizpot1:Type=capture:besthit=62.5:bitscore=92.0:capture_class=c__Actinomycetia:capture_domain=d__Bacteria:capture_family=f__Geodermatophilaceae:capture_genus=g__Blastococcus:capture_order=o__Mycobacteriales:capture_phylum=p__Actinobacteriota:capture_species=s__Blastococcus saxobsidens:evalue=3.97e-24:gapopen=0.0:heptad=MCP-38H:length=112.0:mismatch=42.0:qcovhsp=100.0:qend=112.0:qstart=1.0:ref_name=GB_GCA_014873415.1_protein.faa_JADBCS010000012.1_40@PF00015_full_PFAM.489.665:scovhsp=63.6:send=155.0:sstart=44.0],(84652eb8-5b1d-496b-9079-c9a810fb3fdc_6@MCPsignal.49.209:5e-09[&&NHX:Sample=rhizpot1:Type=capture:capture_class=c__Gammaproteobacteria:capture_domain=d__Bacteria:capture_family=f__Rhodocyclaceae:capture_genus=g__Azonexus:capture_order=o__Burkholderiales:capture_phylum=p__Proteobacteria:capture_species=s__Azonexus sp002470165:heptad=MCP-38H],(((5db660ac-37fa-471e-8886-5671bb9a9f40_1@MCPsignal.336.495:5e-09[&&NHX:Sample=rhizpot3:Type=capture:capture_class=c__Gammaproteobacteria:capture_domain=d__Bacteria:capture_family=f__Thiohalomonadaceae:capture_genus=g__JADFYS01:capture_order=o__Thiohalomonadales:capture_phylum=p__Proteobacteria:capture_species=s__JADFYS01 sp015231435:heptad=MCP-38H],ce9e9456-38af-4a9a-816a-4ef9ac3ae139_1@MCPsignal.786.946:0.00465838[&&NHX:Sample=rhiztom3:Type=capture:capture_class=c__Gammaproteobacteria:capture_domain=d__Bacteria:capture_family=f__Thiohalomonadaceae:capture_genus=g__JADFYS01:capture_order=o__Thiohalomonadales:capture_phylum=p__Proteobacteria:capture_species=s__JADFYS01 sp015231435:heptad=MCP-38H])0.91:0.00771346[&&NHX:Sample_counter=rhizpot3--1||rhiztom3--1:Type_counter=capture--2:capture_class_counter=c__Gammaproteobacteria--2:capture_domain_counter=d__Bacteria--2:capture_family_counter=f__Thiohalomonadaceae--2:capture_genus_counter=g__JADFYS01--2:capture_order_counter=o__Thiohalomonadales--2:capture_phylum_counter=p__Proteobacteria--2:capture_species_counter=s__JADFYS01 sp015231435--2:gtdb_class_counter=:gtdb_domain_counter=:gtdb_family_counter=:gtdb_genus_counter=:gtdb_order_counter=:gtdb_phylum_counter=:gtdb_species_counter=:heptad_counter=MCP-38H--2:lbd_counter=:name=N754091:ref_name_counter=],ec54c527-8d9a-429b-84a6-c124a9c85cfe_3@MCPsignal.354.492:5e-09[&&NHX:Sample=rhizpot3:Type=capture:capture_class=c__Gammaproteobacteria:capture_domain=d__Bacteria:capture_family=f__Thiohalomonadaceae:capture_genus=g__JADFYS01:capture_order=o__Thiohalomonadales:capture_phylum=p__Proteobacteria:capture_species=s__JADFYS01 sp015231435:heptad=MCP-38H])0.915:0.0157969[&&NHX:Sample_counter=rhizpot3--2||rhiztom3--1:Type_counter=capture--3:capture_class_counter=c__Gammaproteobacteria--3:capture_domain_counter=d__Bacteria--3:capture_family_counter=f__Thiohalomonadaceae--3:capture_genus_counter=g__JADFYS01--3:capture_order_counter=o__Thiohalomonadales--3:capture_phylum_counter=p__Proteobacteria--3:capture_species_counter=s__JADFYS01 sp015231435--3:gtdb_class_counter=:gtdb_domain_counter=:gtdb_family_counter=:gtdb_genus_counter=:gtdb_order_counter=:gtdb_phylum_counter=:gtdb_species_counter=:heptad_counter=MCP-38H--3:lbd_counter=:name=N754093:ref_name_counter=],(68a0b095-0606-4ede-bae1-71b4c51442ad_3@MCPsignal.263.363:5e-09[&&NHX:Sample=rhizpot2:Type=capture:besthit=86.0:bitscore=149.0:capture_class=c__Halobacteria:capture_domain=d__Archaea:capture_family=f__Natrialbaceae:capture_genus=g__Natrinema:capture_order=o__Halobacteriales:capture_phylum=p__Halobacteriota:capture_species=s__Natrinema versiforme:evalue=2.68e-47:gapopen=0.0:heptad=MCP-38H:length=100.0:mismatch=14.0:qcovhsp=100.0:qend=100.0:qstart=1.0:ref_name=RS_GCF_000701345.1_protein.faa_NZ_JNIJ01000005.1_113@PF00015_full_PFAM.369.512:scovhsp=69.9:send=114.0:sstart=15.0],37ed67fb-f7e5-43c8-9bcc-70122fbd5bec_1@MCPsignal.23.146:5e-09[&&NHX:Sample=rhizpot3:Type=capture:capture_class=c__Alphaproteobacteria:capture_domain=d__Bacteria:capture_family=f__Xanthobacteraceae:capture_genus=g__Rhodoplanes:capture_order=o__Rhizobiales:capture_phylum=p__Proteobacteria:capture_species=s__Rhodoplanes serenus:heptad=MCP-38H])0:5e-09[&&NHX:Sample_counter=rhizpot2--1||rhizpot3--1:Type_counter=capture--2:besthit_avg=86.0:besthit_max=86.0:besthit_min=86.0:besthit_std=0:besthit_sum=86.0:bitscore_avg=149.0:bitscore_max=149.0:bitscore_min=149.0:bitscore_std=0:bitscore_sum=149.0:capture_class_counter=c__Alphaproteobacteria--1||c__Halobacteria--1:capture_domain_counter=d__Archaea--1||d__Bacteria--1:capture_family_counter=f__Natrialbaceae--1||f__Xanthobacteraceae--1:capture_genus_counter=g__Natrinema--1||g__Rhodoplanes--1:capture_order_counter=o__Halobacteriales--1||o__Rhizobiales--1:capture_phylum_counter=p__Halobacteriota--1||p__Proteobacteria--1:capture_species_counter=s__Natrinema versiforme--1||s__Rhodoplanes serenus--1:evalue_avg=2.68e-47:evalue_max=2.68e-47:evalue_min=2.68e-47:evalue_std=0:evalue_sum=2.68e-47:gapopen_avg=0.0:gapopen_max=0.0:gapopen_min=0.0:gapopen_std=0:gapopen_sum=0.0:gtdb_class_counter=:gtdb_domain_counter=:gtdb_family_counter=:gtdb_genus_counter=:gtdb_order_counter=:gtdb_phylum_counter=:gtdb_species_counter=:heptad_counter=MCP-38H--2:lbd_counter=:length_avg=100.0:length_max=100.0:length_min=100.0:length_std=0:length_sum=100.0:mismatch_avg=14.0:mismatch_max=14.0:mismatch_min=14.0:mismatch_std=0:mismatch_sum=14.0:name=N754096:qcovhsp_avg=100.0:qcovhsp_max=100.0:qcovhsp_min=100.0:qcovhsp_std=0:qcovhsp_sum=100.0:qend_avg=100.0:qend_max=100.0:qend_min=100.0:qend_std=0:qend_sum=100.0:qstart_avg=1.0:qstart_max=1.0:qstart_min=1.0:qstart_std=0:qstart_sum=1.0:ref_name_counter=RS_GCF_000701345.1_protein.faa_NZ_JNIJ01000005.1_113@PF00015_full_PFAM.369.512--1:scovhsp_avg=69.9:scovhsp_max=69.9:scovhsp_min=69.9:scovhsp_std=0:scovhsp_sum=69.9:send_avg=114.0:send_max=114.0:send_min=114.0:send_std=0:send_sum=114.0:sstart_avg=15.0:sstart_max=15.0:sstart_min=15.0:sstart_std=0:sstart_sum=15.0])0:5e-09[&&NHX:Sample_counter=rhizpot2--1||rhizpot3--3||rhiztom3--1:Type_counter=capture--5:besthit_avg=86.0:besthit_max=86.0:besthit_min=86.0:besthit_std=0:besthit_sum=86.0:bitscore_avg=149.0:bitscore_max=149.0:bitscore_min=149.0:bitscore_std=0:bitscore_sum=149.0:capture_class_counter=c__Alphaproteobacteria--1||c__Gammaproteobacteria--3||c__Halobacteria--1:capture_domain_counter=d__Archaea--1||d__Bacteria--4:capture_family_counter=f__Natrialbaceae--1||f__Thiohalomonadaceae--3||f__Xanthobacteraceae--1:capture_genus_counter=g__JADFYS01--3||g__Natrinema--1||g__Rhodoplanes--1:capture_order_counter=o__Halobacteriales--1||o__Rhizobiales--1||o__Thiohalomonadales--3:capture_phylum_counter=p__Halobacteriota--1||p__Proteobacteria--4:capture_species_counter=s__JADFYS01 sp015231435--3||s__Natrinema versiforme--1||s__Rhodoplanes serenus--1:evalue_avg=2.68e-47:evalue_max=2.68e-47:evalue_min=2.68e-47:evalue_std=0:evalue_sum=2.68e-47:gapopen_avg=0.0:gapopen_max=0.0:gapopen_min=0.0:gapopen_std=0:gapopen_sum=0.0:gtdb_class_counter=:gtdb_domain_counter=:gtdb_family_counter=:gtdb_genus_counter=:gtdb_order_counter=:gtdb_phylum_counter=:gtdb_species_counter=:heptad_counter=MCP-38H--5:lbd_counter=:length_avg=100.0:length_max=100.0:length_min=100.0:length_std=0:length_sum=100.0:mismatch_avg=14.0:mismatch_max=14.0:mismatch_min=14.0:mismatch_std=0:mismatch_sum=14.0:name=N754097:qcovhsp_avg=100.0:qcovhsp_max=100.0:qcovhsp_min=100.0:qcovhsp_std=0:qcovhsp_sum=100.0:qend_avg=100.0:qend_max=100.0:qend_min=100.0:qend_std=0:qend_sum=100.0:qstart_avg=1.0:qstart_max=1.0:qstart_min=1.0:qstart_std=0:qstart_sum=1.0:ref_name_counter=RS_GCF_000701345.1_protein.faa_NZ_JNIJ01000005.1_113@PF00015_full_PFAM.369.512--1:scovhsp_avg=69.9:scovhsp_max=69.9:scovhsp_min=69.9:scovhsp_std=0:scovhsp_sum=69.9:send_avg=114.0:send_max=114.0:send_min=114.0:send_std=0:send_sum=114.0:sstart_avg=15.0:sstart_max=15.0:sstart_min=15.0:sstart_std=0:sstart_sum=15.0])0.919:0.00453263[&&NHX:Sample_counter=rhizpot1--1||rhizpot2--1||rhizpot3--3||rhiztom3--1:Type_counter=capture--6:besthit_avg=86.0:besthit_max=86.0:besthit_min=86.0:besthit_std=0:besthit_sum=86.0:bitscore_avg=149.0:bitscore_max=149.0:bitscore_min=149.0:bitscore_std=0:bitscore_sum=149.0:capture_class_counter=c__Alphaproteobacteria--1||c__Gammaproteobacteria--4||c__Halobacteria--1:capture_domain_counter=d__Archaea--1||d__Bacteria--5:capture_family_counter=f__Natrialbaceae--1||f__Rhodocyclaceae--1||f__Thiohalomonadaceae--3||f__Xanthobacteraceae--1:capture_genus_counter=g__Azonexus--1||g__JADFYS01--3||g__Natrinema--1||g__Rhodoplanes--1:capture_order_counter=o__Burkholderiales--1||o__Halobacteriales--1||o__Rhizobiales--1||o__Thiohalomonadales--3:capture_phylum_counter=p__Halobacteriota--1||p__Proteobacteria--5:capture_species_counter=s__Azonexus sp002470165--1||s__JADFYS01 sp015231435--3||s__Natrinema versiforme--1||s__Rhodoplanes serenus--1:evalue_avg=2.68e-47:evalue_max=2.68e-47:evalue_min=2.68e-47:evalue_std=0:evalue_sum=2.68e-47:gapopen_avg=0.0:gapopen_max=0.0:gapopen_min=0.0:gapopen_std=0:gapopen_sum=0.0:gtdb_class_counter=:gtdb_domain_counter=:gtdb_family_counter=:gtdb_genus_counter=:gtdb_order_counter=:gtdb_phylum_counter=:gtdb_species_counter=:heptad_counter=MCP-38H--6:lbd_counter=:length_avg=100.0:length_max=100.0:length_min=100.0:length_std=0:length_sum=100.0:mismatch_avg=14.0:mismatch_max=14.0:mismatch_min=14.0:mismatch_std=0:mismatch_sum=14.0:name=N754098:qcovhsp_avg=100.0:qcovhsp_max=100.0:qcovhsp_min=100.0:qcovhsp_std=0:qcovhsp_sum=100.0:qend_avg=100.0:qend_max=100.0:qend_min=100.0:qend_std=0:qend_sum=100.0:qstart_avg=1.0:qstart_max=1.0:qstart_min=1.0:qstart_std=0:qstart_sum=1.0:ref_name_counter=RS_GCF_000701345.1_protein.faa_NZ_JNIJ01000005.1_113@PF00015_full_PFAM.369.512--1:scovhsp_avg=69.9:scovhsp_max=69.9:scovhsp_min=69.9:scovhsp_std=0:scovhsp_sum=69.9:send_avg=114.0:send_max=114.0:send_min=114.0:send_std=0:send_sum=114.0:sstart_avg=15.0:sstart_max=15.0:sstart_min=15.0:sstart_std=0:sstart_sum=15.0])0:5e-09[&&NHX:Sample_counter=rhizpot1--2||rhizpot2--1||rhizpot3--3||rhiztom3--1:Type_counter=capture--7:besthit_avg=74.25:besthit_max=86.0:besthit_min=62.5:besthit_std=16.617009357883866:besthit_sum=148.5:bitscore_avg=120.5:bitscore_max=149.0:bitscore_min=92.0:bitscore_std=40.30508652763321:bitscore_sum=241.0:capture_class_counter=c__Actinomycetia--1||c__Alphaproteobacteria--1||c__Gammaproteobacteria--4||c__Halobacteria--1:capture_domain_counter=d__Archaea--1||d__Bacteria--6:capture_family_counter=f__Geodermatophilaceae--1||f__Natrialbaceae--1||f__Rhodocyclaceae--1||f__Thiohalomonadaceae--3||f__Xanthobacteraceae--1:capture_genus_counter=g__Azonexus--1||g__Blastococcus--1||g__JADFYS01--3||g__Natrinema--1||g__Rhodoplanes--1:capture_order_counter=o__Burkholderiales--1||o__Halobacteriales--1||o__Mycobacteriales--1||o__Rhizobiales--1||o__Thiohalomonadales--3:capture_phylum_counter=p__Actinobacteriota--1||p__Halobacteriota--1||p__Proteobacteria--5:capture_species_counter=s__Azonexus sp002470165--1||s__Blastococcus saxobsidens--1||s__JADFYS01 sp015231435--3||s__Natrinema versiforme--1||s__Rhodoplanes serenus--1:evalue_avg=1.985e-24:evalue_max=3.97e-24:evalue_min=2.68e-47:evalue_std=2.807213921310594e-24:evalue_sum=3.97e-24:gapopen_avg=0.0:gapopen_max=0.0:gapopen_min=0.0:gapopen_std=0.0:gapopen_sum=0.0:gtdb_class_counter=:gtdb_domain_counter=:gtdb_family_counter=:gtdb_genus_counter=:gtdb_order_counter=:gtdb_phylum_counter=:gtdb_species_counter=:heptad_counter=MCP-38H--7:lbd_counter=:length_avg=106.0:length_max=112.0:length_min=100.0:length_std=8.48528137423857:length_sum=212.0:mismatch_avg=28.0:mismatch_max=42.0:mismatch_min=14.0:mismatch_std=19.79898987322333:mismatch_sum=56.0:name=N754099:qcovhsp_avg=100.0:qcovhsp_max=100.0:qcovhsp_min=100.0:qcovhsp_std=0.0:qcovhsp_sum=200.0:qend_avg=106.0:qend_max=112.0:qend_min=100.0:qend_std=8.48528137423857:qend_sum=212.0:qstart_avg=1.0:qstart_max=1.0:qstart_min=1.0:qstart_std=0.0:qstart_sum=2.0:ref_name_counter=GB_GCA_014873415.1_protein.faa_JADBCS010000012.1_40@PF00015_full_PFAM.489.665--1||RS_GCF_000701345.1_protein.faa_NZ_JNIJ01000005.1_113@PF00015_full_PFAM.369.512--1:scovhsp_avg=66.75:scovhsp_max=69.9:scovhsp_min=63.6:scovhsp_std=4.454772721475252:scovhsp_sum=133.5:send_avg=134.5:send_max=155.0:send_min=114.0:send_std=28.991378028648448:send_sum=269.0:sstart_avg=29.5:sstart_max=44.0:sstart_min=15.0:sstart_std=20.506096654409877:sstart_sum=59.0])0.84:0.00452652[&&NHX:Sample_counter=rhizpot1--3||rhizpot2--2||rhizpot3--5||rhiztom3--1:Type_counter=capture--11:besthit_avg=75.55000000000001:besthit_max=86.4:besthit_min=62.5:besthit_std=12.453781219640351:besthit_sum=302.20000000000005:bitscore_avg=131.0:bitscore_max=161.0:bitscore_min=92.0:bitscore_std=30.692018506445613:bitscore_sum=524.0:capture_class_counter=c__Acidobacteriae--1||c__Actinomycetia--1||c__Alphaproteobacteria--3||c__Gammaproteobacteria--5||c__Halobacteria--1:capture_domain_counter=d__Archaea--1||d__Bacteria--10:capture_family_counter=f__Beijerinckiaceae--2||f__Geodermatophilaceae--1||f__Natrialbaceae--1||f__Pseudomonadaceae--1||f__Rhodocyclaceae--1||f__Thiohalomonadaceae--3||f__UBA7541--1||f__Xanthobacteraceae--1:capture_genus_counter=g__Acidoferrum--1||g__Azonexus--1||g__Blastococcus--1||g__JADFYS01--3||g__Methylocella--2||g__Natrinema--1||g__Pseudomonas_E--1||g__Rhodoplanes--1:capture_order_counter=o__Acidoferrales--1||o__Burkholderiales--1||o__Halobacteriales--1||o__Mycobacteriales--1||o__Pseudomonadales--1||o__Rhizobiales--3||o__Thiohalomonadales--3:capture_phylum_counter=p__Acidobacteriota--1||p__Actinobacteriota--1||p__Halobacteriota--1||p__Proteobacteria--8:capture_species_counter=s__Acidoferrum sp003223255--1||s__Azonexus sp002470165--1||s__Blastococcus saxobsidens--1||s__JADFYS01 sp015231435--3||s__Methylocella palsarum--2||s__Natrinema versiforme--1||s__Pseudomonas_E guguanensis--1||s__Rhodoplanes serenus--1:evalue_avg=9.925000000008725e-25:evalue_max=3.97e-24:evalue_min=5.87e-52:evalue_std=1.9849999999994186e-24:evalue_sum=3.97000000000349e-24:gapopen_avg=0.0:gapopen_max=0.0:gapopen_min=0.0:gapopen_std=0.0:gapopen_sum=0.0:gtdb_class_counter=:gtdb_domain_counter=:gtdb_family_counter=:gtdb_genus_counter=:gtdb_order_counter=:gtdb_phylum_counter=:gtdb_species_counter=:heptad_counter=MCP-38H--11:lbd_counter=:length_avg=108.75:length_max=113.0:length_min=100.0:length_std=5.9651767227244274:length_sum=435.0:mismatch_avg=27.0:mismatch_max=42.0:mismatch_min=14.0:mismatch_std=14.583095236151571:mismatch_sum=108.0:name=N754100:qcovhsp_avg=98.3:qcovhsp_max=100.0:qcovhsp_min=95.0:qcovhsp_std=2.3579652245103193:qcovhsp_sum=393.2:qend_avg=110.25:qend_max=119.0:qend_min=100.0:qend_std=7.847504911329036:qend_sum=441.0:qstart_avg=2.5:qstart_max=7.0:qstart_min=1.0:qstart_std=3.0:qstart_sum=10.0:ref_name_counter=GB_GCA_014873415.1_protein.faa_JADBCS010000012.1_40@PF00015_full_PFAM.489.665--1||RS_GCF_000701345.1_protein.faa_NZ_JNIJ01000005.1_113@PF00015_full_PFAM.369.512--3:scovhsp_avg=72.35:scovhsp_max=79.0:scovhsp_min=63.6:scovhsp_std=7.011656960614468:scovhsp_sum=289.4:send_avg=125.5:send_max=155.0:send_min=113.0:send_std=19.908122295518815:send_sum=502.0:sstart_avg=17.75:sstart_max=44.0:sstart_min=1.0:sstart_std=18.463928798245153:sstart_sum=71.0],bbc9edbe-0820-5dd5-960d-8fa37d0c9b08_6@MCPsignal.22.162:0.0236602[&&NHX:Sample=rhizpot1:Type=capture:capture_class=c__Gammaproteobacteria:capture_domain=d__Bacteria:capture_family=f__Thioalkalivibrionaceae:capture_genus=g__Thioalkalivibrio:capture_order=o__Ectothiorhodospirales:capture_phylum=p__Proteobacteria:capture_species=s__Thioalkalivibrio thiocyanoxidans:heptad=MCP-38H])0:5e-09[&&NHX:Sample_counter=rhizpot1--4||rhizpot2--2||rhizpot3--5||rhiztom3--1:Type_counter=capture--12:besthit_avg=75.55000000000001:besthit_max=86.4:besthit_min=62.5:besthit_std=12.453781219640351:besthit_sum=302.20000000000005:bitscore_avg=131.0:bitscore_max=161.0:bitscore_min=92.0:bitscore_std=30.692018506445613:bitscore_sum=524.0:capture_class_counter=c__Acidobacteriae--1||c__Actinomycetia--1||c__Alphaproteobacteria--3||c__Gammaproteobacteria--6||c__Halobacteria--1:capture_domain_counter=d__Archaea--1||d__Bacteria--11:capture_family_counter=f__Beijerinckiaceae--2||f__Geodermatophilaceae--1||f__Natrialbaceae--1||f__Pseudomonadaceae--1||f__Rhodocyclaceae--1||f__Thioalkalivibrionaceae--1||f__Thiohalomonadaceae--3||f__UBA7541--1||f__Xanthobacteraceae--1:capture_genus_counter=g__Acidoferrum--1||g__Azonexus--1||g__Blastococcus--1||g__JADFYS01--3||g__Methylocella--2||g__Natrinema--1||g__Pseudomonas_E--1||g__Rhodoplanes--1||g__Thioalkalivibrio--1:capture_order_counter=o__Acidoferrales--1||o__Burkholderiales--1||o__Ectothiorhodospirales--1||o__Halobacteriales--1||o__Mycobacteriales--1||o__Pseudomonadales--1||o__Rhizobiales--3||o__Thiohalomonadales--3:capture_phylum_counter=p__Acidobacteriota--1||p__Actinobacteriota--1||p__Halobacteriota--1||p__Proteobacteria--9:capture_species_counter=s__Acidoferrum sp003223255--1||s__Azonexus sp002470165--1||s__Blastococcus saxobsidens--1||s__JADFYS01 sp015231435--3||s__Methylocella palsarum--2||s__Natrinema versiforme--1||s__Pseudomonas_E guguanensis--1||s__Rhodoplanes serenus--1||s__Thioalkalivibrio thiocyanoxidans--1:evalue_avg=9.925000000008725e-25:evalue_max=3.97e-24:evalue_min=5.87e-52:evalue_std=1.9849999999994186e-24:evalue_sum=3.97000000000349e-24:gapopen_avg=0.0:gapopen_max=0.0:gapopen_min=0.0:gapopen_std=0.0:gapopen_sum=0.0:gtdb_class_counter=:gtdb_domain_counter=:gtdb_family_counter=:gtdb_genus_counter=:gtdb_order_counter=:gtdb_phylum_counter=:gtdb_species_counter=:heptad_counter=MCP-38H--12:lbd_counter=:length_avg=108.75:length_max=113.0:length_min=100.0:length_std=5.9651767227244274:length_sum=435.0:mismatch_avg=27.0:mismatch_max=42.0:mismatch_min=14.0:mismatch_std=14.583095236151571:mismatch_sum=108.0:name=N754102:qcovhsp_avg=98.3:qcovhsp_max=100.0:qcovhsp_min=95.0:qcovhsp_std=2.3579652245103193:qcovhsp_sum=393.2:qend_avg=110.25:qend_max=119.0:qend_min=100.0:qend_std=7.847504911329036:qend_sum=441.0:qstart_avg=2.5:qstart_max=7.0:qstart_min=1.0:qstart_std=3.0:qstart_sum=10.0:ref_name_counter=GB_GCA_014873415.1_protein.faa_JADBCS010000012.1_40@PF00015_full_PFAM.489.665--1||RS_GCF_000701345.1_protein.faa_NZ_JNIJ01000005.1_113@PF00015_full_PFAM.369.512--3:scovhsp_avg=72.35:scovhsp_max=79.0:scovhsp_min=63.6:scovhsp_std=7.011656960614468:scovhsp_sum=289.4:send_avg=125.5:send_max=155.0:send_min=113.0:send_std=19.908122295518815:send_sum=502.0:sstart_avg=17.75:sstart_max=44.0:sstart_min=1.0:sstart_std=18.463928798245153:sstart_sum=71.0])0:5e-09[&&NHX:Sample_counter=rhizpot1--5||rhizpot2--2||rhizpot3--5||rhiztom3--1:Type_counter=capture--13:besthit_avg=75.55000000000001:besthit_max=86.4:besthit_min=62.5:besthit_std=12.453781219640351:besthit_sum=302.20000000000005:bitscore_avg=131.0:bitscore_max=161.0:bitscore_min=92.0:bitscore_std=30.692018506445613:bitscore_sum=524.0:capture_class_counter=c__Acidobacteriae--1||c__Actinomycetia--1||c__Alphaproteobacteria--3||c__Gammaproteobacteria--7||c__Halobacteria--1:capture_domain_counter=d__Archaea--1||d__Bacteria--12:capture_family_counter=f__Beijerinckiaceae--2||f__Geodermatophilaceae--1||f__Natrialbaceae--1||f__Pseudomonadaceae--1||f__Rhodocyclaceae--2||f__Thioalkalivibrionaceae--1||f__Thiohalomonadaceae--3||f__UBA7541--1||f__Xanthobacteraceae--1:capture_genus_counter=g__Acidoferrum--1||g__Azonexus--2||g__Blastococcus--1||g__JADFYS01--3||g__Methylocella--2||g__Natrinema--1||g__Pseudomonas_E--1||g__Rhodoplanes--1||g__Thioalkalivibrio--1:capture_order_counter=o__Acidoferrales--1||o__Burkholderiales--2||o__Ectothiorhodospirales--1||o__Halobacteriales--1||o__Mycobacteriales--1||o__Pseudomonadales--1||o__Rhizobiales--3||o__Thiohalomonadales--3:capture_phylum_counter=p__Acidobacteriota--1||p__Actinobacteriota--1||p__Halobacteriota--1||p__Proteobacteria--10:capture_species_counter=s__Acidoferrum sp003223255--1||s__Azonexus sp002470165--2||s__Blastococcus saxobsidens--1||s__JADFYS01 sp015231435--3||s__Methylocella palsarum--2||s__Natrinema versiforme--1||s__Pseudomonas_E guguanensis--1||s__Rhodoplanes serenus--1||s__Thioalkalivibrio thiocyanoxidans--1:evalue_avg=9.925000000008725e-25:evalue_max=3.97e-24:evalue_min=5.87e-52:evalue_std=1.9849999999994186e-24:evalue_sum=3.97000000000349e-24:gapopen_avg=0.0:gapopen_max=0.0:gapopen_min=0.0:gapopen_std=0.0:gapopen_sum=0.0:gtdb_class_counter=:gtdb_domain_counter=:gtdb_family_counter=:gtdb_genus_counter=:gtdb_order_counter=:gtdb_phylum_counter=:gtdb_species_counter=:heptad_counter=MCP-38H--13:lbd_counter=:length_avg=108.75:length_max=113.0:length_min=100.0:length_std=5.9651767227244274:length_sum=435.0:mismatch_avg=27.0:mismatch_max=42.0:mismatch_min=14.0:mismatch_std=14.583095236151571:mismatch_sum=108.0:name=N754103:qcovhsp_avg=98.3:qcovhsp_max=100.0:qcovhsp_min=95.0:qcovhsp_std=2.3579652245103193:qcovhsp_sum=393.2:qend_avg=110.25:qend_max=119.0:qend_min=100.0:qend_std=7.847504911329036:qend_sum=441.0:qstart_avg=2.5:qstart_max=7.0:qstart_min=1.0:qstart_std=3.0:qstart_sum=10.0:ref_name_counter=GB_GCA_014873415.1_protein.faa_JADBCS010000012.1_40@PF00015_full_PFAM.489.665--1||RS_GCF_000701345.1_protein.faa_NZ_JNIJ01000005.1_113@PF00015_full_PFAM.369.512--3:scovhsp_avg=72.35:scovhsp_max=79.0:scovhsp_min=63.6:scovhsp_std=7.011656960614468:scovhsp_sum=289.4:send_avg=125.5:send_max=155.0:send_min=113.0:send_std=19.908122295518815:send_sum=502.0:sstart_avg=17.75:sstart_max=44.0:sstart_min=1.0:sstart_std=18.463928798245153:sstart_sum=71.0])0:5e-09[&&NHX:Sample_counter=rhizpot1--5||rhizpot2--2||rhizpot3--6||rhiztom3--1:Type_counter=capture--14:besthit_avg=75.55000000000001:besthit_max=86.4:besthit_min=62.5:besthit_std=12.453781219640351:besthit_sum=302.20000000000005:bitscore_avg=131.0:bitscore_max=161.0:bitscore_min=92.0:bitscore_std=30.692018506445613:bitscore_sum=524.0:capture_class_counter=c__Acidobacteriae--1||c__Actinomycetia--1||c__Alphaproteobacteria--3||c__Gammaproteobacteria--8||c__Halobacteria--1:capture_domain_counter=d__Archaea--1||d__Bacteria--13:capture_family_counter=f__Beijerinckiaceae--2||f__Geodermatophilaceae--1||f__Natrialbaceae--1||f__Pseudomonadaceae--2||f__Rhodocyclaceae--2||f__Thioalkalivibrionaceae--1||f__Thiohalomonadaceae--3||f__UBA7541--1||f__Xanthobacteraceae--1:capture_genus_counter=g__Acidoferrum--1||g__Azonexus--2||g__Blastococcus--1||g__JADFYS01--3||g__Methylocella--2||g__Natrinema--1||g__Pseudomonas_E--2||g__Rhodoplanes--1||g__Thioalkalivibrio--1:capture_order_counter=o__Acidoferrales--1||o__Burkholderiales--2||o__Ectothiorhodospirales--1||o__Halobacteriales--1||o__Mycobacteriales--1||o__Pseudomonadales--2||o__Rhizobiales--3||o__Thiohalomonadales--3:capture_phylum_counter=p__Acidobacteriota--1||p__Actinobacteriota--1||p__Halobacteriota--1||p__Proteobacteria--11:capture_species_counter=s__Acidoferrum sp003223255--1||s__Azonexus sp002470165--2||s__Blastococcus saxobsidens--1||s__JADFYS01 sp015231435--3||s__Methylocella palsarum--2||s__Natrinema versiforme--1||s__Pseudomonas_E guguanensis--2||s__Rhodoplanes serenus--1||s__Thioalkalivibrio thiocyanoxidans--1:evalue_avg=9.925000000008725e-25:evalue_max=3.97e-24:evalue_min=5.87e-52:evalue_std=1.9849999999994186e-24:evalue_sum=3.97000000000349e-24:gapopen_avg=0.0:gapopen_max=0.0:gapopen_min=0.0:gapopen_std=0.0:gapopen_sum=0.0:gtdb_class_counter=:gtdb_domain_counter=:gtdb_family_counter=:gtdb_genus_counter=:gtdb_order_counter=:gtdb_phylum_counter=:gtdb_species_counter=:heptad_counter=MCP-38H--14:lbd_counter=:length_avg=108.75:length_max=113.0:length_min=100.0:length_std=5.9651767227244274:length_sum=435.0:mismatch_avg=27.0:mismatch_max=42.0:mismatch_min=14.0:mismatch_std=14.583095236151571:mismatch_sum=108.0:name=N754104:qcovhsp_avg=98.3:qcovhsp_max=100.0:qcovhsp_min=95.0:qcovhsp_std=2.3579652245103193:qcovhsp_sum=393.2:qend_avg=110.25:qend_max=119.0:qend_min=100.0:qend_std=7.847504911329036:qend_sum=441.0:qstart_avg=2.5:qstart_max=7.0:qstart_min=1.0:qstart_std=3.0:qstart_sum=10.0:ref_name_counter=GB_GCA_014873415.1_protein.faa_JADBCS010000012.1_40@PF00015_full_PFAM.489.665--1||RS_GCF_000701345.1_protein.faa_NZ_JNIJ01000005.1_113@PF00015_full_PFAM.369.512--3:scovhsp_avg=72.35:scovhsp_max=79.0:scovhsp_min=63.6:scovhsp_std=7.011656960614468:scovhsp_sum=289.4:send_avg=125.5:send_max=155.0:send_min=113.0:send_std=19.908122295518815:send_sum=502.0:sstart_avg=17.75:sstart_max=44.0:sstart_min=1.0:sstart_std=18.463928798245153:sstart_sum=71.0])0.907:0.0090075[&&NHX:Sample_counter=rhizpot1--11||rhizpot2--3||rhizpot3--12||rhiztom3--1:Type_counter=capture--27:besthit_avg=77.88000000000001:besthit_max=87.2:besthit_min=62.5:besthit_std=11.977771078126349:besthit_sum=389.40000000000003:bitscore_avg=132.6:bitscore_max=161.0:bitscore_min=92.0:bitscore_std=26.819768828235638:bitscore_sum=663.0:capture_class_counter=c__Acidobacteriae--1||c__Actinomycetia--3||c__Alphaproteobacteria--5||c__Bacilli--3||c__Desulfuromonadia--1||c__Gammaproteobacteria--13||c__Halobacteria--1:capture_domain_counter=d__Archaea--1||d__Bacteria--26:capture_family_counter=f__Beijerinckiaceae--3||f__Burkholderiaceae--1||f__Competibacteraceae--2||f__Geodermatophilaceae--1||f__Kineosporiaceae--2||f__Natrialbaceae--1||f__Paenibacillaceae--3||f__Pseudomonadaceae--3||f__Pseudopelobacteraceae--1||f__Rhodocyclaceae--2||f__S140-43--1||f__Thioalkalivibrionaceae--1||f__Thiohalomonadaceae--3||f__UBA7541--1||f__Xanthobacteraceae--2:capture_genus_counter=g__Acidoferrum--1||g__Azonexus--2||g__Blastococcus--1||g__Bradyrhizobium--1||g__Competibacter_A--2||g__JACRCG01--1||g__JADFYS01--3||g__Kineosporia--2||g__Methylocella--3||g__Natrinema--1||g__Paenibacillus_C--1||g__Paenibacillus_J--1||g__Paenibacillus_Z--1||g__Pseudomonas_E--3||g__Rhodoplanes--1||g__S140-43--1||g__Thioalkalivibrio--1||g__WNDY01--1:capture_order_counter=o__Acidoferrales--1||o__Actinomycetales--2||o__Burkholderiales--3||o__Competibacterales--2||o__Ectothiorhodospirales--1||o__Geobacterales--1||o__Halobacteriales--1||o__Mycobacteriales--1||o__Paenibacillales--3||o__Pseudomonadales--3||o__Rhizobiales--5||o__S140-43--1||o__Thiohalomonadales--3:capture_phylum_counter=p__Acidobacteriota--1||p__Actinobacteriota--3||p__Desulfobacterota--1||p__Firmicutes--3||p__Halobacteriota--1||p__Proteobacteria--18:capture_species_counter=s__Acidoferrum sp003223255--1||s__Azonexus sp002470165--2||s__Blastococcus saxobsidens--1||s__Bradyrhizobium sp000938255--1||s__Competibacter_A sp003527885--2||s__JACRCG01 sp903930585--1||s__JADFYS01 sp015231435--3||s__Kineosporia sp018499875--2||s__Methylocella palsarum--3||s__Natrinema versiforme--1||s__Paenibacillus_C sp001682865--1||s__Paenibacillus_J nuruki--1||s__Paenibacillus_Z phyllosphaerae--1||s__Pseudomonas_E guguanensis--2||s__Pseudomonas_E protegens_B--1||s__Rhodoplanes serenus--1||s__S140-43 sp015491615--1||s__Thioalkalivibrio thiocyanoxidans--1||s__WNDY01 sp009914555--1:evalue_avg=7.94000000000698e-25:evalue_max=3.97e-24:evalue_min=5.87e-52:evalue_std=1.775437974134443e-24:evalue_sum=3.97000000000349e-24:gapopen_avg=0.2:gapopen_max=1.0:gapopen_min=0.0:gapopen_std=0.447213595499958:gapopen_sum=1.0:gtdb_class_counter=:gtdb_domain_counter=:gtdb_family_counter=:gtdb_genus_counter=:gtdb_order_counter=:gtdb_phylum_counter=:gtdb_species_counter=:heptad_counter=MCP-38H--27:lbd_counter=:length_avg=105.8:length_max=113.0:length_min=94.0:length_std=8.378544026261364:length_sum=529.0:mismatch_avg=23.8:mismatch_max=42.0:mismatch_min=11.0:mismatch_std=14.515508947329405:mismatch_sum=119.0:name=N754105:qcovhsp_avg=98.64:qcovhsp_max=100.0:qcovhsp_min=95.0:qcovhsp_std=2.1789905919943755:qcovhsp_sum=493.2:qend_avg=107.0:qend_max=119.0:qend_min=94.0:qend_std=9.9498743710662:qend_sum=535.0:qstart_avg=2.2:qstart_max=7.0:qstart_min=1.0:qstart_std=2.6832815729997477:qstart_sum=11.0:ref_name_counter=GB_GCA_014873415.1_protein.faa_JADBCS010000012.1_40@PF00015_full_PFAM.489.665--1||RS_GCF_000701345.1_protein.faa_NZ_JNIJ01000005.1_113@PF00015_full_PFAM.369.512--4:scovhsp_avg=70.88:scovhsp_max=79.0:scovhsp_min=63.6:scovhsp_std=6.90485336556831:scovhsp_sum=354.4:send_avg=122.8:send_max=155.0:send_min=112.0:send_std=18.26745740380965:send_sum=614.0:sstart_avg=18.2:sstart_max=44.0:sstart_min=1.0:sstart_std=16.02186006679624:sstart_sum=91.0],(6654ff57-8a43-4894-bf56-ef887edd0543_5@MCPsignal.185.344:5e-09[&&NHX:Sample=rhizpot1:Type=capture:capture_class=c__Alphaproteobacteria:capture_domain=d__Bacteria:capture_family=f__Azospirillaceae:capture_genus=g__Azospirillum:capture_order=o__Azospirillales:capture_phylum=p__Proteobacteria:capture_species=s__Azospirillum sp003119115:heptad=MCP-38H],600d30e3-06ef-4997-87f7-679279def1b8_6@MCPsignal.147.305:5e-09[&&NHX:Sample=rhizpot3:Type=capture:capture_class=c__Gammaproteobacteria:capture_domain=d__Bacteria:capture_family=f__Pseudomonadaceae:capture_genus=g__Pseudomonas_E:capture_order=o__Pseudomonadales:capture_phylum=p__Proteobacteria:capture_species=s__Pseudomonas_E sp019145475:heptad=MCP-38H])0.87:0.00918473[&&NHX:Sample_counter=rhizpot1--1||rhizpot3--1:Type_counter=capture--2:capture_class_counter=c__Alphaproteobacteria--1||c__Gammaproteobacteria--1:capture_domain_counter=d__Bacteria--2:capture_family_counter=f__Azospirillaceae--1||f__Pseudomonadaceae--1:capture_genus_counter=g__Azospirillum--1||g__Pseudomonas_E--1:capture_order_counter=o__Azospirillales--1||o__Pseudomonadales--1:capture_phylum_counter=p__Proteobacteria--2:capture_species_counter=s__Azospirillum sp003119115--1||s__Pseudomonas_E sp019145475--1:gtdb_class_counter=:gtdb_domain_counter=:gtdb_family_counter=:gtdb_genus_counter=:gtdb_order_counter=:gtdb_phylum_counter=:gtdb_species_counter=:heptad_counter=MCP-38H--2:lbd_counter=:name=N754108:ref_name_counter=])0:5e-09[&&NHX:Sample_counter=rhizpot1--12||rhizpot2--3||rhizpot3--13||rhiztom3--1:Type_counter=capture--29:besthit_avg=77.88000000000001:besthit_max=87.2:besthit_min=62.5:besthit_std=11.977771078126349:besthit_sum=389.40000000000003:bitscore_avg=132.6:bitscore_max=161.0:bitscore_min=92.0:bitscore_std=26.819768828235638:bitscore_sum=663.0:capture_class_counter=c__Acidobacteriae--1||c__Actinomycetia--3||c__Alphaproteobacteria--6||c__Bacilli--3||c__Desulfuromonadia--1||c__Gammaproteobacteria--14||c__Halobacteria--1:capture_domain_counter=d__Archaea--1||d__Bacteria--28:capture_family_counter=f__Azospirillaceae--1||f__Beijerinckiaceae--3||f__Burkholderiaceae--1||f__Competibacteraceae--2||f__Geodermatophilaceae--1||f__Kineosporiaceae--2||f__Natrialbaceae--1||f__Paenibacillaceae--3||f__Pseudomonadaceae--4||f__Pseudopelobacteraceae--1||f__Rhodocyclaceae--2||f__S140-43--1||f__Thioalkalivibrionaceae--1||f__Thiohalomonadaceae--3||f__UBA7541--1||f__Xanthobacteraceae--2:capture_genus_counter=g__Acidoferrum--1||g__Azonexus--2||g__Azospirillum--1||g__Blastococcus--1||g__Bradyrhizobium--1||g__Competibacter_A--2||g__JACRCG01--1||g__JADFYS01--3||g__Kineosporia--2||g__Methylocella--3||g__Natrinema--1||g__Paenibacillus_C--1||g__Paenibacillus_J--1||g__Paenibacillus_Z--1||g__Pseudomonas_E--4||g__Rhodoplanes--1||g__S140-43--1||g__Thioalkalivibrio--1||g__WNDY01--1:capture_order_counter=o__Acidoferrales--1||o__Actinomycetales--2||o__Azospirillales--1||o__Burkholderiales--3||o__Competibacterales--2||o__Ectothiorhodospirales--1||o__Geobacterales--1||o__Halobacteriales--1||o__Mycobacteriales--1||o__Paenibacillales--3||o__Pseudomonadales--4||o__Rhizobiales--5||o__S140-43--1||o__Thiohalomonadales--3:capture_phylum_counter=p__Acidobacteriota--1||p__Actinobacteriota--3||p__Desulfobacterota--1||p__Firmicutes--3||p__Halobacteriota--1||p__Proteobacteria--20:capture_species_counter=s__Acidoferrum sp003223255--1||s__Azonexus sp002470165--2||s__Azospirillum sp003119115--1||s__Blastococcus saxobsidens--1||s__Bradyrhizobium sp000938255--1||s__Competibacter_A sp003527885--2||s__JACRCG01 sp903930585--1||s__JADFYS01 sp015231435--3||s__Kineosporia sp018499875--2||s__Methylocella palsarum--3||s__Natrinema versiforme--1||s__Paenibacillus_C sp001682865--1||s__Paenibacillus_J nuruki--1||s__Paenibacillus_Z phyllosphaerae--1||s__Pseudomonas_E guguanensis--2||s__Pseudomonas_E protegens_B--1||s__Pseudomonas_E sp019145475--1||s__Rhodoplanes serenus--1||s__S140-43 sp015491615--1||s__Thioalkalivibrio thiocyanoxidans--1||s__WNDY01 sp009914555--1:evalue_avg=7.94000000000698e-25:evalue_max=3.97e-24:evalue_min=5.87e-52:evalue_std=1.775437974134443e-24:evalue_sum=3.97000000000349e-24:gapopen_avg=0.2:gapopen_max=1.0:gapopen_min=0.0:gapopen_std=0.447213595499958:gapopen_sum=1.0:gtdb_class_counter=:gtdb_domain_counter=:gtdb_family_counter=:gtdb_genus_counter=:gtdb_order_counter=:gtdb_phylum_counter=:gtdb_species_counter=:heptad_counter=MCP-38H--29:lbd_counter=:length_avg=105.8:length_max=113.0:length_min=94.0:length_std=8.378544026261364:length_sum=529.0:mismatch_avg=23.8:mismatch_max=42.0:mismatch_min=11.0:mismatch_std=14.515508947329405:mismatch_sum=119.0:name=N754109:qcovhsp_avg=98.64:qcovhsp_max=100.0:qcovhsp_min=95.0:qcovhsp_std=2.1789905919943755:qcovhsp_sum=493.2:qend_avg=107.0:qend_max=119.0:qend_min=94.0:qend_std=9.9498743710662:qend_sum=535.0:qstart_avg=2.2:qstart_max=7.0:qstart_min=1.0:qstart_std=2.6832815729997477:qstart_sum=11.0:ref_name_counter=GB_GCA_014873415.1_protein.faa_JADBCS010000012.1_40@PF00015_full_PFAM.489.665--1||RS_GCF_000701345.1_protein.faa_NZ_JNIJ01000005.1_113@PF00015_full_PFAM.369.512--4:scovhsp_avg=70.88:scovhsp_max=79.0:scovhsp_min=63.6:scovhsp_std=6.90485336556831:scovhsp_sum=354.4:send_avg=122.8:send_max=155.0:send_min=112.0:send_std=18.26745740380965:send_sum=614.0:sstart_avg=18.2:sstart_max=44.0:sstart_min=1.0:sstart_std=16.02186006679624:sstart_sum=91.0])0.93:0.018796[&&NHX:Sample_counter=rhizpot1--12||rhizpot2--3||rhizpot3--14||rhiztom3--1:Type_counter=capture--30:besthit_avg=76.96666666666667:besthit_max=87.2:besthit_min=62.5:besthit_std=10.944344049172921:besthit_sum=461.8:bitscore_avg=129.0:bitscore_max=161.0:bitscore_min=92.0:bitscore_std=25.55777768116782:bitscore_sum=774.0:capture_class_counter=c__Acidobacteriae--1||c__Actinomycetia--3||c__Alphaproteobacteria--6||c__Bacilli--3||c__Desulfuromonadia--1||c__Gammaproteobacteria--15||c__Halobacteria--1:capture_domain_counter=d__Archaea--1||d__Bacteria--29:capture_family_counter=f__Azospirillaceae--1||f__Beijerinckiaceae--3||f__Burkholderiaceae--1||f__Competibacteraceae--2||f__Geodermatophilaceae--1||f__Kineosporiaceae--2||f__Natrialbaceae--1||f__Paenibacillaceae--3||f__Pseudomonadaceae--5||f__Pseudopelobacteraceae--1||f__Rhodocyclaceae--2||f__S140-43--1||f__Thioalkalivibrionaceae--1||f__Thiohalomonadaceae--3||f__UBA7541--1||f__Xanthobacteraceae--2:capture_genus_counter=g__Acidoferrum--1||g__Azonexus--2||g__Azospirillum--1||g__Blastococcus--1||g__Bradyrhizobium--1||g__Competibacter_A--2||g__JACRCG01--1||g__JADFYS01--3||g__Kineosporia--2||g__Methylocella--3||g__Natrinema--1||g__Paenibacillus_C--1||g__Paenibacillus_J--1||g__Paenibacillus_Z--1||g__Pseudomonas--1||g__Pseudomonas_E--4||g__Rhodoplanes--1||g__S140-43--1||g__Thioalkalivibrio--1||g__WNDY01--1:capture_order_counter=o__Acidoferrales--1||o__Actinomycetales--2||o__Azospirillales--1||o__Burkholderiales--3||o__Competibacterales--2||o__Ectothiorhodospirales--1||o__Geobacterales--1||o__Halobacteriales--1||o__Mycobacteriales--1||o__Paenibacillales--3||o__Pseudomonadales--5||o__Rhizobiales--5||o__S140-43--1||o__Thiohalomonadales--3:capture_phylum_counter=p__Acidobacteriota--1||p__Actinobacteriota--3||p__Desulfobacterota--1||p__Firmicutes--3||p__Halobacteriota--1||p__Proteobacteria--21:capture_species_counter=s__Acidoferrum sp003223255--1||s__Azonexus sp002470165--2||s__Azospirillum sp003119115--1||s__Blastococcus saxobsidens--1||s__Bradyrhizobium sp000938255--1||s__Competibacter_A sp003527885--2||s__JACRCG01 sp903930585--1||s__JADFYS01 sp015231435--3||s__Kineosporia sp018499875--2||s__Methylocella palsarum--3||s__Natrinema versiforme--1||s__Paenibacillus_C sp001682865--1||s__Paenibacillus_J nuruki--1||s__Paenibacillus_Z phyllosphaerae--1||s__Pseudomonas panipatensis--1||s__Pseudomonas_E guguanensis--2||s__Pseudomonas_E protegens_B--1||s__Pseudomonas_E sp019145475--1||s__Rhodoplanes serenus--1||s__S140-43 sp015491615--1||s__Thioalkalivibrio thiocyanoxidans--1||s__WNDY01 sp009914555--1:evalue_avg=6.616666812839149e-25:evalue_max=3.97e-24:evalue_min=5.87e-52:evalue_std=1.6207457059805767e-24:evalue_sum=3.97000008770349e-24:gapopen_avg=0.16666666666666666:gapopen_max=1.0:gapopen_min=0.0:gapopen_std=0.408248290463863:gapopen_sum=1.0:gtdb_class_counter=:gtdb_domain_counter=:gtdb_family_counter=:gtdb_genus_counter=:gtdb_order_counter=:gtdb_phylum_counter=:gtdb_species_counter=:heptad_counter=MCP-38H--30:lbd_counter=:length_avg=104.5:length_max=113.0:length_min=94.0:length_std=8.142481194328912:length_sum=627.0:mismatch_avg=24.333333333333332:mismatch_max=42.0:mismatch_min=11.0:mismatch_std=13.048627003124377:mismatch_sum=146.0:name=N754110:qcovhsp_avg=98.36666666666667:qcovhsp_max=100.0:qcovhsp_min=95.0:qcovhsp_std=2.060744202143164:qcovhsp_sum=590.2:qend_avg=106.0:qend_max=119.0:qend_min=94.0:qend_std=9.23038460737146:qend_sum=636.0:qstart_avg=2.5:qstart_max=7.0:qstart_min=1.0:qstart_std=2.5099800796022267:qstart_sum=15.0:ref_name_counter=GB_GCA_014873415.1_protein.faa_JADBCS010000012.1_40@PF00015_full_PFAM.489.665--1||RS_GCF_000701345.1_protein.faa_NZ_JNIJ01000005.1_113@PF00015_full_PFAM.369.512--4||RS_GCF_900129505.1_protein.faa_NZ_LT670818.1_5770@PF00015_full_PFAM.366.547--1:scovhsp_avg=68.08333333333333:scovhsp_max=79.0:scovhsp_min=54.1:scovhsp_std=9.223321888921944:scovhsp_sum=408.5:send_avg=118.66666666666667:send_max=155.0:send_min=98.0:send_std=19.221515722405105:send_sum=712.0:sstart_avg=15.333333333333334:sstart_max=44.0:sstart_min=1.0:sstart_std=15.95827893811443:sstart_sum=92.0])0:5e-09[&&NHX:Sample_counter=rhizpot1--13||rhizpot2--4||rhizpot3--15||rhiztom3--1:Type_counter=capture--33:besthit_avg=75.65714285714286:besthit_max=87.2:besthit_min=62.5:besthit_std=10.574475107991121:besthit_sum=529.6:bitscore_avg=131.85714285714286:bitscore_max=161.0:bitscore_min=92.0:bitscore_std=24.525011528563866:bitscore_sum=923.0:capture_class_counter=c__Acidobacteriae--1||c__Actinomycetia--3||c__Alphaproteobacteria--6||c__Bacilli--3||c__Desulfuromonadia--1||c__Gammaproteobacteria--18||c__Halobacteria--1:capture_domain_counter=d__Archaea--1||d__Bacteria--32:capture_family_counter=f__Azospirillaceae--1||f__Beijerinckiaceae--3||f__Burkholderiaceae--2||f__Competibacteraceae--2||f__Ga0077536--1||f__Geodermatophilaceae--1||f__Kineosporiaceae--2||f__Natrialbaceae--1||f__Paenibacillaceae--3||f__Pseudomonadaceae--6||f__Pseudopelobacteraceae--1||f__Rhodocyclaceae--2||f__S140-43--1||f__Thioalkalivibrionaceae--1||f__Thiohalomonadaceae--3||f__UBA7541--1||f__Xanthobacteraceae--2:capture_genus_counter=g__Acidoferrum--1||g__Azonexus--2||g__Azospirillum--1||g__Blastococcus--1||g__Bradyrhizobium--1||g__CAIKBL01--1||g__Competibacter_A--2||g__JACRCG01--1||g__JADFYS01--3||g__Kineosporia--2||g__Methylocella--3||g__Natrinema--1||g__Paenibacillus_C--1||g__Paenibacillus_J--1||g__Paenibacillus_Z--1||g__Paracandidimonas--1||g__Pseudomonas--1||g__Pseudomonas_E--5||g__Rhodoplanes--1||g__S140-43--1||g__Thioalkalivibrio--1||g__WNDY01--1:capture_order_counter=o__Acidoferrales--1||o__Actinomycetales--2||o__Azospirillales--1||o__Burkholderiales--4||o__Competibacterales--2||o__Ectothiorhodospirales--1||o__Ga0077536--1||o__Geobacterales--1||o__Halobacteriales--1||o__Mycobacteriales--1||o__Paenibacillales--3||o__Pseudomonadales--6||o__Rhizobiales--5||o__S140-43--1||o__Thiohalomonadales--3:capture_phylum_counter=p__Acidobacteriota--1||p__Actinobacteriota--3||p__Desulfobacterota--1||p__Firmicutes--3||p__Halobacteriota--1||p__Proteobacteria--24:capture_species_counter=s__Acidoferrum sp003223255--1||s__Azonexus sp002470165--2||s__Azospirillum sp003119115--1||s__Blastococcus saxobsidens--1||s__Bradyrhizobium sp000938255--1||s__CAIKBL01 sp903825645--1||s__Competibacter_A sp003527885--2||s__JACRCG01 sp903930585--1||s__JADFYS01 sp015231435--3||s__Kineosporia sp018499875--2||s__Methylocella palsarum--3||s__Natrinema versiforme--1||s__Paenibacillus_C sp001682865--1||s__Paenibacillus_J nuruki--1||s__Paenibacillus_Z phyllosphaerae--1||s__Paracandidimonas soli--1||s__Pseudomonas panipatensis--1||s__Pseudomonas_E guguanensis--3||s__Pseudomonas_E protegens_B--1||s__Pseudomonas_E sp019145475--1||s__Rhodoplanes serenus--1||s__S140-43 sp015491615--1||s__Thioalkalivibrio thiocyanoxidans--1||s__WNDY01 sp009914555--1:evalue_avg=5.671428696719271e-25:evalue_max=3.97e-24:evalue_min=5.87e-52:evalue_std=1.500518952321832e-24:evalue_sum=3.97000008770349e-24:gapopen_avg=0.42857142857142855:gapopen_max=2.0:gapopen_min=0.0:gapopen_std=0.7867957924694431:gapopen_sum=3.0:gtdb_class_counter=:gtdb_domain_counter=:gtdb_family_counter=:gtdb_genus_counter=:gtdb_order_counter=:gtdb_phylum_counter=:gtdb_species_counter=:heptad_counter=MCP-38H--33:lbd_counter=:length_avg=110.85714285714286:length_max=149.0:length_min=94.0:length_std=18.388661102507086:length_sum=776.0:mismatch_avg=27.428571428571427:mismatch_max=46.0:mismatch_min=11.0:mismatch_std=14.455185261779974:mismatch_sum=192.0:name=N754111:qcovhsp_avg=98.60000000000001:qcovhsp_max=100.0:qcovhsp_min=95.0:qcovhsp_std=1.979898987322333:qcovhsp_sum=690.2:qend_avg=112.14285714285714:qend_max=149.0:qend_min=94.0:qend_std=18.306907361508582:qend_sum=785.0:qstart_avg=2.2857142857142856:qstart_max=7.0:qstart_min=1.0:qstart_std=2.3603873774083297:qstart_sum=16.0:ref_name_counter=GB_GCA_014873415.1_protein.faa_JADBCS010000012.1_40@PF00015_full_PFAM.489.665--1||RS_GCF_000701345.1_protein.faa_NZ_JNIJ01000005.1_113@PF00015_full_PFAM.369.512--4||RS_GCF_018129385.1_protein.faa_NZ_JAFCLN010000006.1_247@PF00015_full_PFAM.370.533--1||RS_GCF_900129505.1_protein.faa_NZ_LT670818.1_5770@PF00015_full_PFAM.366.547--1:scovhsp_avg=71.24285714285715:scovhsp_max=90.2:scovhsp_min=54.1:scovhsp_std=11.864633319640511:scovhsp_sum=498.70000000000005:send_avg=123.57142857142857:send_max=155.0:send_min=98.0:send_std=21.82397109340356:send_sum=865.0:sstart_avg=14.142857142857142:sstart_max=44.0:sstart_min=1.0:sstart_std=14.904457626591352:sstart_sum=99.0],06e7548c-cbe9-46c0-99eb-fdc5529c804d_3@MCPsignal.257.341:5e-09[&&NHX:Sample=rhizpot1:Type=capture:capture_class=c__Bacilli:capture_domain=d__Bacteria:capture_family=f__Paenibacillaceae:capture_genus=g__Paenibacillus_J:capture_order=o__Paenibacillales:capture_phylum=p__Firmicutes:capture_species=s__Paenibacillus_J nuruki:heptad=MCP-38H])0:5e-09[&&NHX:Sample_counter=rhizpot1--14||rhizpot2--4||rhizpot3--15||rhiztom3--1:Type_counter=capture--34:besthit_avg=75.65714285714286:besthit_max=87.2:besthit_min=62.5:besthit_std=10.574475107991121:besthit_sum=529.6:bitscore_avg=131.85714285714286:bitscore_max=161.0:bitscore_min=92.0:bitscore_std=24.525011528563866:bitscore_sum=923.0:capture_class_counter=c__Acidobacteriae--1||c__Actinomycetia--3||c__Alphaproteobacteria--6||c__Bacilli--4||c__Desulfuromonadia--1||c__Gammaproteobacteria--18||c__Halobacteria--1:capture_domain_counter=d__Archaea--1||d__Bacteria--33:capture_family_counter=f__Azospirillaceae--1||f__Beijerinckiaceae--3||f__Burkholderiaceae--2||f__Competibacteraceae--2||f__Ga0077536--1||f__Geodermatophilaceae--1||f__Kineosporiaceae--2||f__Natrialbaceae--1||f__Paenibacillaceae--4||f__Pseudomonadaceae--6||f__Pseudopelobacteraceae--1||f__Rhodocyclaceae--2||f__S140-43--1||f__Thioalkalivibrionaceae--1||f__Thiohalomonadaceae--3||f__UBA7541--1||f__Xanthobacteraceae--2:capture_genus_counter=g__Acidoferrum--1||g__Azonexus--2||g__Azospirillum--1||g__Blastococcus--1||g__Bradyrhizobium--1||g__CAIKBL01--1||g__Competibacter_A--2||g__JACRCG01--1||g__JADFYS01--3||g__Kineosporia--2||g__Methylocella--3||g__Natrinema--1||g__Paenibacillus_C--1||g__Paenibacillus_J--2||g__Paenibacillus_Z--1||g__Paracandidimonas--1||g__Pseudomonas--1||g__Pseudomonas_E--5||g__Rhodoplanes--1||g__S140-43--1||g__Thioalkalivibrio--1||g__WNDY01--1:capture_order_counter=o__Acidoferrales--1||o__Actinomycetales--2||o__Azospirillales--1||o__Burkholderiales--4||o__Competibacterales--2||o__Ectothiorhodospirales--1||o__Ga0077536--1||o__Geobacterales--1||o__Halobacteriales--1||o__Mycobacteriales--1||o__Paenibacillales--4||o__Pseudomonadales--6||o__Rhizobiales--5||o__S140-43--1||o__Thiohalomonadales--3:capture_phylum_counter=p__Acidobacteriota--1||p__Actinobacteriota--3||p__Desulfobacterota--1||p__Firmicutes--4||p__Halobacteriota--1||p__Proteobacteria--24:capture_species_counter=s__Acidoferrum sp003223255--1||s__Azonexus sp002470165--2||s__Azospirillum sp003119115--1||s__Blastococcus saxobsidens--1||s__Bradyrhizobium sp000938255--1||s__CAIKBL01 sp903825645--1||s__Competibacter_A sp003527885--2||s__JACRCG01 sp903930585--1||s__JADFYS01 sp015231435--3||s__Kineosporia sp018499875--2||s__Methylocella palsarum--3||s__Natrinema versiforme--1||s__Paenibacillus_C sp001682865--1||s__Paenibacillus_J nuruki--2||s__Paenibacillus_Z phyllosphaerae--1||s__Paracandidimonas soli--1||s__Pseudomonas panipatensis--1||s__Pseudomonas_E guguanensis--3||s__Pseudomonas_E protegens_B--1||s__Pseudomonas_E sp019145475--1||s__Rhodoplanes serenus--1||s__S140-43 sp015491615--1||s__Thioalkalivibrio thiocyanoxidans--1||s__WNDY01 sp009914555--1:evalue_avg=5.671428696719271e-25:evalue_max=3.97e-24:evalue_min=5.87e-52:evalue_std=1.500518952321832e-24:evalue_sum=3.97000008770349e-24:gapopen_avg=0.42857142857142855:gapopen_max=2.0:gapopen_min=0.0:gapopen_std=0.7867957924694431:gapopen_sum=3.0:gtdb_class_counter=:gtdb_domain_counter=:gtdb_family_counter=:gtdb_genus_counter=:gtdb_order_counter=:gtdb_phylum_counter=:gtdb_species_counter=:heptad_counter=MCP-38H--34:lbd_counter=:length_avg=110.85714285714286:length_max=149.0:length_min=94.0:length_std=18.388661102507086:length_sum=776.0:mismatch_avg=27.428571428571427:mismatch_max=46.0:mismatch_min=11.0:mismatch_std=14.455185261779974:mismatch_sum=192.0:name=N754113:qcovhsp_avg=98.60000000000001:qcovhsp_max=100.0:qcovhsp_min=95.0:qcovhsp_std=1.979898987322333:qcovhsp_sum=690.2:qend_avg=112.14285714285714:qend_max=149.0:qend_min=94.0:qend_std=18.306907361508582:qend_sum=785.0:qstart_avg=2.2857142857142856:qstart_max=7.0:qstart_min=1.0:qstart_std=2.3603873774083297:qstart_sum=16.0:ref_name_counter=GB_GCA_014873415.1_protein.faa_JADBCS010000012.1_40@PF00015_full_PFAM.489.665--1||RS_GCF_000701345.1_protein.faa_NZ_JNIJ01000005.1_113@PF00015_full_PFAM.369.512--4||RS_GCF_018129385.1_protein.faa_NZ_JAFCLN010000006.1_247@PF00015_full_PFAM.370.533--1||RS_GCF_900129505.1_protein.faa_NZ_LT670818.1_5770@PF00015_full_PFAM.366.547--1:scovhsp_avg=71.24285714285715:scovhsp_max=90.2:scovhsp_min=54.1:scovhsp_std=11.864633319640511:scovhsp_sum=498.70000000000005:send_avg=123.57142857142857:send_max=155.0:send_min=98.0:send_std=21.82397109340356:send_sum=865.0:sstart_avg=14.142857142857142:sstart_max=44.0:sstart_min=1.0:sstart_std=14.904457626591352:sstart_sum=99.0],(ea730e76-f997-4044-953f-88347c85fb1d_5@MCPsignal.741.899:0.0241352[&&NHX:Sample=rhizpot3:Type=capture:capture_class=c__Desulfuromonadia:capture_domain=d__Bacteria:capture_family=f__Geobacteraceae:capture_genus=g__VEOV01:capture_order=o__Geobacterales:capture_phylum=p__Desulfobacterota:capture_species=s__VEOV01 sp012026855:heptad=MCP-38H],(GB_GCA_004799445.1_protein.faa_SSNA01000018.1_54@PF00015_full_PFAM.371.552:0.0438639[&&NHX:Type=GTDB:gtdb_class=c__Alphaproteobacteria:gtdb_domain=d__Bacteria:gtdb_family=f__Xanthobacteraceae:gtdb_genus=g__Bradyrhizobium:gtdb_order=o__Rhizobiales:gtdb_phylum=p__Proteobacteria:gtdb_species=s__Bradyrhizobium sp004799445:heptad=MCP-38H:species=d__Bacteria_p__Proteobacteria_c__Alphaproteobacteria_o__Rhizobiales_f__Xanthobacteraceae_g__Bradyrhizobium_s__Bradyrhizobium sp004799445],RS_GCF_900129505.1_protein.faa_NZ_LT670818.1_5770@PF00015_full_PFAM.366.547:0.0273002[&&NHX:Type=GTDB:gtdb_class=c__Alphaproteobacteria:gtdb_domain=d__Bacteria:gtdb_family=f__Xanthobacteraceae:gtdb_genus=g__Bradyrhizobium:gtdb_order=o__Rhizobiales:gtdb_phylum=p__Proteobacteria:gtdb_species=s__Bradyrhizobium erythrophlei_D:heptad=MCP-38H:species=d__Bacteria_p__Proteobacteria_c__Alphaproteobacteria_o__Rhizobiales_f__Xanthobacteraceae_g__Bradyrhizobium_s__Bradyrhizobium erythrophlei_D])0.856:0.017197[&&NHX:Sample_counter=:Type_counter=GTDB--2:capture_class_counter=:capture_domain_counter=:capture_family_counter=:capture_genus_counter=:capture_order_counter=:capture_phylum_counter=:capture_species_counter=:evoltype=D:gtdb_class_counter=c__Alphaproteobacteria--2:gtdb_domain_counter=d__Bacteria--2:gtdb_family_counter=f__Xanthobacteraceae--2:gtdb_genus_counter=g__Bradyrhizobium--2:gtdb_order_counter=o__Rhizobiales--2:gtdb_phylum_counter=p__Proteobacteria--2:gtdb_species_counter=s__Bradyrhizobium erythrophlei_D--1||s__Bradyrhizobium sp004799445--1:heptad_counter=MCP-38H--2:lbd_counter=:lca=d__Bacteria:lca_tree=g__Bradyrhizobium:name=N754117:ref_name_counter=])0.859:0.0112083[&&NHX:Sample_counter=rhizpot3--1:Type_counter=GTDB--2||capture--1:capture_class_counter=c__Desulfuromonadia--1:capture_domain_counter=d__Bacteria--1:capture_family_counter=f__Geobacteraceae--1:capture_genus_counter=g__VEOV01--1:capture_order_counter=o__Geobacterales--1:capture_phylum_counter=p__Desulfobacterota--1:capture_species_counter=s__VEOV01 sp012026855--1:gtdb_class_counter=c__Alphaproteobacteria--2:gtdb_domain_counter=d__Bacteria--2:gtdb_family_counter=f__Xanthobacteraceae--2:gtdb_genus_counter=g__Bradyrhizobium--2:gtdb_order_counter=o__Rhizobiales--2:gtdb_phylum_counter=p__Proteobacteria--2:gtdb_species_counter=s__Bradyrhizobium erythrophlei_D--1||s__Bradyrhizobium sp004799445--1:heptad_counter=MCP-38H--3:lbd_counter=:lca_tree=g__Bradyrhizobium:name=N754118:ref_name_counter=])0.806:0.00728158[&&NHX:Sample_counter=rhizpot1--14||rhizpot2--4||rhizpot3--16||rhiztom3--1:Type_counter=GTDB--2||capture--35:besthit_avg=75.65714285714286:besthit_max=87.2:besthit_min=62.5:besthit_std=10.574475107991121:besthit_sum=529.6:bitscore_avg=131.85714285714286:bitscore_max=161.0:bitscore_min=92.0:bitscore_std=24.525011528563866:bitscore_sum=923.0:capture_class_counter=c__Acidobacteriae--1||c__Actinomycetia--3||c__Alphaproteobacteria--6||c__Bacilli--4||c__Desulfuromonadia--2||c__Gammaproteobacteria--18||c__Halobacteria--1:capture_domain_counter=d__Archaea--1||d__Bacteria--34:capture_family_counter=f__Azospirillaceae--1||f__Beijerinckiaceae--3||f__Burkholderiaceae--2||f__Competibacteraceae--2||f__Ga0077536--1||f__Geobacteraceae--1||f__Geodermatophilaceae--1||f__Kineosporiaceae--2||f__Natrialbaceae--1||f__Paenibacillaceae--4||f__Pseudomonadaceae--6||f__Pseudopelobacteraceae--1||f__Rhodocyclaceae--2||f__S140-43--1||f__Thioalkalivibrionaceae--1||f__Thiohalomonadaceae--3||f__UBA7541--1||f__Xanthobacteraceae--2:capture_genus_counter=g__Acidoferrum--1||g__Azonexus--2||g__Azospirillum--1||g__Blastococcus--1||g__Bradyrhizobium--1||g__CAIKBL01--1||g__Competibacter_A--2||g__JACRCG01--1||g__JADFYS01--3||g__Kineosporia--2||g__Methylocella--3||g__Natrinema--1||g__Paenibacillus_C--1||g__Paenibacillus_J--2||g__Paenibacillus_Z--1||g__Paracandidimonas--1||g__Pseudomonas--1||g__Pseudomonas_E--5||g__Rhodoplanes--1||g__S140-43--1||g__Thioalkalivibrio--1||g__VEOV01--1||g__WNDY01--1:capture_order_counter=o__Acidoferrales--1||o__Actinomycetales--2||o__Azospirillales--1||o__Burkholderiales--4||o__Competibacterales--2||o__Ectothiorhodospirales--1||o__Ga0077536--1||o__Geobacterales--2||o__Halobacteriales--1||o__Mycobacteriales--1||o__Paenibacillales--4||o__Pseudomonadales--6||o__Rhizobiales--5||o__S140-43--1||o__Thiohalomonadales--3:capture_phylum_counter=p__Acidobacteriota--1||p__Actinobacteriota--3||p__Desulfobacterota--2||p__Firmicutes--4||p__Halobacteriota--1||p__Proteobacteria--24:capture_species_counter=s__Acidoferrum sp003223255--1||s__Azonexus sp002470165--2||s__Azospirillum sp003119115--1||s__Blastococcus saxobsidens--1||s__Bradyrhizobium sp000938255--1||s__CAIKBL01 sp903825645--1||s__Competibacter_A sp003527885--2||s__JACRCG01 sp903930585--1||s__JADFYS01 sp015231435--3||s__Kineosporia sp018499875--2||s__Methylocella palsarum--3||s__Natrinema versiforme--1||s__Paenibacillus_C sp001682865--1||s__Paenibacillus_J nuruki--2||s__Paenibacillus_Z phyllosphaerae--1||s__Paracandidimonas soli--1||s__Pseudomonas panipatensis--1||s__Pseudomonas_E guguanensis--3||s__Pseudomonas_E protegens_B--1||s__Pseudomonas_E sp019145475--1||s__Rhodoplanes serenus--1||s__S140-43 sp015491615--1||s__Thioalkalivibrio thiocyanoxidans--1||s__VEOV01 sp012026855--1||s__WNDY01 sp009914555--1:evalue_avg=5.671428696719271e-25:evalue_max=3.97e-24:evalue_min=5.87e-52:evalue_std=1.500518952321832e-24:evalue_sum=3.97000008770349e-24:gapopen_avg=0.42857142857142855:gapopen_max=2.0:gapopen_min=0.0:gapopen_std=0.7867957924694431:gapopen_sum=3.0:gtdb_class_counter=c__Alphaproteobacteria--2:gtdb_domain_counter=d__Bacteria--2:gtdb_family_counter=f__Xanthobacteraceae--2:gtdb_genus_counter=g__Bradyrhizobium--2:gtdb_order_counter=o__Rhizobiales--2:gtdb_phylum_counter=p__Proteobacteria--2:gtdb_species_counter=s__Bradyrhizobium erythrophlei_D--1||s__Bradyrhizobium sp004799445--1:heptad_counter=MCP-38H--37:lbd_counter=:lca_tree=g__Bradyrhizobium:length_avg=110.85714285714286:length_max=149.0:length_min=94.0:length_std=18.388661102507086:length_sum=776.0:mismatch_avg=27.428571428571427:mismatch_max=46.0:mismatch_min=11.0:mismatch_std=14.455185261779974:mismatch_sum=192.0:name=N754119:qcovhsp_avg=98.60000000000001:qcovhsp_max=100.0:qcovhsp_min=95.0:qcovhsp_std=1.979898987322333:qcovhsp_sum=690.2:qend_avg=112.14285714285714:qend_max=149.0:qend_min=94.0:qend_std=18.306907361508582:qend_sum=785.0:qstart_avg=2.2857142857142856:qstart_max=7.0:qstart_min=1.0:qstart_std=2.3603873774083297:qstart_sum=16.0:ref_name_counter=GB_GCA_014873415.1_protein.faa_JADBCS010000012.1_40@PF00015_full_PFAM.489.665--1||RS_GCF_000701345.1_protein.faa_NZ_JNIJ01000005.1_113@PF00015_full_PFAM.369.512--4||RS_GCF_018129385.1_protein.faa_NZ_JAFCLN010000006.1_247@PF00015_full_PFAM.370.533--1||RS_GCF_900129505.1_protein.faa_NZ_LT670818.1_5770@PF00015_full_PFAM.366.547--1:scovhsp_avg=71.24285714285715:scovhsp_max=90.2:scovhsp_min=54.1:scovhsp_std=11.864633319640511:scovhsp_sum=498.70000000000005:send_avg=123.57142857142857:send_max=155.0:send_min=98.0:send_std=21.82397109340356:send_sum=865.0:sstart_avg=14.142857142857142:sstart_max=44.0:sstart_min=1.0:sstart_std=14.904457626591352:sstart_sum=99.0],5333522d-b767-4669-85e1-48042732cdc2_1@MCPsignal.180.265:5e-09[&&NHX:Sample=rhizpot1:Type=capture:capture_class=c__Gammaproteobacteria:capture_domain=d__Bacteria:capture_family=f__S140-43:capture_genus=g__S140-43:capture_order=o__S140-43:capture_phylum=p__Proteobacteria:capture_species=s__S140-43 sp015491615:heptad=MCP-38H])0.849:0.0148194[&&NHX:Sample_counter=rhizpot1--15||rhizpot2--4||rhizpot3--16||rhiztom3--1:Type_counter=GTDB--2||capture--36:besthit_avg=75.65714285714286:besthit_max=87.2:besthit_min=62.5:besthit_std=10.574475107991121:besthit_sum=529.6:bitscore_avg=131.85714285714286:bitscore_max=161.0:bitscore_min=92.0:bitscore_std=24.525011528563866:bitscore_sum=923.0:capture_class_counter=c__Acidobacteriae--1||c__Actinomycetia--3||c__Alphaproteobacteria--6||c__Bacilli--4||c__Desulfuromonadia--2||c__Gammaproteobacteria--19||c__Halobacteria--1:capture_domain_counter=d__Archaea--1||d__Bacteria--35:capture_family_counter=f__Azospirillaceae--1||f__Beijerinckiaceae--3||f__Burkholderiaceae--2||f__Competibacteraceae--2||f__Ga0077536--1||f__Geobacteraceae--1||f__Geodermatophilaceae--1||f__Kineosporiaceae--2||f__Natrialbaceae--1||f__Paenibacillaceae--4||f__Pseudomonadaceae--6||f__Pseudopelobacteraceae--1||f__Rhodocyclaceae--2||f__S140-43--2||f__Thioalkalivibrionaceae--1||f__Thiohalomonadaceae--3||f__UBA7541--1||f__Xanthobacteraceae--2:capture_genus_counter=g__Acidoferrum--1||g__Azonexus--2||g__Azospirillum--1||g__Blastococcus--1||g__Bradyrhizobium--1||g__CAIKBL01--1||g__Competibacter_A--2||g__JACRCG01--1||g__JADFYS01--3||g__Kineosporia--2||g__Methylocella--3||g__Natrinema--1||g__Paenibacillus_C--1||g__Paenibacillus_J--2||g__Paenibacillus_Z--1||g__Paracandidimonas--1||g__Pseudomonas--1||g__Pseudomonas_E--5||g__Rhodoplanes--1||g__S140-43--2||g__Thioalkalivibrio--1||g__VEOV01--1||g__WNDY01--1:capture_order_counter=o__Acidoferrales--1||o__Actinomycetales--2||o__Azospirillales--1||o__Burkholderiales--4||o__Competibacterales--2||o__Ectothiorhodospirales--1||o__Ga0077536--1||o__Geobacterales--2||o__Halobacteriales--1||o__Mycobacteriales--1||o__Paenibacillales--4||o__Pseudomonadales--6||o__Rhizobiales--5||o__S140-43--2||o__Thiohalomonadales--3:capture_phylum_counter=p__Acidobacteriota--1||p__Actinobacteriota--3||p__Desulfobacterota--2||p__Firmicutes--4||p__Halobacteriota--1||p__Proteobacteria--25:capture_species_counter=s__Acidoferrum sp003223255--1||s__Azonexus sp002470165--2||s__Azospirillum sp003119115--1||s__Blastococcus saxobsidens--1||s__Bradyrhizobium sp000938255--1||s__CAIKBL01 sp903825645--1||s__Competibacter_A sp003527885--2||s__JACRCG01 sp903930585--1||s__JADFYS01 sp015231435--3||s__Kineosporia sp018499875--2||s__Methylocella palsarum--3||s__Natrinema versiforme--1||s__Paenibacillus_C sp001682865--1||s__Paenibacillus_J nuruki--2||s__Paenibacillus_Z phyllosphaerae--1||s__Paracandidimonas soli--1||s__Pseudomonas panipatensis--1||s__Pseudomonas_E guguanensis--3||s__Pseudomonas_E protegens_B--1||s__Pseudomonas_E sp019145475--1||s__Rhodoplanes serenus--1||s__S140-43 sp015491615--2||s__Thioalkalivibrio thiocyanoxidans--1||s__VEOV01 sp012026855--1||s__WNDY01 sp009914555--1:evalue_avg=5.671428696719271e-25:evalue_max=3.97e-24:evalue_min=5.87e-52:evalue_std=1.500518952321832e-24:evalue_sum=3.97000008770349e-24:gapopen_avg=0.42857142857142855:gapopen_max=2.0:gapopen_min=0.0:gapopen_std=0.7867957924694431:gapopen_sum=3.0:gtdb_class_counter=c__Alphaproteobacteria--2:gtdb_domain_counter=d__Bacteria--2:gtdb_family_counter=f__Xanthobacteraceae--2:gtdb_genus_counter=g__Bradyrhizobium--2:gtdb_order_counter=o__Rhizobiales--2:gtdb_phylum_counter=p__Proteobacteria--2:gtdb_species_counter=s__Bradyrhizobium erythrophlei_D--1||s__Bradyrhizobium sp004799445--1:heptad_counter=MCP-38H--38:lbd_counter=:lca_tree=g__Bradyrhizobium:length_avg=110.85714285714286:length_max=149.0:length_min=94.0:length_std=18.388661102507086:length_sum=776.0:mismatch_avg=27.428571428571427:mismatch_max=46.0:mismatch_min=11.0:mismatch_std=14.455185261779974:mismatch_sum=192.0:name=N754121:qcovhsp_avg=98.60000000000001:qcovhsp_max=100.0:qcovhsp_min=95.0:qcovhsp_std=1.979898987322333:qcovhsp_sum=690.2:qend_avg=112.14285714285714:qend_max=149.0:qend_min=94.0:qend_std=18.306907361508582:qend_sum=785.0:qstart_avg=2.2857142857142856:qstart_max=7.0:qstart_min=1.0:qstart_std=2.3603873774083297:qstart_sum=16.0:ref_name_counter=GB_GCA_014873415.1_protein.faa_JADBCS010000012.1_40@PF00015_full_PFAM.489.665--1||RS_GCF_000701345.1_protein.faa_NZ_JNIJ01000005.1_113@PF00015_full_PFAM.369.512--4||RS_GCF_018129385.1_protein.faa_NZ_JAFCLN010000006.1_247@PF00015_full_PFAM.370.533--1||RS_GCF_900129505.1_protein.faa_NZ_LT670818.1_5770@PF00015_full_PFAM.366.547--1:scovhsp_avg=71.24285714285715:scovhsp_max=90.2:scovhsp_min=54.1:scovhsp_std=11.864633319640511:scovhsp_sum=498.70000000000005:send_avg=123.57142857142857:send_max=155.0:send_min=98.0:send_std=21.82397109340356:send_sum=865.0:sstart_avg=14.142857142857142:sstart_max=44.0:sstart_min=1.0:sstart_std=14.904457626591352:sstart_sum=99.0])0.94:0.0391507[&&NHX:Sample_counter=rhizpot1--15||rhizpot2--5||rhizpot3--16||rhiztom3--1:Type_counter=GTDB--2||capture--37:besthit_avg=75.65714285714286:besthit_max=87.2:besthit_min=62.5:besthit_std=10.574475107991121:besthit_sum=529.6:bitscore_avg=131.85714285714286:bitscore_max=161.0:bitscore_min=92.0:bitscore_std=24.525011528563866:bitscore_sum=923.0:capture_class_counter=c__Acidobacteriae--1||c__Actinomycetia--3||c__Alphaproteobacteria--6||c__Bacilli--4||c__Desulfuromonadia--2||c__Gammaproteobacteria--20||c__Halobacteria--1:capture_domain_counter=d__Archaea--1||d__Bacteria--36:capture_family_counter=f__Azospirillaceae--1||f__Beijerinckiaceae--3||f__Burkholderiaceae--2||f__Competibacteraceae--2||f__Ga0077536--1||f__Gallionellaceae--1||f__Geobacteraceae--1||f__Geodermatophilaceae--1||f__Kineosporiaceae--2||f__Natrialbaceae--1||f__Paenibacillaceae--4||f__Pseudomonadaceae--6||f__Pseudopelobacteraceae--1||f__Rhodocyclaceae--2||f__S140-43--2||f__Thioalkalivibrionaceae--1||f__Thiohalomonadaceae--3||f__UBA7541--1||f__Xanthobacteraceae--2:capture_genus_counter=g__Acidoferrum--1||g__Azonexus--2||g__Azospirillum--1||g__Blastococcus--1||g__Bradyrhizobium--1||g__CAIKBL01--1||g__Competibacter_A--2||g__JACRCG01--1||g__JADFYS01--3||g__Kineosporia--2||g__Methylocella--3||g__Natrinema--1||g__Paenibacillus_C--1||g__Paenibacillus_J--2||g__Paenibacillus_Z--1||g__Paracandidimonas--1||g__Pseudomonas--1||g__Pseudomonas_E--5||g__Rhodoplanes--1||g__S140-43--2||g__Sideroxydans--1||g__Thioalkalivibrio--1||g__VEOV01--1||g__WNDY01--1:capture_order_counter=o__Acidoferrales--1||o__Actinomycetales--2||o__Azospirillales--1||o__Burkholderiales--5||o__Competibacterales--2||o__Ectothiorhodospirales--1||o__Ga0077536--1||o__Geobacterales--2||o__Halobacteriales--1||o__Mycobacteriales--1||o__Paenibacillales--4||o__Pseudomonadales--6||o__Rhizobiales--5||o__S140-43--2||o__Thiohalomonadales--3:capture_phylum_counter=p__Acidobacteriota--1||p__Actinobacteriota--3||p__Desulfobacterota--2||p__Firmicutes--4||p__Halobacteriota--1||p__Proteobacteria--26:capture_species_counter=s__Acidoferrum sp003223255--1||s__Azonexus sp002470165--2||s__Azospirillum sp003119115--1||s__Blastococcus saxobsidens--1||s__Bradyrhizobium sp000938255--1||s__CAIKBL01 sp903825645--1||s__Competibacter_A sp003527885--2||s__JACRCG01 sp903930585--1||s__JADFYS01 sp015231435--3||s__Kineosporia sp018499875--2||s__Methylocella palsarum--3||s__Natrinema versiforme--1||s__Paenibacillus_C sp001682865--1||s__Paenibacillus_J nuruki--2||s__Paenibacillus_Z phyllosphaerae--1||s__Paracandidimonas soli--1||s__Pseudomonas panipatensis--1||s__Pseudomonas_E guguanensis--3||s__Pseudomonas_E protegens_B--1||s__Pseudomonas_E sp019145475--1||s__Rhodoplanes serenus--1||s__S140-43 sp015491615--2||s__Sideroxydans sp003445795--1||s__Thioalkalivibrio thiocyanoxidans--1||s__VEOV01 sp012026855--1||s__WNDY01 sp009914555--1:evalue_avg=5.671428696719271e-25:evalue_max=3.97e-24:evalue_min=5.87e-52:evalue_std=1.500518952321832e-24:evalue_sum=3.97000008770349e-24:gapopen_avg=0.42857142857142855:gapopen_max=2.0:gapopen_min=0.0:gapopen_std=0.7867957924694431:gapopen_sum=3.0:gtdb_class_counter=c__Alphaproteobacteria--2:gtdb_domain_counter=d__Bacteria--2:gtdb_family_counter=f__Xanthobacteraceae--2:gtdb_genus_counter=g__Bradyrhizobium--2:gtdb_order_counter=o__Rhizobiales--2:gtdb_phylum_counter=p__Proteobacteria--2:gtdb_species_counter=s__Bradyrhizobium erythrophlei_D--1||s__Bradyrhizobium sp004799445--1:heptad_counter=MCP-38H--39:lbd_counter=:lca_tree=g__Bradyrhizobium:length_avg=110.85714285714286:length_max=149.0:length_min=94.0:length_std=18.388661102507086:length_sum=776.0:mismatch_avg=27.428571428571427:mismatch_max=46.0:mismatch_min=11.0:mismatch_std=14.455185261779974:mismatch_sum=192.0:name=N754122:qcovhsp_avg=98.60000000000001:qcovhsp_max=100.0:qcovhsp_min=95.0:qcovhsp_std=1.979898987322333:qcovhsp_sum=690.2:qend_avg=112.14285714285714:qend_max=149.0:qend_min=94.0:qend_std=18.306907361508582:qend_sum=785.0:qstart_avg=2.2857142857142856:qstart_max=7.0:qstart_min=1.0:qstart_std=2.3603873774083297:qstart_sum=16.0:ref_name_counter=GB_GCA_014873415.1_protein.faa_JADBCS010000012.1_40@PF00015_full_PFAM.489.665--1||RS_GCF_000701345.1_protein.faa_NZ_JNIJ01000005.1_113@PF00015_full_PFAM.369.512--4||RS_GCF_018129385.1_protein.faa_NZ_JAFCLN010000006.1_247@PF00015_full_PFAM.370.533--1||RS_GCF_900129505.1_protein.faa_NZ_LT670818.1_5770@PF00015_full_PFAM.366.547--1:scovhsp_avg=71.24285714285715:scovhsp_max=90.2:scovhsp_min=54.1:scovhsp_std=11.864633319640511:scovhsp_sum=498.70000000000005:send_avg=123.57142857142857:send_max=155.0:send_min=98.0:send_std=21.82397109340356:send_sum=865.0:sstart_avg=14.142857142857142:sstart_max=44.0:sstart_min=1.0:sstart_std=14.904457626591352:sstart_sum=99.0],((GB_GCA_016213215.1_protein.faa_JACRAW010000074.1_17@PF00015_full_PFAM.369.547:0.0932164[&&NHX:Type=GTDB:gtdb_class=c__Alphaproteobacteria:gtdb_domain=d__Bacteria:gtdb_family=f__Xanthobacteraceae:gtdb_genus=g__Bradyrhizobium:gtdb_order=o__Rhizobiales:gtdb_phylum=p__Proteobacteria:gtdb_species=s__Bradyrhizobium sp016213215:heptad=MCP-38H:species=d__Bacteria_p__Proteobacteria_c__Alphaproteobacteria_o__Rhizobiales_f__Xanthobacteraceae_g__Bradyrhizobium_s__Bradyrhizobium sp016213215],(RS_GCF_018130695.1_protein.faa_NZ_JAFCJX010000051.1_20@PF00015_full_PFAM.367.544:0.0571622[&&NHX:Type=GTDB:gtdb_class=c__Alphaproteobacteria:gtdb_domain=d__Bacteria:gtdb_family=f__Xanthobacteraceae:gtdb_genus=g__Bradyrhizobium:gtdb_order=o__Rhizobiales:gtdb_phylum=p__Proteobacteria:gtdb_species=s__Bradyrhizobium jicamae_B:heptad=MCP-38H:species=d__Bacteria_p__Proteobacteria_c__Alphaproteobacteria_o__Rhizobiales_f__Xanthobacteraceae_g__Bradyrhizobium_s__Bradyrhizobium jicamae_B],(RS_GCF_004114975.1_protein.faa_NZ_CP030051.1_2471@PF00015_full_PFAM.367.547:0.0853658[&&NHX:Type=GTDB:gtdb_class=c__Alphaproteobacteria:gtdb_domain=d__Bacteria:gtdb_family=f__Xanthobacteraceae:gtdb_genus=g__Bradyrhizobium:gtdb_order=o__Rhizobiales:gtdb_phylum=p__Proteobacteria:gtdb_species=s__Bradyrhizobium guangdongense:heptad=MCP-38H:species=d__Bacteria_p__Proteobacteria_c__Alphaproteobacteria_o__Rhizobiales_f__Xanthobacteraceae_g__Bradyrhizobium_s__Bradyrhizobium guangdongense],GB_GCA_016219575.1_protein.faa_JACRMG010000009.1_523@PF00015_full_PFAM.367.538:0.0296759[&&NHX:Type=GTDB:gtdb_class=c__Alphaproteobacteria:gtdb_domain=d__Bacteria:gtdb_family=f__Xanthobacteraceae:gtdb_genus=g__Bradyrhizobium:gtdb_order=o__Rhizobiales:gtdb_phylum=p__Proteobacteria:gtdb_species=s__Bradyrhizobium sp016219575:heptad=MCP-38H:species=d__Bacteria_p__Proteobacteria_c__Alphaproteobacteria_o__Rhizobiales_f__Xanthobacteraceae_g__Bradyrhizobium_s__Bradyrhizobium sp016219575])0.963:0.0759923[&&NHX:Sample_counter=:Type_counter=GTDB--2:capture_class_counter=:capture_domain_counter=:capture_family_counter=:capture_genus_counter=:capture_order_counter=:capture_phylum_counter=:capture_species_counter=:evoltype=D:gtdb_class_counter=c__Alphaproteobacteria--2:gtdb_domain_counter=d__Bacteria--2:gtdb_family_counter=f__Xanthobacteraceae--2:gtdb_genus_counter=g__Bradyrhizobium--2:gtdb_order_counter=o__Rhizobiales--2:gtdb_phylum_counter=p__Proteobacteria--2:gtdb_species_counter=s__Bradyrhizobium guangdongense--1||s__Bradyrhizobium sp016219575--1:heptad_counter=MCP-38H--2:lbd_counter=:lca=d__Bacteria:lca_tree=g__Bradyrhizobium:name=N754127:ref_name_counter=])0.978:0.0800159[&&NHX:Sample_counter=:Type_counter=GTDB--3:capture_class_counter=:capture_domain_counter=:capture_family_counter=:capture_genus_counter=:capture_order_counter=:capture_phylum_counter=:capture_species_counter=:evoltype=D:gtdb_class_counter=c__Alphaproteobacteria--3:gtdb_domain_counter=d__Bacteria--3:gtdb_family_counter=f__Xanthobacteraceae--3:gtdb_genus_counter=g__Bradyrhizobium--3:gtdb_order_counter=o__Rhizobiales--3:gtdb_phylum_counter=p__Proteobacteria--3:gtdb_species_counter=s__Bradyrhizobium guangdongense--1||s__Bradyrhizobium jicamae_B--1||s__Bradyrhizobium sp016219575--1:heptad_counter=MCP-38H--3:lbd_counter=:lca=d__Bacteria:lca_tree=g__Bradyrhizobium:name=N754128:ref_name_counter=])0.989:0.0935733[&&NHX:Sample_counter=:Type_counter=GTDB--4:capture_class_counter=:capture_domain_counter=:capture_family_counter=:capture_genus_counter=:capture_order_counter=:capture_phylum_counter=:capture_species_counter=:evoltype=D:gtdb_class_counter=c__Alphaproteobacteria--4:gtdb_domain_counter=d__Bacteria--4:gtdb_family_counter=f__Xanthobacteraceae--4:gtdb_genus_counter=g__Bradyrhizobium--4:gtdb_order_counter=o__Rhizobiales--4:gtdb_phylum_counter=p__Proteobacteria--4:gtdb_species_counter=s__Bradyrhizobium guangdongense--1||s__Bradyrhizobium jicamae_B--1||s__Bradyrhizobium sp016213215--1||s__Bradyrhizobium sp016219575--1:heptad_counter=MCP-38H--4:lbd_counter=:lca=d__Bacteria:lca_tree=g__Bradyrhizobium:name=N754129:ref_name_counter=],(RS_GCF_000701345.1_protein.faa_NZ_JNIJ01000005.1_113@PF00015_full_PFAM.369.512:0.0430948[&&NHX:Type=GTDB:gtdb_class=c__Alphaproteobacteria:gtdb_domain=d__Bacteria:gtdb_family=f__Xanthobacteraceae:gtdb_genus=g__Bradyrhizobium:gtdb_order=o__Rhizobiales:gtdb_phylum=p__Proteobacteria:gtdb_species=s__Bradyrhizobium sp000701345:heptad=MCP-38H:species=d__Bacteria_p__Proteobacteria_c__Alphaproteobacteria_o__Rhizobiales_f__Xanthobacteraceae_g__Bradyrhizobium_s__Bradyrhizobium sp000701345],(3173d161-f867-4d3c-9704-dd0c8f00a801_4@MCPsignal.26.80:5e-09[&&NHX:Sample=rhizpot1:Type=capture:capture_class=c__Alphaproteobacteria:capture_domain=d__Bacteria:capture_family=f__Rhizobiaceae:capture_genus=g__Rhizobium:capture_order=o__Rhizobiales:capture_phylum=p__Proteobacteria:capture_species=s__Rhizobium yanglingense:heptad=MCP-38H],(((((5f8c827e-1f60-4164-bdbb-1b4849b150b2_6@MCPsignal.225.293:0.011561[&&NHX:Sample=rhizpot1:Type=capture:capture_class=c__Alphaproteobacteria:capture_domain=d__Bacteria:capture_family=f__Rhizobiaceae:capture_genus=g__Agrobacterium:capture_order=o__Rhizobiales:capture_phylum=p__Proteobacteria:capture_species=s__Agrobacterium fabrum:heptad=MCP-38H],(c9ccf328-3ba0-4e8f-9bd3-54af5a1a417d_6@MCPsignal.292.399:6e-09[&&NHX:Sample=rhizpot3:Type=capture:besthit=76.6:bitscore=140.0:capture_class=c__Alphaproteobacteria:capture_domain=d__Bacteria:capture_family=f__CACIAM-22H2:capture_genus=g__Tagaea:capture_order=o__CACIAM-22H2:capture_phylum=p__Proteobacteria:capture_species=s__Tagaea sp014444615:evalue=2.9e-43:gapopen=0.0:heptad=MCP-38H:length=107.0:mismatch=25.0:qcovhsp=100.0:qend=107.0:qstart=1.0:ref_name=RS_GCF_018129385.1_protein.faa_NZ_JAFCLN010000006.1_247@PF00015_full_PFAM.370.533:scovhsp=65.6:send=156.0:sstart=50.0],66a56a90-35cf-403c-8373-2086e6131b55_1@MCPsignal.245.395:5e-09[&&NHX:Sample=rhizpot3:Type=capture:besthit=80.0:bitscore=203.0:capture_class=c__Bacilli:capture_domain=d__Bacteria:capture_family=f__Paenibacillaceae:capture_genus=g__Paenibacillus_A:capture_order=o__Paenibacillales:capture_phylum=p__Firmicutes:capture_species=s__Paenibacillus_A phocaensis:evalue=1.84e-67:gapopen=0.0:heptad=MCP-38H:length=150.0:mismatch=30.0:qcovhsp=100.0:qend=150.0:qstart=1.0:ref_name=RS_GCF_018129385.1_protein.faa_NZ_JAFCLN010000006.1_247@PF00015_full_PFAM.370.533:scovhsp=92.0:send=156.0:sstart=7.0])0.905:0.0272377[&&NHX:Sample_counter=rhizpot3--2:Type_counter=capture--2:besthit_avg=78.3:besthit_max=80.0:besthit_min=76.6:besthit_std=2.4041630560342657:besthit_sum=156.6:bitscore_avg=171.5:bitscore_max=203.0:bitscore_min=140.0:bitscore_std=44.54772721475249:bitscore_sum=343.0:capture_class_counter=c__Alphaproteobacteria--1||c__Bacilli--1:capture_domain_counter=d__Bacteria--2:capture_family_counter=f__CACIAM-22H2--1||f__Paenibacillaceae--1:capture_genus_counter=g__Paenibacillus_A--1||g__Tagaea--1:capture_order_counter=o__CACIAM-22H2--1||o__Paenibacillales--1:capture_phylum_counter=p__Firmicutes--1||p__Proteobacteria--1:capture_species_counter=s__Paenibacillus_A phocaensis--1||s__Tagaea sp014444615--1:evalue_avg=1.45e-43:evalue_max=2.9e-43:evalue_min=1.84e-67:evalue_std=2.0506096654409877e-43:evalue_sum=2.9e-43:gapopen_avg=0.0:gapopen_max=0.0:gapopen_min=0.0:gapopen_std=0.0:gapopen_sum=0.0:gtdb_class_counter=:gtdb_domain_counter=:gtdb_family_counter=:gtdb_genus_counter=:gtdb_order_counter=:gtdb_phylum_counter=:gtdb_species_counter=:heptad_counter=MCP-38H--2:lbd_counter=:length_avg=128.5:length_max=150.0:length_min=107.0:length_std=30.405591591021544:length_sum=257.0:mismatch_avg=27.5:mismatch_max=30.0:mismatch_min=25.0:mismatch_std=3.5355339059327378:mismatch_sum=55.0:name=N754135:qcovhsp_avg=100.0:qcovhsp_max=100.0:qcovhsp_min=100.0:qcovhsp_std=0.0:qcovhsp_sum=200.0:qend_avg=128.5:qend_max=150.0:qend_min=107.0:qend_std=30.405591591021544:qend_sum=257.0:qstart_avg=1.0:qstart_max=1.0:qstart_min=1.0:qstart_std=0.0:qstart_sum=2.0:ref_name_counter=RS_GCF_018129385.1_protein.faa_NZ_JAFCLN010000006.1_247@PF00015_full_PFAM.370.533--2:scovhsp_avg=78.8:scovhsp_max=92.0:scovhsp_min=65.6:scovhsp_std=18.667619023324857:scovhsp_sum=157.6:send_avg=156.0:send_max=156.0:send_min=156.0:send_std=0.0:send_sum=312.0:sstart_avg=28.5:sstart_max=50.0:sstart_min=7.0:sstart_std=30.405591591021544:sstart_sum=57.0])0.736:0.0126838[&&NHX:Sample_counter=rhizpot1--1||rhizpot3--2:Type_counter=capture--3:besthit_avg=78.3:besthit_max=80.0:besthit_min=76.6:besthit_std=2.4041630560342657:besthit_sum=156.6:bitscore_avg=171.5:bitscore_max=203.0:bitscore_min=140.0:bitscore_std=44.54772721475249:bitscore_sum=343.0:capture_class_counter=c__Alphaproteobacteria--2||c__Bacilli--1:capture_domain_counter=d__Bacteria--3:capture_family_counter=f__CACIAM-22H2--1||f__Paenibacillaceae--1||f__Rhizobiaceae--1:capture_genus_counter=g__Agrobacterium--1||g__Paenibacillus_A--1||g__Tagaea--1:capture_order_counter=o__CACIAM-22H2--1||o__Paenibacillales--1||o__Rhizobiales--1:capture_phylum_counter=p__Firmicutes--1||p__Proteobacteria--2:capture_species_counter=s__Agrobacterium fabrum--1||s__Paenibacillus_A phocaensis--1||s__Tagaea sp014444615--1:evalue_avg=1.45e-43:evalue_max=2.9e-43:evalue_min=1.84e-67:evalue_std=2.0506096654409877e-43:evalue_sum=2.9e-43:gapopen_avg=0.0:gapopen_max=0.0:gapopen_min=0.0:gapopen_std=0.0:gapopen_sum=0.0:gtdb_class_counter=:gtdb_domain_counter=:gtdb_family_counter=:gtdb_genus_counter=:gtdb_order_counter=:gtdb_phylum_counter=:gtdb_species_counter=:heptad_counter=MCP-38H--3:lbd_counter=:length_avg=128.5:length_max=150.0:length_min=107.0:length_std=30.405591591021544:length_sum=257.0:mismatch_avg=27.5:mismatch_max=30.0:mismatch_min=25.0:mismatch_std=3.5355339059327378:mismatch_sum=55.0:name=N754136:qcovhsp_avg=100.0:qcovhsp_max=100.0:qcovhsp_min=100.0:qcovhsp_std=0.0:qcovhsp_sum=200.0:qend_avg=128.5:qend_max=150.0:qend_min=107.0:qend_std=30.405591591021544:qend_sum=257.0:qstart_avg=1.0:qstart_max=1.0:qstart_min=1.0:qstart_std=0.0:qstart_sum=2.0:ref_name_counter=RS_GCF_018129385.1_protein.faa_NZ_JAFCLN010000006.1_247@PF00015_full_PFAM.370.533--2:scovhsp_avg=78.8:scovhsp_max=92.0:scovhsp_min=65.6:scovhsp_std=18.667619023324857:scovhsp_sum=157.6:send_avg=156.0:send_max=156.0:send_min=156.0:send_std=0.0:send_sum=312.0:sstart_avg=28.5:sstart_max=50.0:sstart_min=7.0:sstart_std=30.405591591021544:sstart_sum=57.0],(RS_GCF_018129385.1_protein.faa_NZ_JAFCLN010000006.1_247@PF00015_full_PFAM.370.533:0.0428197[&&NHX:Type=GTDB:gtdb_class=c__Alphaproteobacteria:gtdb_domain=d__Bacteria:gtdb_family=f__Xanthobacteraceae:gtdb_genus=g__Bradyrhizobium:gtdb_order=o__Rhizobiales:gtdb_phylum=p__Proteobacteria:gtdb_species=s__Bradyrhizobium lablabi_C:heptad=MCP-38H:species=d__Bacteria_p__Proteobacteria_c__Alphaproteobacteria_o__Rhizobiales_f__Xanthobacteraceae_g__Bradyrhizobium_s__Bradyrhizobium lablabi_C],47d52595-6056-46c1-99c4-f66b4cec0d7b_1@MCPsignal.85.187:5e-09[&&NHX:Sample=rhizpot1:Type=capture:besthit=91.1:bitscore=150.0:capture_class=c__Bacilli:capture_domain=d__Bacteria:capture_family=f__Paenibacillaceae:capture_genus=g__Paenibacillus_A:capture_order=o__Paenibacillales:capture_phylum=p__Firmicutes:capture_species=s__Paenibacillus_A phocaensis:evalue=1.32e-47:gapopen=0.0:heptad=MCP-38H:length=101.0:mismatch=9.0:qcovhsp=99.0:qend=102.0:qstart=2.0:ref_name=RS_GCF_018129385.1_protein.faa_NZ_JAFCLN010000006.1_247@PF00015_full_PFAM.370.533:scovhsp=62.0:send=101.0:sstart=1.0])0:5e-09[&&NHX:Sample_counter=rhizpot1--1:Type_counter=GTDB--1||capture--1:besthit_avg=91.1:besthit_max=91.1:besthit_min=91.1:besthit_std=0:besthit_sum=91.1:bitscore_avg=150.0:bitscore_max=150.0:bitscore_min=150.0:bitscore_std=0:bitscore_sum=150.0:capture_class_counter=c__Bacilli--1:capture_domain_counter=d__Bacteria--1:capture_family_counter=f__Paenibacillaceae--1:capture_genus_counter=g__Paenibacillus_A--1:capture_order_counter=o__Paenibacillales--1:capture_phylum_counter=p__Firmicutes--1:capture_species_counter=s__Paenibacillus_A phocaensis--1:evalue_avg=1.32e-47:evalue_max=1.32e-47:evalue_min=1.32e-47:evalue_std=0:evalue_sum=1.32e-47:gapopen_avg=0.0:gapopen_max=0.0:gapopen_min=0.0:gapopen_std=0:gapopen_sum=0.0:gtdb_class_counter=c__Alphaproteobacteria--1:gtdb_domain_counter=d__Bacteria--1:gtdb_family_counter=f__Xanthobacteraceae--1:gtdb_genus_counter=g__Bradyrhizobium--1:gtdb_order_counter=o__Rhizobiales--1:gtdb_phylum_counter=p__Proteobacteria--1:gtdb_species_counter=s__Bradyrhizobium lablabi_C--1:heptad_counter=MCP-38H--2:lbd_counter=:lca_tree=s__Bradyrhizobium lablabi_C:length_avg=101.0:length_max=101.0:length_min=101.0:length_std=0:length_sum=101.0:mismatch_avg=9.0:mismatch_max=9.0:mismatch_min=9.0:mismatch_std=0:mismatch_sum=9.0:name=N754139:qcovhsp_avg=99.0:qcovhsp_max=99.0:qcovhsp_min=99.0:qcovhsp_std=0:qcovhsp_sum=99.0:qend_avg=102.0:qend_max=102.0:qend_min=102.0:qend_std=0:qend_sum=102.0:qstart_avg=2.0:qstart_max=2.0:qstart_min=2.0:qstart_std=0:qstart_sum=2.0:ref_name_counter=RS_GCF_018129385.1_protein.faa_NZ_JAFCLN010000006.1_247@PF00015_full_PFAM.370.533--1:scovhsp_avg=62.0:scovhsp_max=62.0:scovhsp_min=62.0:scovhsp_std=0:scovhsp_sum=62.0:send_avg=101.0:send_max=101.0:send_min=101.0:send_std=0:send_sum=101.0:sstart_avg=1.0:sstart_max=1.0:sstart_min=1.0:sstart_std=0:sstart_sum=1.0])0:5e-09[&&NHX:Sample_counter=rhizpot1--2||rhizpot3--2:Type_counter=GTDB--1||capture--4:besthit_avg=82.56666666666666:besthit_max=91.1:besthit_min=76.6:besthit_std=7.58309523435736:besthit_sum=247.7:bitscore_avg=164.33333333333334:bitscore_max=203.0:bitscore_min=140.0:bitscore_std=33.85754470326124:bitscore_sum=493.0:capture_class_counter=c__Alphaproteobacteria--2||c__Bacilli--2:capture_domain_counter=d__Bacteria--4:capture_family_counter=f__CACIAM-22H2--1||f__Paenibacillaceae--2||f__Rhizobiaceae--1:capture_genus_counter=g__Agrobacterium--1||g__Paenibacillus_A--2||g__Tagaea--1:capture_order_counter=o__CACIAM-22H2--1||o__Paenibacillales--2||o__Rhizobiales--1:capture_phylum_counter=p__Firmicutes--2||p__Proteobacteria--2:capture_species_counter=s__Agrobacterium fabrum--1||s__Paenibacillus_A phocaensis--2||s__Tagaea sp014444615--1:evalue_avg=9.667106666666667e-44:evalue_max=2.9e-43:evalue_min=1.84e-67:evalue_std=1.6742776768330076e-43:evalue_sum=2.900132e-43:gapopen_avg=0.0:gapopen_max=0.0:gapopen_min=0.0:gapopen_std=0.0:gapopen_sum=0.0:gtdb_class_counter=c__Alphaproteobacteria--1:gtdb_domain_counter=d__Bacteria--1:gtdb_family_counter=f__Xanthobacteraceae--1:gtdb_genus_counter=g__Bradyrhizobium--1:gtdb_order_counter=o__Rhizobiales--1:gtdb_phylum_counter=p__Proteobacteria--1:gtdb_species_counter=s__Bradyrhizobium lablabi_C--1:heptad_counter=MCP-38H--5:lbd_counter=:lca_tree=s__Bradyrhizobium lablabi_C:length_avg=119.33333333333333:length_max=150.0:length_min=101.0:length_std=26.72701504720146:length_sum=358.0:mismatch_avg=21.333333333333332:mismatch_max=30.0:mismatch_min=9.0:mismatch_std=10.96965511460289:mismatch_sum=64.0:name=N754140:qcovhsp_avg=99.66666666666667:qcovhsp_max=100.0:qcovhsp_min=99.0:qcovhsp_std=0.5773502691896257:qcovhsp_sum=299.0:qend_avg=119.66666666666667:qend_max=150.0:qend_min=102.0:qend_std=26.38812864401971:qend_sum=359.0:qstart_avg=1.3333333333333333:qstart_max=2.0:qstart_min=1.0:qstart_std=0.5773502691896257:qstart_sum=4.0:ref_name_counter=RS_GCF_018129385.1_protein.faa_NZ_JAFCLN010000006.1_247@PF00015_full_PFAM.370.533--3:scovhsp_avg=73.2:scovhsp_max=92.0:scovhsp_min=62.0:scovhsp_std=16.380476183554617:scovhsp_sum=219.6:send_avg=137.66666666666666:send_max=156.0:send_min=101.0:send_std=31.754264805429415:send_sum=413.0:sstart_avg=19.333333333333332:sstart_max=50.0:sstart_min=1.0:sstart_std=26.727015047201462:sstart_sum=58.0],ea3a6285-4a5c-443e-a1fc-3320d97b6c6f_6@MCPsignal.208.258:5e-09[&&NHX:Sample=rhizpot2:Type=capture:capture_class=c__Gammaproteobacteria:capture_domain=d__Bacteria:capture_family=f__UBA9220:capture_genus=g__UBA9220:capture_order=o__Burkholderiales:capture_phylum=p__Proteobacteria:capture_species=s__UBA9220 sp003519965:heptad=MCP-38H])0.975:0.0639533[&&NHX:Sample_counter=rhizpot1--2||rhizpot2--1||rhizpot3--2:Type_counter=GTDB--1||capture--5:besthit_avg=82.56666666666666:besthit_max=91.1:besthit_min=76.6:besthit_std=7.58309523435736:besthit_sum=247.7:bitscore_avg=164.33333333333334:bitscore_max=203.0:bitscore_min=140.0:bitscore_std=33.85754470326124:bitscore_sum=493.0:capture_class_counter=c__Alphaproteobacteria--2||c__Bacilli--2||c__Gammaproteobacteria--1:capture_domain_counter=d__Bacteria--5:capture_family_counter=f__CACIAM-22H2--1||f__Paenibacillaceae--2||f__Rhizobiaceae--1||f__UBA9220--1:capture_genus_counter=g__Agrobacterium--1||g__Paenibacillus_A--2||g__Tagaea--1||g__UBA9220--1:capture_order_counter=o__Burkholderiales--1||o__CACIAM-22H2--1||o__Paenibacillales--2||o__Rhizobiales--1:capture_phylum_counter=p__Firmicutes--2||p__Proteobacteria--3:capture_species_counter=s__Agrobacterium fabrum--1||s__Paenibacillus_A phocaensis--2||s__Tagaea sp014444615--1||s__UBA9220 sp003519965--1:evalue_avg=9.667106666666667e-44:evalue_max=2.9e-43:evalue_min=1.84e-67:evalue_std=1.6742776768330076e-43:evalue_sum=2.900132e-43:gapopen_avg=0.0:gapopen_max=0.0:gapopen_min=0.0:gapopen_std=0.0:gapopen_sum=0.0:gtdb_class_counter=c__Alphaproteobacteria--1:gtdb_domain_counter=d__Bacteria--1:gtdb_family_counter=f__Xanthobacteraceae--1:gtdb_genus_counter=g__Bradyrhizobium--1:gtdb_order_counter=o__Rhizobiales--1:gtdb_phylum_counter=p__Proteobacteria--1:gtdb_species_counter=s__Bradyrhizobium lablabi_C--1:heptad_counter=MCP-38H--6:lbd_counter=:lca_tree=s__Bradyrhizobium lablabi_C:length_avg=119.33333333333333:length_max=150.0:length_min=101.0:length_std=26.72701504720146:length_sum=358.0:mismatch_avg=21.333333333333332:mismatch_max=30.0:mismatch_min=9.0:mismatch_std=10.96965511460289:mismatch_sum=64.0:name=N754142:qcovhsp_avg=99.66666666666667:qcovhsp_max=100.0:qcovhsp_min=99.0:qcovhsp_std=0.5773502691896257:qcovhsp_sum=299.0:qend_avg=119.66666666666667:qend_max=150.0:qend_min=102.0:qend_std=26.38812864401971:qend_sum=359.0:qstart_avg=1.3333333333333333:qstart_max=2.0:qstart_min=1.0:qstart_std=0.5773502691896257:qstart_sum=4.0:ref_name_counter=RS_GCF_018129385.1_protein.faa_NZ_JAFCLN010000006.1_247@PF00015_full_PFAM.370.533--3:scovhsp_avg=73.2:scovhsp_max=92.0:scovhsp_min=62.0:scovhsp_std=16.380476183554617:scovhsp_sum=219.6:send_avg=137.66666666666666:send_max=156.0:send_min=101.0:send_std=31.754264805429415:send_sum=413.0:sstart_avg=19.333333333333332:sstart_max=50.0:sstart_min=1.0:sstart_std=26.727015047201462:sstart_sum=58.0],GB_GCA_005884765.1_protein.faa_VAZV01000255.1_2@PF00015_full_PFAM.340.499:0.0302839[&&NHX:Type=GTDB:gtdb_class=c__Alphaproteobacteria:gtdb_domain=d__Bacteria:gtdb_family=f__Xanthobacteraceae:gtdb_genus=g__Bradyrhizobium:gtdb_order=o__Rhizobiales:gtdb_phylum=p__Proteobacteria:gtdb_species=s__Bradyrhizobium sp005884765:heptad=MCP-38H:species=d__Bacteria_p__Proteobacteria_c__Alphaproteobacteria_o__Rhizobiales_f__Xanthobacteraceae_g__Bradyrhizobium_s__Bradyrhizobium sp005884765])0.778:0.0141221[&&NHX:Sample_counter=rhizpot1--2||rhizpot2--1||rhizpot3--2:Type_counter=GTDB--2||capture--5:besthit_avg=82.56666666666666:besthit_max=91.1:besthit_min=76.6:besthit_std=7.58309523435736:besthit_sum=247.7:bitscore_avg=164.33333333333334:bitscore_max=203.0:bitscore_min=140.0:bitscore_std=33.85754470326124:bitscore_sum=493.0:capture_class_counter=c__Alphaproteobacteria--2||c__Bacilli--2||c__Gammaproteobacteria--1:capture_domain_counter=d__Bacteria--5:capture_family_counter=f__CACIAM-22H2--1||f__Paenibacillaceae--2||f__Rhizobiaceae--1||f__UBA9220--1:capture_genus_counter=g__Agrobacterium--1||g__Paenibacillus_A--2||g__Tagaea--1||g__UBA9220--1:capture_order_counter=o__Burkholderiales--1||o__CACIAM-22H2--1||o__Paenibacillales--2||o__Rhizobiales--1:capture_phylum_counter=p__Firmicutes--2||p__Proteobacteria--3:capture_species_counter=s__Agrobacterium fabrum--1||s__Paenibacillus_A phocaensis--2||s__Tagaea sp014444615--1||s__UBA9220 sp003519965--1:evalue_avg=9.667106666666667e-44:evalue_max=2.9e-43:evalue_min=1.84e-67:evalue_std=1.6742776768330076e-43:evalue_sum=2.900132e-43:gapopen_avg=0.0:gapopen_max=0.0:gapopen_min=0.0:gapopen_std=0.0:gapopen_sum=0.0:gtdb_class_counter=c__Alphaproteobacteria--2:gtdb_domain_counter=d__Bacteria--2:gtdb_family_counter=f__Xanthobacteraceae--2:gtdb_genus_counter=g__Bradyrhizobium--2:gtdb_order_counter=o__Rhizobiales--2:gtdb_phylum_counter=p__Proteobacteria--2:gtdb_species_counter=s__Bradyrhizobium lablabi_C--1||s__Bradyrhizobium sp005884765--1:heptad_counter=MCP-38H--7:lbd_counter=:lca_tree=g__Bradyrhizobium:length_avg=119.33333333333333:length_max=150.0:length_min=101.0:length_std=26.72701504720146:length_sum=358.0:mismatch_avg=21.333333333333332:mismatch_max=30.0:mismatch_min=9.0:mismatch_std=10.96965511460289:mismatch_sum=64.0:name=N754144:qcovhsp_avg=99.66666666666667:qcovhsp_max=100.0:qcovhsp_min=99.0:qcovhsp_std=0.5773502691896257:qcovhsp_sum=299.0:qend_avg=119.66666666666667:qend_max=150.0:qend_min=102.0:qend_std=26.38812864401971:qend_sum=359.0:qstart_avg=1.3333333333333333:qstart_max=2.0:qstart_min=1.0:qstart_std=0.5773502691896257:qstart_sum=4.0:ref_name_counter=RS_GCF_018129385.1_protein.faa_NZ_JAFCLN010000006.1_247@PF00015_full_PFAM.370.533--3:scovhsp_avg=73.2:scovhsp_max=92.0:scovhsp_min=62.0:scovhsp_std=16.380476183554617:scovhsp_sum=219.6:send_avg=137.66666666666666:send_max=156.0:send_min=101.0:send_std=31.754264805429415:send_sum=413.0:sstart_avg=19.333333333333332:sstart_max=50.0:sstart_min=1.0:sstart_std=26.727015047201462:sstart_sum=58.0],(f1b156f3-b7a5-478a-9147-15c2abd4578a_1@MCPsignal.271.340:5e-09[&&NHX:Sample=rhizpot1:Type=capture:capture_class=c__Alphaproteobacteria:capture_domain=d__Bacteria:capture_family=f__Acetobacteraceae:capture_genus=g__Rhodopila:capture_order=o__Acetobacterales:capture_phylum=p__Proteobacteria:capture_species=s__Rhodopila sp009765975:heptad=MCP-38H],(21a9f6a0-6c06-5c37-8591-5702cf8dae2c_6@MCPsignal.91.142:0.0627615[&&NHX:Sample=rhizpot1:Type=capture:capture_class=c__Alphaproteobacteria:capture_domain=d__Bacteria:capture_family=f__Magnetospirillaceae:capture_genus=g__Magnetospirillum:capture_order=o__Rhodospirillales:capture_phylum=p__Proteobacteria:capture_species=s__Magnetospirillum sp001898825:heptad=MCP-38H],((RS_GCF_018130065.1_protein.faa_NZ_JAFCME010000034.1_9@PF00015_full_PFAM.370.538:0.0142769[&&NHX:Type=GTDB:gtdb_class=c__Alphaproteobacteria:gtdb_domain=d__Bacteria:gtdb_family=f__Xanthobacteraceae:gtdb_genus=g__Bradyrhizobium:gtdb_order=o__Rhizobiales:gtdb_phylum=p__Proteobacteria:gtdb_species=s__Bradyrhizobium sp018130065:heptad=MCP-38H:species=d__Bacteria_p__Proteobacteria_c__Alphaproteobacteria_o__Rhizobiales_f__Xanthobacteraceae_g__Bradyrhizobium_s__Bradyrhizobium sp018130065],((RS_GCF_018130165.1_protein.faa_NZ_JAFCLZ010000026.1_52@PF00015_full_PFAM.371.535:5e-09[&&NHX:Type=GTDB:gtdb_class=c__Alphaproteobacteria:gtdb_domain=d__Bacteria:gtdb_family=f__Xanthobacteraceae:gtdb_genus=g__Bradyrhizobium:gtdb_order=o__Rhizobiales:gtdb_phylum=p__Proteobacteria:gtdb_species=s__Bradyrhizobium sp018130165:heptad=MCP-38H:species=d__Bacteria_p__Proteobacteria_c__Alphaproteobacteria_o__Rhizobiales_f__Xanthobacteraceae_g__Bradyrhizobium_s__Bradyrhizobium sp018130165],2405cc72-e0b9-434d-8218-67161c840248_3@MCPsignal.357.523:0.00930434[&&NHX:Sample=rhizpot1:Type=capture:besthit=83.2:bitscore=145.0:capture_class=c__Alphaproteobacteria:capture_domain=d__Bacteria:capture_family=f__Xanthobacteraceae:capture_genus=g__Bradyrhizobium:capture_order=o__Rhizobiales:capture_phylum=p__Proteobacteria:capture_species=s__Bradyrhizobium sp018130165:evalue=2.99e-44:gapopen=0.0:heptad=MCP-38H:length=161.0:mismatch=27.0:qcovhsp=97.0:qend=166.0:qstart=6.0:ref_name=RS_GCF_018130165.1_protein.faa_NZ_JAFCLZ010000026.1_52@PF00015_full_PFAM.371.535:scovhsp=98.2:send=161.0:sstart=1.0])0.905:0.00911323[&&NHX:Sample_counter=rhizpot1--1:Type_counter=GTDB--1||capture--1:besthit_avg=83.2:besthit_max=83.2:besthit_min=83.2:besthit_std=0:besthit_sum=83.2:bitscore_avg=145.0:bitscore_max=145.0:bitscore_min=145.0:bitscore_std=0:bitscore_sum=145.0:capture_class_counter=c__Alphaproteobacteria--1:capture_domain_counter=d__Bacteria--1:capture_family_counter=f__Xanthobacteraceae--1:capture_genus_counter=g__Bradyrhizobium--1:capture_order_counter=o__Rhizobiales--1:capture_phylum_counter=p__Proteobacteria--1:capture_species_counter=s__Bradyrhizobium sp018130165--1:evalue_avg=2.99e-44:evalue_max=2.99e-44:evalue_min=2.99e-44:evalue_std=0:evalue_sum=2.99e-44:gapopen_avg=0.0:gapopen_max=0.0:gapopen_min=0.0:gapopen_std=0:gapopen_sum=0.0:gtdb_class_counter=c__Alphaproteobacteria--1:gtdb_domain_counter=d__Bacteria--1:gtdb_family_counter=f__Xanthobacteraceae--1:gtdb_genus_counter=g__Bradyrhizobium--1:gtdb_order_counter=o__Rhizobiales--1:gtdb_phylum_counter=p__Proteobacteria--1:gtdb_species_counter=s__Bradyrhizobium sp018130165--1:heptad_counter=MCP-38H--2:lbd_counter=:lca_tree=s__Bradyrhizobium sp018130165:length_avg=161.0:length_max=161.0:length_min=161.0:length_std=0:length_sum=161.0:mismatch_avg=27.0:mismatch_max=27.0:mismatch_min=27.0:mismatch_std=0:mismatch_sum=27.0:name=N754150:qcovhsp_avg=97.0:qcovhsp_max=97.0:qcovhsp_min=97.0:qcovhsp_std=0:qcovhsp_sum=97.0:qend_avg=166.0:qend_max=166.0:qend_min=166.0:qend_std=0:qend_sum=166.0:qstart_avg=6.0:qstart_max=6.0:qstart_min=6.0:qstart_std=0:qstart_sum=6.0:ref_name_counter=RS_GCF_018130165.1_protein.faa_NZ_JAFCLZ010000026.1_52@PF00015_full_PFAM.371.535--1:scovhsp_avg=98.2:scovhsp_max=98.2:scovhsp_min=98.2:scovhsp_std=0:scovhsp_sum=98.2:send_avg=161.0:send_max=161.0:send_min=161.0:send_std=0:send_sum=161.0:sstart_avg=1.0:sstart_max=1.0:sstart_min=1.0:sstart_std=0:sstart_sum=1.0],c4097b67-2e6c-4046-bb09-4c6f120ab8fa_3@MCPsignal.24.182:0.00512357[&&NHX:Sample=rhizpot1:Type=capture:besthit=82.8:bitscore=218.0:capture_class=c__Gammaproteobacteria:capture_domain=d__Bacteria:capture_family=f__Aeromonadaceae:capture_genus=g__Aeromonas:capture_order=o__Enterobacterales:capture_phylum=p__Proteobacteria:capture_species=s__Aeromonas dhakensis:evalue=4.15e-73:gapopen=0.0:heptad=MCP-38H:length=157.0:mismatch=27.0:qcovhsp=99.4:qend=157.0:qstart=1.0:ref_name=RS_GCF_018129385.1_protein.faa_NZ_JAFCLN010000006.1_247@PF00015_full_PFAM.370.533:scovhsp=96.3:send=163.0:sstart=7.0])0.785:0.00455007[&&NHX:Sample_counter=rhizpot1--2:Type_counter=GTDB--1||capture--2:besthit_avg=83.0:besthit_max=83.2:besthit_min=82.8:besthit_std=0.28284271247462306:besthit_sum=166.0:bitscore_avg=181.5:bitscore_max=218.0:bitscore_min=145.0:bitscore_std=51.61879502661797:bitscore_sum=363.0:capture_class_counter=c__Alphaproteobacteria--1||c__Gammaproteobacteria--1:capture_domain_counter=d__Bacteria--2:capture_family_counter=f__Aeromonadaceae--1||f__Xanthobacteraceae--1:capture_genus_counter=g__Aeromonas--1||g__Bradyrhizobium--1:capture_order_counter=o__Enterobacterales--1||o__Rhizobiales--1:capture_phylum_counter=p__Proteobacteria--2:capture_species_counter=s__Aeromonas dhakensis--1||s__Bradyrhizobium sp018130165--1:evalue_avg=1.495e-44:evalue_max=2.99e-44:evalue_min=4.15e-73:evalue_std=2.114249275747777e-44:evalue_sum=2.99e-44:gapopen_avg=0.0:gapopen_max=0.0:gapopen_min=0.0:gapopen_std=0.0:gapopen_sum=0.0:gtdb_class_counter=c__Alphaproteobacteria--1:gtdb_domain_counter=d__Bacteria--1:gtdb_family_counter=f__Xanthobacteraceae--1:gtdb_genus_counter=g__Bradyrhizobium--1:gtdb_order_counter=o__Rhizobiales--1:gtdb_phylum_counter=p__Proteobacteria--1:gtdb_species_counter=s__Bradyrhizobium sp018130165--1:heptad_counter=MCP-38H--3:lbd_counter=:lca_tree=s__Bradyrhizobium sp018130165:length_avg=159.0:length_max=161.0:length_min=157.0:length_std=2.8284271247461903:length_sum=318.0:mismatch_avg=27.0:mismatch_max=27.0:mismatch_min=27.0:mismatch_std=0.0:mismatch_sum=54.0:name=N754152:qcovhsp_avg=98.2:qcovhsp_max=99.4:qcovhsp_min=97.0:qcovhsp_std=1.697056274847718:qcovhsp_sum=196.4:qend_avg=161.5:qend_max=166.0:qend_min=157.0:qend_std=6.363961030678928:qend_sum=323.0:qstart_avg=3.5:qstart_max=6.0:qstart_min=1.0:qstart_std=3.5355339059327378:qstart_sum=7.0:ref_name_counter=RS_GCF_018129385.1_protein.faa_NZ_JAFCLN010000006.1_247@PF00015_full_PFAM.370.533--1||RS_GCF_018130165.1_protein.faa_NZ_JAFCLZ010000026.1_52@PF00015_full_PFAM.371.535--1:scovhsp_avg=97.25:scovhsp_max=98.2:scovhsp_min=96.3:scovhsp_std=1.3435028842544443:scovhsp_sum=194.5:send_avg=162.0:send_max=163.0:send_min=161.0:send_std=1.4142135623730951:send_sum=324.0:sstart_avg=4.0:sstart_max=7.0:sstart_min=1.0:sstart_std=4.242640687119285:sstart_sum=8.0])0:5e-09[&&NHX:Sample_counter=rhizpot1--2:Type_counter=GTDB--2||capture--2:besthit_avg=83.0:besthit_max=83.2:besthit_min=82.8:besthit_std=0.28284271247462306:besthit_sum=166.0:bitscore_avg=181.5:bitscore_max=218.0:bitscore_min=145.0:bitscore_std=51.61879502661797:bitscore_sum=363.0:capture_class_counter=c__Alphaproteobacteria--1||c__Gammaproteobacteria--1:capture_domain_counter=d__Bacteria--2:capture_family_counter=f__Aeromonadaceae--1||f__Xanthobacteraceae--1:capture_genus_counter=g__Aeromonas--1||g__Bradyrhizobium--1:capture_order_counter=o__Enterobacterales--1||o__Rhizobiales--1:capture_phylum_counter=p__Proteobacteria--2:capture_species_counter=s__Aeromonas dhakensis--1||s__Bradyrhizobium sp018130165--1:evalue_avg=1.495e-44:evalue_max=2.99e-44:evalue_min=4.15e-73:evalue_std=2.114249275747777e-44:evalue_sum=2.99e-44:gapopen_avg=0.0:gapopen_max=0.0:gapopen_min=0.0:gapopen_std=0.0:gapopen_sum=0.0:gtdb_class_counter=c__Alphaproteobacteria--2:gtdb_domain_counter=d__Bacteria--2:gtdb_family_counter=f__Xanthobacteraceae--2:gtdb_genus_counter=g__Bradyrhizobium--2:gtdb_order_counter=o__Rhizobiales--2:gtdb_phylum_counter=p__Proteobacteria--2:gtdb_species_counter=s__Bradyrhizobium sp018130065--1||s__Bradyrhizobium sp018130165--1:heptad_counter=MCP-38H--4:lbd_counter=:lca_tree=g__Bradyrhizobium:length_avg=159.0:length_max=161.0:length_min=157.0:length_std=2.8284271247461903:length_sum=318.0:mismatch_avg=27.0:mismatch_max=27.0:mismatch_min=27.0:mismatch_std=0.0:mismatch_sum=54.0:name=N754153:qcovhsp_avg=98.2:qcovhsp_max=99.4:qcovhsp_min=97.0:qcovhsp_std=1.697056274847718:qcovhsp_sum=196.4:qend_avg=161.5:qend_max=166.0:qend_min=157.0:qend_std=6.363961030678928:qend_sum=323.0:qstart_avg=3.5:qstart_max=6.0:qstart_min=1.0:qstart_std=3.5355339059327378:qstart_sum=7.0:ref_name_counter=RS_GCF_018129385.1_protein.faa_NZ_JAFCLN010000006.1_247@PF00015_full_PFAM.370.533--1||RS_GCF_018130165.1_protein.faa_NZ_JAFCLZ010000026.1_52@PF00015_full_PFAM.371.535--1:scovhsp_avg=97.25:scovhsp_max=98.2:scovhsp_min=96.3:scovhsp_std=1.3435028842544443:scovhsp_sum=194.5:send_avg=162.0:send_max=163.0:send_min=161.0:send_std=1.4142135623730951:send_sum=324.0:sstart_avg=4.0:sstart_max=7.0:sstart_min=1.0:sstart_std=4.242640687119285:sstart_sum=8.0],RS_GCF_018130145.1_protein.faa_NZ_JAFCMB010000003.1_583@PF00015_full_PFAM.371.534:5e-09[&&NHX:Type=GTDB:gtdb_class=c__Alphaproteobacteria:gtdb_domain=d__Bacteria:gtdb_family=f__Xanthobacteraceae:gtdb_genus=g__Bradyrhizobium:gtdb_order=o__Rhizobiales:gtdb_phylum=p__Proteobacteria:gtdb_species=s__Bradyrhizobium sp018130145:heptad=MCP-38H:species=d__Bacteria_p__Proteobacteria_c__Alphaproteobacteria_o__Rhizobiales_f__Xanthobacteraceae_g__Bradyrhizobium_s__Bradyrhizobium sp018130145])0.922:0.0263275[&&NHX:Sample_counter=rhizpot1--2:Type_counter=GTDB--3||capture--2:besthit_avg=83.0:besthit_max=83.2:besthit_min=82.8:besthit_std=0.28284271247462306:besthit_sum=166.0:bitscore_avg=181.5:bitscore_max=218.0:bitscore_min=145.0:bitscore_std=51.61879502661797:bitscore_sum=363.0:capture_class_counter=c__Alphaproteobacteria--1||c__Gammaproteobacteria--1:capture_domain_counter=d__Bacteria--2:capture_family_counter=f__Aeromonadaceae--1||f__Xanthobacteraceae--1:capture_genus_counter=g__Aeromonas--1||g__Bradyrhizobium--1:capture_order_counter=o__Enterobacterales--1||o__Rhizobiales--1:capture_phylum_counter=p__Proteobacteria--2:capture_species_counter=s__Aeromonas dhakensis--1||s__Bradyrhizobium sp018130165--1:evalue_avg=1.495e-44:evalue_max=2.99e-44:evalue_min=4.15e-73:evalue_std=2.114249275747777e-44:evalue_sum=2.99e-44:gapopen_avg=0.0:gapopen_max=0.0:gapopen_min=0.0:gapopen_std=0.0:gapopen_sum=0.0:gtdb_class_counter=c__Alphaproteobacteria--3:gtdb_domain_counter=d__Bacteria--3:gtdb_family_counter=f__Xanthobacteraceae--3:gtdb_genus_counter=g__Bradyrhizobium--3:gtdb_order_counter=o__Rhizobiales--3:gtdb_phylum_counter=p__Proteobacteria--3:gtdb_species_counter=s__Bradyrhizobium sp018130065--1||s__Bradyrhizobium sp018130145--1||s__Bradyrhizobium sp018130165--1:heptad_counter=MCP-38H--5:lbd_counter=:lca_tree=g__Bradyrhizobium:length_avg=159.0:length_max=161.0:length_min=157.0:length_std=2.8284271247461903:length_sum=318.0:mismatch_avg=27.0:mismatch_max=27.0:mismatch_min=27.0:mismatch_std=0.0:mismatch_sum=54.0:name=N754155:qcovhsp_avg=98.2:qcovhsp_max=99.4:qcovhsp_min=97.0:qcovhsp_std=1.697056274847718:qcovhsp_sum=196.4:qend_avg=161.5:qend_max=166.0:qend_min=157.0:qend_std=6.363961030678928:qend_sum=323.0:qstart_avg=3.5:qstart_max=6.0:qstart_min=1.0:qstart_std=3.5355339059327378:qstart_sum=7.0:ref_name_counter=RS_GCF_018129385.1_protein.faa_NZ_JAFCLN010000006.1_247@PF00015_full_PFAM.370.533--1||RS_GCF_018130165.1_protein.faa_NZ_JAFCLZ010000026.1_52@PF00015_full_PFAM.371.535--1:scovhsp_avg=97.25:scovhsp_max=98.2:scovhsp_min=96.3:scovhsp_std=1.3435028842544443:scovhsp_sum=194.5:send_avg=162.0:send_max=163.0:send_min=161.0:send_std=1.4142135623730951:send_sum=324.0:sstart_avg=4.0:sstart_max=7.0:sstart_min=1.0:sstart_std=4.242640687119285:sstart_sum=8.0])0:5e-09[&&NHX:Sample_counter=rhizpot1--3:Type_counter=GTDB--3||capture--3:besthit_avg=83.0:besthit_max=83.2:besthit_min=82.8:besthit_std=0.28284271247462306:besthit_sum=166.0:bitscore_avg=181.5:bitscore_max=218.0:bitscore_min=145.0:bitscore_std=51.61879502661797:bitscore_sum=363.0:capture_class_counter=c__Alphaproteobacteria--2||c__Gammaproteobacteria--1:capture_domain_counter=d__Bacteria--3:capture_family_counter=f__Aeromonadaceae--1||f__Magnetospirillaceae--1||f__Xanthobacteraceae--1:capture_genus_counter=g__Aeromonas--1||g__Bradyrhizobium--1||g__Magnetospirillum--1:capture_order_counter=o__Enterobacterales--1||o__Rhizobiales--1||o__Rhodospirillales--1:capture_phylum_counter=p__Proteobacteria--3:capture_species_counter=s__Aeromonas dhakensis--1||s__Bradyrhizobium sp018130165--1||s__Magnetospirillum sp001898825--1:evalue_avg=1.495e-44:evalue_max=2.99e-44:evalue_min=4.15e-73:evalue_std=2.114249275747777e-44:evalue_sum=2.99e-44:gapopen_avg=0.0:gapopen_max=0.0:gapopen_min=0.0:gapopen_std=0.0:gapopen_sum=0.0:gtdb_class_counter=c__Alphaproteobacteria--3:gtdb_domain_counter=d__Bacteria--3:gtdb_family_counter=f__Xanthobacteraceae--3:gtdb_genus_counter=g__Bradyrhizobium--3:gtdb_order_counter=o__Rhizobiales--3:gtdb_phylum_counter=p__Proteobacteria--3:gtdb_species_counter=s__Bradyrhizobium sp018130065--1||s__Bradyrhizobium sp018130145--1||s__Bradyrhizobium sp018130165--1:heptad_counter=MCP-38H--6:lbd_counter=:lca_tree=g__Bradyrhizobium:length_avg=159.0:length_max=161.0:length_min=157.0:length_std=2.8284271247461903:length_sum=318.0:mismatch_avg=27.0:mismatch_max=27.0:mismatch_min=27.0:mismatch_std=0.0:mismatch_sum=54.0:name=N754156:qcovhsp_avg=98.2:qcovhsp_max=99.4:qcovhsp_min=97.0:qcovhsp_std=1.697056274847718:qcovhsp_sum=196.4:qend_avg=161.5:qend_max=166.0:qend_min=157.0:qend_std=6.363961030678928:qend_sum=323.0:qstart_avg=3.5:qstart_max=6.0:qstart_min=1.0:qstart_std=3.5355339059327378:qstart_sum=7.0:ref_name_counter=RS_GCF_018129385.1_protein.faa_NZ_JAFCLN010000006.1_247@PF00015_full_PFAM.370.533--1||RS_GCF_018130165.1_protein.faa_NZ_JAFCLZ010000026.1_52@PF00015_full_PFAM.371.535--1:scovhsp_avg=97.25:scovhsp_max=98.2:scovhsp_min=96.3:scovhsp_std=1.3435028842544443:scovhsp_sum=194.5:send_avg=162.0:send_max=163.0:send_min=161.0:send_std=1.4142135623730951:send_sum=324.0:sstart_avg=4.0:sstart_max=7.0:sstart_min=1.0:sstart_std=4.242640687119285:sstart_sum=8.0])0:5e-09[&&NHX:Sample_counter=rhizpot1--4:Type_counter=GTDB--3||capture--4:besthit_avg=83.0:besthit_max=83.2:besthit_min=82.8:besthit_std=0.28284271247462306:besthit_sum=166.0:bitscore_avg=181.5:bitscore_max=218.0:bitscore_min=145.0:bitscore_std=51.61879502661797:bitscore_sum=363.0:capture_class_counter=c__Alphaproteobacteria--3||c__Gammaproteobacteria--1:capture_domain_counter=d__Bacteria--4:capture_family_counter=f__Acetobacteraceae--1||f__Aeromonadaceae--1||f__Magnetospirillaceae--1||f__Xanthobacteraceae--1:capture_genus_counter=g__Aeromonas--1||g__Bradyrhizobium--1||g__Magnetospirillum--1||g__Rhodopila--1:capture_order_counter=o__Acetobacterales--1||o__Enterobacterales--1||o__Rhizobiales--1||o__Rhodospirillales--1:capture_phylum_counter=p__Proteobacteria--4:capture_species_counter=s__Aeromonas dhakensis--1||s__Bradyrhizobium sp018130165--1||s__Magnetospirillum sp001898825--1||s__Rhodopila sp009765975--1:evalue_avg=1.495e-44:evalue_max=2.99e-44:evalue_min=4.15e-73:evalue_std=2.114249275747777e-44:evalue_sum=2.99e-44:gapopen_avg=0.0:gapopen_max=0.0:gapopen_min=0.0:gapopen_std=0.0:gapopen_sum=0.0:gtdb_class_counter=c__Alphaproteobacteria--3:gtdb_domain_counter=d__Bacteria--3:gtdb_family_counter=f__Xanthobacteraceae--3:gtdb_genus_counter=g__Bradyrhizobium--3:gtdb_order_counter=o__Rhizobiales--3:gtdb_phylum_counter=p__Proteobacteria--3:gtdb_species_counter=s__Bradyrhizobium sp018130065--1||s__Bradyrhizobium sp018130145--1||s__Bradyrhizobium sp018130165--1:heptad_counter=MCP-38H--7:lbd_counter=:lca_tree=g__Bradyrhizobium:length_avg=159.0:length_max=161.0:length_min=157.0:length_std=2.8284271247461903:length_sum=318.0:mismatch_avg=27.0:mismatch_max=27.0:mismatch_min=27.0:mismatch_std=0.0:mismatch_sum=54.0:name=N754157:qcovhsp_avg=98.2:qcovhsp_max=99.4:qcovhsp_min=97.0:qcovhsp_std=1.697056274847718:qcovhsp_sum=196.4:qend_avg=161.5:qend_max=166.0:qend_min=157.0:qend_std=6.363961030678928:qend_sum=323.0:qstart_avg=3.5:qstart_max=6.0:qstart_min=1.0:qstart_std=3.5355339059327378:qstart_sum=7.0:ref_name_counter=RS_GCF_018129385.1_protein.faa_NZ_JAFCLN010000006.1_247@PF00015_full_PFAM.370.533--1||RS_GCF_018130165.1_protein.faa_NZ_JAFCLZ010000026.1_52@PF00015_full_PFAM.371.535--1:scovhsp_avg=97.25:scovhsp_max=98.2:scovhsp_min=96.3:scovhsp_std=1.3435028842544443:scovhsp_sum=194.5:send_avg=162.0:send_max=163.0:send_min=161.0:send_std=1.4142135623730951:send_sum=324.0:sstart_avg=4.0:sstart_max=7.0:sstart_min=1.0:sstart_std=4.242640687119285:sstart_sum=8.0])0:1.3e-08[&&NHX:Sample_counter=rhizpot1--6||rhizpot2--1||rhizpot3--2:Type_counter=GTDB--5||capture--9:besthit_avg=82.74000000000001:besthit_max=91.1:besthit_min=76.6:besthit_std=5.369171258211084:besthit_sum=413.70000000000005:bitscore_avg=171.2:bitscore_max=218.0:bitscore_min=140.0:bitscore_std=36.43761792433748:bitscore_sum=856.0:capture_class_counter=c__Alphaproteobacteria--5||c__Bacilli--2||c__Gammaproteobacteria--2:capture_domain_counter=d__Bacteria--9:capture_family_counter=f__Acetobacteraceae--1||f__Aeromonadaceae--1||f__CACIAM-22H2--1||f__Magnetospirillaceae--1||f__Paenibacillaceae--2||f__Rhizobiaceae--1||f__UBA9220--1||f__Xanthobacteraceae--1:capture_genus_counter=g__Aeromonas--1||g__Agrobacterium--1||g__Bradyrhizobium--1||g__Magnetospirillum--1||g__Paenibacillus_A--2||g__Rhodopila--1||g__Tagaea--1||g__UBA9220--1:capture_order_counter=o__Acetobacterales--1||o__Burkholderiales--1||o__CACIAM-22H2--1||o__Enterobacterales--1||o__Paenibacillales--2||o__Rhizobiales--2||o__Rhodospirillales--1:capture_phylum_counter=p__Firmicutes--2||p__Proteobacteria--7:capture_species_counter=s__Aeromonas dhakensis--1||s__Agrobacterium fabrum--1||s__Bradyrhizobium sp018130165--1||s__Magnetospirillum sp001898825--1||s__Paenibacillus_A phocaensis--2||s__Rhodopila sp009765975--1||s__Tagaea sp014444615--1||s__UBA9220 sp003519965--1:evalue_avg=6.398264e-44:evalue_max=2.9e-43:evalue_min=4.15e-73:evalue_std=1.2700897514289295e-43:evalue_sum=3.199132e-43:gapopen_avg=0.0:gapopen_max=0.0:gapopen_min=0.0:gapopen_std=0.0:gapopen_sum=0.0:gtdb_class_counter=c__Alphaproteobacteria--5:gtdb_domain_counter=d__Bacteria--5:gtdb_family_counter=f__Xanthobacteraceae--5:gtdb_genus_counter=g__Bradyrhizobium--5:gtdb_order_counter=o__Rhizobiales--5:gtdb_phylum_counter=p__Proteobacteria--5:gtdb_species_counter=s__Bradyrhizobium lablabi_C--1||s__Bradyrhizobium sp005884765--1||s__Bradyrhizobium sp018130065--1||s__Bradyrhizobium sp018130145--1||s__Bradyrhizobium sp018130165--1:heptad_counter=MCP-38H--14:lbd_counter=:lca_tree=g__Bradyrhizobium:length_avg=135.2:length_max=161.0:length_min=101.0:length_std=28.830539363667828:length_sum=676.0:mismatch_avg=23.6:mismatch_max=30.0:mismatch_min=9.0:mismatch_std=8.35463942968217:mismatch_sum=118.0:name=N754158:qcovhsp_avg=99.08:qcovhsp_max=100.0:qcovhsp_min=97.0:qcovhsp_std=1.2377398757412643:qcovhsp_sum=495.4:qend_avg=136.4:qend_max=166.0:qend_min=102.0:qend_std=29.720363389433853:qend_sum=682.0:qstart_avg=2.2:qstart_max=6.0:qstart_min=1.0:qstart_std=2.16794833886788:qstart_sum=11.0:ref_name_counter=RS_GCF_018129385.1_protein.faa_NZ_JAFCLN010000006.1_247@PF00015_full_PFAM.370.533--4||RS_GCF_018130165.1_protein.faa_NZ_JAFCLZ010000026.1_52@PF00015_full_PFAM.371.535--1:scovhsp_avg=82.82000000000001:scovhsp_max=98.2:scovhsp_min=62.0:scovhsp_std=17.553689070961696:scovhsp_sum=414.1:send_avg=147.4:send_max=163.0:send_min=101.0:send_std=26.12087287974887:send_sum=737.0:sstart_avg=13.2:sstart_max=50.0:sstart_min=1.0:sstart_std=20.78942038634074:sstart_sum=66.0])0.405:0.0141919[&&NHX:Sample_counter=rhizpot1--7||rhizpot2--1||rhizpot3--2:Type_counter=GTDB--5||capture--10:besthit_avg=82.74000000000001:besthit_max=91.1:besthit_min=76.6:besthit_std=5.369171258211084:besthit_sum=413.70000000000005:bitscore_avg=171.2:bitscore_max=218.0:bitscore_min=140.0:bitscore_std=36.43761792433748:bitscore_sum=856.0:capture_class_counter=c__Alphaproteobacteria--6||c__Bacilli--2||c__Gammaproteobacteria--2:capture_domain_counter=d__Bacteria--10:capture_family_counter=f__Acetobacteraceae--1||f__Aeromonadaceae--1||f__CACIAM-22H2--1||f__Magnetospirillaceae--1||f__Paenibacillaceae--2||f__Rhizobiaceae--2||f__UBA9220--1||f__Xanthobacteraceae--1:capture_genus_counter=g__Aeromonas--1||g__Agrobacterium--1||g__Bradyrhizobium--1||g__Magnetospirillum--1||g__Paenibacillus_A--2||g__Rhizobium--1||g__Rhodopila--1||g__Tagaea--1||g__UBA9220--1:capture_order_counter=o__Acetobacterales--1||o__Burkholderiales--1||o__CACIAM-22H2--1||o__Enterobacterales--1||o__Paenibacillales--2||o__Rhizobiales--3||o__Rhodospirillales--1:capture_phylum_counter=p__Firmicutes--2||p__Proteobacteria--8:capture_species_counter=s__Aeromonas dhakensis--1||s__Agrobacterium fabrum--1||s__Bradyrhizobium sp018130165--1||s__Magnetospirillum sp001898825--1||s__Paenibacillus_A phocaensis--2||s__Rhizobium yanglingense--1||s__Rhodopila sp009765975--1||s__Tagaea sp014444615--1||s__UBA9220 sp003519965--1:evalue_avg=6.398264e-44:evalue_max=2.9e-43:evalue_min=4.15e-73:evalue_std=1.2700897514289295e-43:evalue_sum=3.199132e-43:gapopen_avg=0.0:gapopen_max=0.0:gapopen_min=0.0:gapopen_std=0.0:gapopen_sum=0.0:gtdb_class_counter=c__Alphaproteobacteria--5:gtdb_domain_counter=d__Bacteria--5:gtdb_family_counter=f__Xanthobacteraceae--5:gtdb_genus_counter=g__Bradyrhizobium--5:gtdb_order_counter=o__Rhizobiales--5:gtdb_phylum_counter=p__Proteobacteria--5:gtdb_species_counter=s__Bradyrhizobium lablabi_C--1||s__Bradyrhizobium sp005884765--1||s__Bradyrhizobium sp018130065--1||s__Bradyrhizobium sp018130145--1||s__Bradyrhizobium sp018130165--1:heptad_counter=MCP-38H--15:lbd_counter=:lca_tree=g__Bradyrhizobium:length_avg=135.2:length_max=161.0:length_min=101.0:length_std=28.830539363667828:length_sum=676.0:mismatch_avg=23.6:mismatch_max=30.0:mismatch_min=9.0:mismatch_std=8.35463942968217:mismatch_sum=118.0:name=N754159:qcovhsp_avg=99.08:qcovhsp_max=100.0:qcovhsp_min=97.0:qcovhsp_std=1.2377398757412643:qcovhsp_sum=495.4:qend_avg=136.4:qend_max=166.0:qend_min=102.0:qend_std=29.720363389433853:qend_sum=682.0:qstart_avg=2.2:qstart_max=6.0:qstart_min=1.0:qstart_std=2.16794833886788:qstart_sum=11.0:ref_name_counter=RS_GCF_018129385.1_protein.faa_NZ_JAFCLN010000006.1_247@PF00015_full_PFAM.370.533--4||RS_GCF_018130165.1_protein.faa_NZ_JAFCLZ010000026.1_52@PF00015_full_PFAM.371.535--1:scovhsp_avg=82.82000000000001:scovhsp_max=98.2:scovhsp_min=62.0:scovhsp_std=17.553689070961696:scovhsp_sum=414.1:send_avg=147.4:send_max=163.0:send_min=101.0:send_std=26.12087287974887:send_sum=737.0:sstart_avg=13.2:sstart_max=50.0:sstart_min=1.0:sstart_std=20.78942038634074:sstart_sum=66.0])0.933:0.0523728[&&NHX:Sample_counter=rhizpot1--7||rhizpot2--1||rhizpot3--2:Type_counter=GTDB--6||capture--10:besthit_avg=82.74000000000001:besthit_max=91.1:besthit_min=76.6:besthit_std=5.369171258211084:besthit_sum=413.70000000000005:bitscore_avg=171.2:bitscore_max=218.0:bitscore_min=140.0:bitscore_std=36.43761792433748:bitscore_sum=856.0:capture_class_counter=c__Alphaproteobacteria--6||c__Bacilli--2||c__Gammaproteobacteria--2:capture_domain_counter=d__Bacteria--10:capture_family_counter=f__Acetobacteraceae--1||f__Aeromonadaceae--1||f__CACIAM-22H2--1||f__Magnetospirillaceae--1||f__Paenibacillaceae--2||f__Rhizobiaceae--2||f__UBA9220--1||f__Xanthobacteraceae--1:capture_genus_counter=g__Aeromonas--1||g__Agrobacterium--1||g__Bradyrhizobium--1||g__Magnetospirillum--1||g__Paenibacillus_A--2||g__Rhizobium--1||g__Rhodopila--1||g__Tagaea--1||g__UBA9220--1:capture_order_counter=o__Acetobacterales--1||o__Burkholderiales--1||o__CACIAM-22H2--1||o__Enterobacterales--1||o__Paenibacillales--2||o__Rhizobiales--3||o__Rhodospirillales--1:capture_phylum_counter=p__Firmicutes--2||p__Proteobacteria--8:capture_species_counter=s__Aeromonas dhakensis--1||s__Agrobacterium fabrum--1||s__Bradyrhizobium sp018130165--1||s__Magnetospirillum sp001898825--1||s__Paenibacillus_A phocaensis--2||s__Rhizobium yanglingense--1||s__Rhodopila sp009765975--1||s__Tagaea sp014444615--1||s__UBA9220 sp003519965--1:evalue_avg=6.398264e-44:evalue_max=2.9e-43:evalue_min=4.15e-73:evalue_std=1.2700897514289295e-43:evalue_sum=3.199132e-43:gapopen_avg=0.0:gapopen_max=0.0:gapopen_min=0.0:gapopen_std=0.0:gapopen_sum=0.0:gtdb_class_counter=c__Alphaproteobacteria--6:gtdb_domain_counter=d__Bacteria--6:gtdb_family_counter=f__Xanthobacteraceae--6:gtdb_genus_counter=g__Bradyrhizobium--6:gtdb_order_counter=o__Rhizobiales--6:gtdb_phylum_counter=p__Proteobacteria--6:gtdb_species_counter=s__Bradyrhizobium lablabi_C--1||s__Bradyrhizobium sp000701345--1||s__Bradyrhizobium sp005884765--1||s__Bradyrhizobium sp018130065--1||s__Bradyrhizobium sp018130145--1||s__Bradyrhizobium sp018130165--1:heptad_counter=MCP-38H--16:lbd_counter=:lca_tree=g__Bradyrhizobium:length_avg=135.2:length_max=161.0:length_min=101.0:length_std=28.830539363667828:length_sum=676.0:mismatch_avg=23.6:mismatch_max=30.0:mismatch_min=9.0:mismatch_std=8.35463942968217:mismatch_sum=118.0:name=N754160:qcovhsp_avg=99.08:qcovhsp_max=100.0:qcovhsp_min=97.0:qcovhsp_std=1.2377398757412643:qcovhsp_sum=495.4:qend_avg=136.4:qend_max=166.0:qend_min=102.0:qend_std=29.72036338943385:qend_sum=682.0:qstart_avg=2.2:qstart_max=6.0:qstart_min=1.0:qstart_std=2.16794833886788:qstart_sum=11.0:ref_name_counter=RS_GCF_018129385.1_protein.faa_NZ_JAFCLN010000006.1_247@PF00015_full_PFAM.370.533--4||RS_GCF_018130165.1_protein.faa_NZ_JAFCLZ010000026.1_52@PF00015_full_PFAM.371.535--1:scovhsp_avg=82.82000000000001:scovhsp_max=98.2:scovhsp_min=62.0:scovhsp_std=17.553689070961696:scovhsp_sum=414.1:send_avg=147.4:send_max=163.0:send_min=101.0:send_std=26.12087287974887:send_sum=737.0:sstart_avg=13.2:sstart_max=50.0:sstart_min=1.0:sstart_std=20.78942038634074:sstart_sum=66.0])0.147:0.0178299[&&NHX:Sample_counter=rhizpot1--7||rhizpot2--1||rhizpot3--2:Type_counter=GTDB--10||capture--10:besthit_avg=82.74:besthit_max=91.1:besthit_min=76.6:besthit_std=5.369171258211083:besthit_sum=413.7:bitscore_avg=171.2:bitscore_max=218.0:bitscore_min=140.0:bitscore_std=36.43761792433748:bitscore_sum=856.0:capture_class_counter=c__Alphaproteobacteria--6||c__Bacilli--2||c__Gammaproteobacteria--2:capture_domain_counter=d__Bacteria--10:capture_family_counter=f__Acetobacteraceae--1||f__Aeromonadaceae--1||f__CACIAM-22H2--1||f__Magnetospirillaceae--1||f__Paenibacillaceae--2||f__Rhizobiaceae--2||f__UBA9220--1||f__Xanthobacteraceae--1:capture_genus_counter=g__Aeromonas--1||g__Agrobacterium--1||g__Bradyrhizobium--1||g__Magnetospirillum--1||g__Paenibacillus_A--2||g__Rhizobium--1||g__Rhodopila--1||g__Tagaea--1||g__UBA9220--1:capture_order_counter=o__Acetobacterales--1||o__Burkholderiales--1||o__CACIAM-22H2--1||o__Enterobacterales--1||o__Paenibacillales--2||o__Rhizobiales--3||o__Rhodospirillales--1:capture_phylum_counter=p__Firmicutes--2||p__Proteobacteria--8:capture_species_counter=s__Aeromonas dhakensis--1||s__Agrobacterium fabrum--1||s__Bradyrhizobium sp018130165--1||s__Magnetospirillum sp001898825--1||s__Paenibacillus_A phocaensis--2||s__Rhizobium yanglingense--1||s__Rhodopila sp009765975--1||s__Tagaea sp014444615--1||s__UBA9220 sp003519965--1:evalue_avg=6.398264e-44:evalue_max=2.9e-43:evalue_min=4.15e-73:evalue_std=1.2700897514289297e-43:evalue_sum=3.199132e-43:gapopen_avg=0.0:gapopen_max=0.0:gapopen_min=0.0:gapopen_std=0.0:gapopen_sum=0.0:gtdb_class_counter=c__Alphaproteobacteria--10:gtdb_domain_counter=d__Bacteria--10:gtdb_family_counter=f__Xanthobacteraceae--10:gtdb_genus_counter=g__Bradyrhizobium--10:gtdb_order_counter=o__Rhizobiales--10:gtdb_phylum_counter=p__Proteobacteria--10:gtdb_species_counter=s__Bradyrhizobium guangdongense--1||s__Bradyrhizobium jicamae_B--1||s__Bradyrhizobium lablabi_C--1||s__Bradyrhizobium sp000701345--1||s__Bradyrhizobium sp005884765--1||s__Bradyrhizobium sp016213215--1||s__Bradyrhizobium sp016219575--1||s__Bradyrhizobium sp018130065--1||s__Bradyrhizobium sp018130145--1||s__Bradyrhizobium sp018130165--1:heptad_counter=MCP-38H--20:lbd_counter=:lca_tree=g__Bradyrhizobium:length_avg=135.2:length_max=161.0:length_min=101.0:length_std=28.830539363667828:length_sum=676.0:mismatch_avg=23.6:mismatch_max=30.0:mismatch_min=9.0:mismatch_std=8.35463942968217:mismatch_sum=118.0:name=N754161:qcovhsp_avg=99.08:qcovhsp_max=100.0:qcovhsp_min=97.0:qcovhsp_std=1.2377398757412645:qcovhsp_sum=495.4:qend_avg=136.4:qend_max=166.0:qend_min=102.0:qend_std=29.72036338943385:qend_sum=682.0:qstart_avg=2.2:qstart_max=6.0:qstart_min=1.0:qstart_std=2.16794833886788:qstart_sum=11.0:ref_name_counter=RS_GCF_018129385.1_protein.faa_NZ_JAFCLN010000006.1_247@PF00015_full_PFAM.370.533--4||RS_GCF_018130165.1_protein.faa_NZ_JAFCLZ010000026.1_52@PF00015_full_PFAM.371.535--1:scovhsp_avg=82.82000000000001:scovhsp_max=98.2:scovhsp_min=62.0:scovhsp_std=17.553689070961696:scovhsp_sum=414.1:send_avg=147.4:send_max=163.0:send_min=101.0:send_std=26.12087287974887:send_sum=737.0:sstart_avg=13.2:sstart_max=50.0:sstart_min=1.0:sstart_std=20.78942038634074:sstart_sum=66.0])0.741:0.0302547[&&NHX:Sample_counter=rhizpot1--22||rhizpot2--6||rhizpot3--18||rhiztom3--1:Type_counter=GTDB--12||capture--47:besthit_avg=78.60833333333333:besthit_max=91.1:besthit_min=62.5:besthit_std=9.207453337904948:besthit_sum=943.3000000000001:bitscore_avg=148.25:bitscore_max=218.0:bitscore_min=92.0:bitscore_std=34.94703785080296:bitscore_sum=1779.0:capture_class_counter=c__Acidobacteriae--1||c__Actinomycetia--3||c__Alphaproteobacteria--12||c__Bacilli--6||c__Desulfuromonadia--2||c__Gammaproteobacteria--22||c__Halobacteria--1:capture_domain_counter=d__Archaea--1||d__Bacteria--46:capture_family_counter=f__Acetobacteraceae--1||f__Aeromonadaceae--1||f__Azospirillaceae--1||f__Beijerinckiaceae--3||f__Burkholderiaceae--2||f__CACIAM-22H2--1||f__Competibacteraceae--2||f__Ga0077536--1||f__Gallionellaceae--1||f__Geobacteraceae--1||f__Geodermatophilaceae--1||f__Kineosporiaceae--2||f__Magnetospirillaceae--1||f__Natrialbaceae--1||f__Paenibacillaceae--6||f__Pseudomonadaceae--6||f__Pseudopelobacteraceae--1||f__Rhizobiaceae--2||f__Rhodocyclaceae--2||f__S140-43--2||f__Thioalkalivibrionaceae--1||f__Thiohalomonadaceae--3||f__UBA7541--1||f__UBA9220--1||f__Xanthobacteraceae--3:capture_genus_counter=g__Acidoferrum--1||g__Aeromonas--1||g__Agrobacterium--1||g__Azonexus--2||g__Azospirillum--1||g__Blastococcus--1||g__Bradyrhizobium--2||g__CAIKBL01--1||g__Competibacter_A--2||g__JACRCG01--1||g__JADFYS01--3||g__Kineosporia--2||g__Magnetospirillum--1||g__Methylocella--3||g__Natrinema--1||g__Paenibacillus_A--2||g__Paenibacillus_C--1||g__Paenibacillus_J--2||g__Paenibacillus_Z--1||g__Paracandidimonas--1||g__Pseudomonas--1||g__Pseudomonas_E--5||g__Rhizobium--1||g__Rhodopila--1||g__Rhodoplanes--1||g__S140-43--2||g__Sideroxydans--1||g__Tagaea--1||g__Thioalkalivibrio--1||g__UBA9220--1||g__VEOV01--1||g__WNDY01--1:capture_order_counter=o__Acetobacterales--1||o__Acidoferrales--1||o__Actinomycetales--2||o__Azospirillales--1||o__Burkholderiales--6||o__CACIAM-22H2--1||o__Competibacterales--2||o__Ectothiorhodospirales--1||o__Enterobacterales--1||o__Ga0077536--1||o__Geobacterales--2||o__Halobacteriales--1||o__Mycobacteriales--1||o__Paenibacillales--6||o__Pseudomonadales--6||o__Rhizobiales--8||o__Rhodospirillales--1||o__S140-43--2||o__Thiohalomonadales--3:capture_phylum_counter=p__Acidobacteriota--1||p__Actinobacteriota--3||p__Desulfobacterota--2||p__Firmicutes--6||p__Halobacteriota--1||p__Proteobacteria--34:capture_species_counter=s__Acidoferrum sp003223255--1||s__Aeromonas dhakensis--1||s__Agrobacterium fabrum--1||s__Azonexus sp002470165--2||s__Azospirillum sp003119115--1||s__Blastococcus saxobsidens--1||s__Bradyrhizobium sp000938255--1||s__Bradyrhizobium sp018130165--1||s__CAIKBL01 sp903825645--1||s__Competibacter_A sp003527885--2||s__JACRCG01 sp903930585--1||s__JADFYS01 sp015231435--3||s__Kineosporia sp018499875--2||s__Magnetospirillum sp001898825--1||s__Methylocella palsarum--3||s__Natrinema versiforme--1||s__Paenibacillus_A phocaensis--2||s__Paenibacillus_C sp001682865--1||s__Paenibacillus_J nuruki--2||s__Paenibacillus_Z phyllosphaerae--1||s__Paracandidimonas soli--1||s__Pseudomonas panipatensis--1||s__Pseudomonas_E guguanensis--3||s__Pseudomonas_E protegens_B--1||s__Pseudomonas_E sp019145475--1||s__Rhizobium yanglingense--1||s__Rhodopila sp009765975--1||s__Rhodoplanes serenus--1||s__S140-43 sp015491615--2||s__Sideroxydans sp003445795--1||s__Tagaea sp014444615--1||s__Thioalkalivibrio thiocyanoxidans--1||s__UBA9220 sp003519965--1||s__VEOV01 sp012026855--1||s__WNDY01 sp009914555--1:evalue_avg=3.3083334064195746e-25:evalue_max=3.97e-24:evalue_min=4.15e-73:evalue_std=1.146040282039788e-24:evalue_sum=3.97000008770349e-24:gapopen_avg=0.25:gapopen_max=2.0:gapopen_min=0.0:gapopen_std=0.621581560508061:gapopen_sum=3.0:gtdb_class_counter=c__Alphaproteobacteria--12:gtdb_domain_counter=d__Bacteria--12:gtdb_family_counter=f__Xanthobacteraceae--12:gtdb_genus_counter=g__Bradyrhizobium--12:gtdb_order_counter=o__Rhizobiales--12:gtdb_phylum_counter=p__Proteobacteria--12:gtdb_species_counter=s__Bradyrhizobium erythrophlei_D--1||s__Bradyrhizobium guangdongense--1||s__Bradyrhizobium jicamae_B--1||s__Bradyrhizobium lablabi_C--1||s__Bradyrhizobium sp000701345--1||s__Bradyrhizobium sp004799445--1||s__Bradyrhizobium sp005884765--1||s__Bradyrhizobium sp016213215--1||s__Bradyrhizobium sp016219575--1||s__Bradyrhizobium sp018130065--1||s__Bradyrhizobium sp018130145--1||s__Bradyrhizobium sp018130165--1:heptad_counter=MCP-38H--59:lbd_counter=:lca_tree=g__Bradyrhizobium:length_avg=121.0:length_max=161.0:length_min=94.0:length_std=25.37357250798913:length_sum=1452.0:mismatch_avg=25.833333333333332:mismatch_max=46.0:mismatch_min=9.0:mismatch_std=11.96839271758845:mismatch_sum=310.0:name=N754162:qcovhsp_avg=98.80000000000001:qcovhsp_max=100.0:qcovhsp_min=95.0:qcovhsp_std=1.6602299950198578:qcovhsp_sum=1185.6000000000001:qend_avg=122.25:qend_max=166.0:qend_min=94.0:qend_std=25.690907482467942:qend_sum=1467.0:qstart_avg=2.25:qstart_max=7.0:qstart_min=1.0:qstart_std=2.179449471770337:qstart_sum=27.0:ref_name_counter=GB_GCA_014873415.1_protein.faa_JADBCS010000012.1_40@PF00015_full_PFAM.489.665--1||RS_GCF_000701345.1_protein.faa_NZ_JNIJ01000005.1_113@PF00015_full_PFAM.369.512--4||RS_GCF_018129385.1_protein.faa_NZ_JAFCLN010000006.1_247@PF00015_full_PFAM.370.533--5||RS_GCF_018130165.1_protein.faa_NZ_JAFCLZ010000026.1_52@PF00015_full_PFAM.371.535--1||RS_GCF_900129505.1_protein.faa_NZ_LT670818.1_5770@PF00015_full_PFAM.366.547--1:scovhsp_avg=76.06666666666666:scovhsp_max=98.2:scovhsp_min=54.1:scovhsp_std=14.978975164199218:scovhsp_sum=912.8:send_avg=133.5:send_max=163.0:send_min=98.0:send_std=25.660369160527395:send_sum=1602.0:sstart_avg=13.75:sstart_max=50.0:sstart_min=1.0:sstart_std=16.6903619438939:sstart_sum=165.0])0.506:0.0273589[&&NHX:Sample_counter=rhizpot1--22||rhizpot2--6||rhizpot3--18||rhiztom3--1:Type_counter=GTDB--18||capture--47:besthit_avg=78.60833333333333:besthit_max=91.1:besthit_min=62.5:besthit_std=9.207453337904948:besthit_sum=943.3000000000001:bitscore_avg=148.25:bitscore_max=218.0:bitscore_min=92.0:bitscore_std=34.94703785080296:bitscore_sum=1779.0:capture_class_counter=c__Acidobacteriae--1||c__Actinomycetia--3||c__Alphaproteobacteria--12||c__Bacilli--6||c__Desulfuromonadia--2||c__Gammaproteobacteria--22||c__Halobacteria--1:capture_domain_counter=d__Archaea--1||d__Bacteria--46:capture_family_counter=f__Acetobacteraceae--1||f__Aeromonadaceae--1||f__Azospirillaceae--1||f__Beijerinckiaceae--3||f__Burkholderiaceae--2||f__CACIAM-22H2--1||f__Competibacteraceae--2||f__Ga0077536--1||f__Gallionellaceae--1||f__Geobacteraceae--1||f__Geodermatophilaceae--1||f__Kineosporiaceae--2||f__Magnetospirillaceae--1||f__Natrialbaceae--1||f__Paenibacillaceae--6||f__Pseudomonadaceae--6||f__Pseudopelobacteraceae--1||f__Rhizobiaceae--2||f__Rhodocyclaceae--2||f__S140-43--2||f__Thioalkalivibrionaceae--1||f__Thiohalomonadaceae--3||f__UBA7541--1||f__UBA9220--1||f__Xanthobacteraceae--3:capture_genus_counter=g__Acidoferrum--1||g__Aeromonas--1||g__Agrobacterium--1||g__Azonexus--2||g__Azospirillum--1||g__Blastococcus--1||g__Bradyrhizobium--2||g__CAIKBL01--1||g__Competibacter_A--2||g__JACRCG01--1||g__JADFYS01--3||g__Kineosporia--2||g__Magnetospirillum--1||g__Methylocella--3||g__Natrinema--1||g__Paenibacillus_A--2||g__Paenibacillus_C--1||g__Paenibacillus_J--2||g__Paenibacillus_Z--1||g__Paracandidimonas--1||g__Pseudomonas--1||g__Pseudomonas_E--5||g__Rhizobium--1||g__Rhodopila--1||g__Rhodoplanes--1||g__S140-43--2||g__Sideroxydans--1||g__Tagaea--1||g__Thioalkalivibrio--1||g__UBA9220--1||g__VEOV01--1||g__WNDY01--1:capture_order_counter=o__Acetobacterales--1||o__Acidoferrales--1||o__Actinomycetales--2||o__Azospirillales--1||o__Burkholderiales--6||o__CACIAM-22H2--1||o__Competibacterales--2||o__Ectothiorhodospirales--1||o__Enterobacterales--1||o__Ga0077536--1||o__Geobacterales--2||o__Halobacteriales--1||o__Mycobacteriales--1||o__Paenibacillales--6||o__Pseudomonadales--6||o__Rhizobiales--8||o__Rhodospirillales--1||o__S140-43--2||o__Thiohalomonadales--3:capture_phylum_counter=p__Acidobacteriota--1||p__Actinobacteriota--3||p__Desulfobacterota--2||p__Firmicutes--6||p__Halobacteriota--1||p__Proteobacteria--34:capture_species_counter=s__Acidoferrum sp003223255--1||s__Aeromonas dhakensis--1||s__Agrobacterium fabrum--1||s__Azonexus sp002470165--2||s__Azospirillum sp003119115--1||s__Blastococcus saxobsidens--1||s__Bradyrhizobium sp000938255--1||s__Bradyrhizobium sp018130165--1||s__CAIKBL01 sp903825645--1||s__Competibacter_A sp003527885--2||s__JACRCG01 sp903930585--1||s__JADFYS01 sp015231435--3||s__Kineosporia sp018499875--2||s__Magnetospirillum sp001898825--1||s__Methylocella palsarum--3||s__Natrinema versiforme--1||s__Paenibacillus_A phocaensis--2||s__Paenibacillus_C sp001682865--1||s__Paenibacillus_J nuruki--2||s__Paenibacillus_Z phyllosphaerae--1||s__Paracandidimonas soli--1||s__Pseudomonas panipatensis--1||s__Pseudomonas_E guguanensis--3||s__Pseudomonas_E protegens_B--1||s__Pseudomonas_E sp019145475--1||s__Rhizobium yanglingense--1||s__Rhodopila sp009765975--1||s__Rhodoplanes serenus--1||s__S140-43 sp015491615--2||s__Sideroxydans sp003445795--1||s__Tagaea sp014444615--1||s__Thioalkalivibrio thiocyanoxidans--1||s__UBA9220 sp003519965--1||s__VEOV01 sp012026855--1||s__WNDY01 sp009914555--1:evalue_avg=3.3083334064195746e-25:evalue_max=3.97e-24:evalue_min=4.15e-73:evalue_std=1.146040282039788e-24:evalue_sum=3.97000008770349e-24:gapopen_avg=0.25:gapopen_max=2.0:gapopen_min=0.0:gapopen_std=0.621581560508061:gapopen_sum=3.0:gtdb_class_counter=c__Alphaproteobacteria--18:gtdb_domain_counter=d__Bacteria--18:gtdb_family_counter=f__Xanthobacteraceae--18:gtdb_genus_counter=g__Bradyrhizobium--18:gtdb_order_counter=o__Rhizobiales--18:gtdb_phylum_counter=p__Proteobacteria--18:gtdb_species_counter=s__Bradyrhizobium arachidis--1||s__Bradyrhizobium diazoefficiens_C--1||s__Bradyrhizobium diazoefficiens_H--1||s__Bradyrhizobium erythrophlei_D--1||s__Bradyrhizobium guangdongense--1||s__Bradyrhizobium guangzhouense--1||s__Bradyrhizobium jicamae_B--1||s__Bradyrhizobium lablabi_C--1||s__Bradyrhizobium manausense_D--1||s__Bradyrhizobium sp000701345--1||s__Bradyrhizobium sp004799445--1||s__Bradyrhizobium sp005884765--1||s__Bradyrhizobium sp016213215--1||s__Bradyrhizobium sp016219575--1||s__Bradyrhizobium sp017305715--1||s__Bradyrhizobium sp018130065--1||s__Bradyrhizobium sp018130145--1||s__Bradyrhizobium sp018130165--1:heptad_counter=MCP-38H--65:lbd_counter=:lca_tree=g__Bradyrhizobium:length_avg=121.0:length_max=161.0:length_min=94.0:length_std=25.37357250798913:length_sum=1452.0:mismatch_avg=25.833333333333332:mismatch_max=46.0:mismatch_min=9.0:mismatch_std=11.96839271758845:mismatch_sum=310.0:name=N754163:qcovhsp_avg=98.80000000000001:qcovhsp_max=100.0:qcovhsp_min=95.0:qcovhsp_std=1.6602299950198578:qcovhsp_sum=1185.6000000000001:qend_avg=122.25:qend_max=166.0:qend_min=94.0:qend_std=25.690907482467942:qend_sum=1467.0:qstart_avg=2.25:qstart_max=7.0:qstart_min=1.0:qstart_std=2.179449471770337:qstart_sum=27.0:ref_name_counter=GB_GCA_014873415.1_protein.faa_JADBCS010000012.1_40@PF00015_full_PFAM.489.665--1||RS_GCF_000701345.1_protein.faa_NZ_JNIJ01000005.1_113@PF00015_full_PFAM.369.512--4||RS_GCF_018129385.1_protein.faa_NZ_JAFCLN010000006.1_247@PF00015_full_PFAM.370.533--5||RS_GCF_018130165.1_protein.faa_NZ_JAFCLZ010000026.1_52@PF00015_full_PFAM.371.535--1||RS_GCF_900129505.1_protein.faa_NZ_LT670818.1_5770@PF00015_full_PFAM.366.547--1:scovhsp_avg=76.06666666666666:scovhsp_max=98.2:scovhsp_min=54.1:scovhsp_std=14.978975164199218:scovhsp_sum=912.8:send_avg=133.5:send_max=163.0:send_min=98.0:send_std=25.660369160527395:send_sum=1602.0:sstart_avg=13.75:sstart_max=50.0:sstart_min=1.0:sstart_std=16.6903619438939:sstart_sum=165.0])0.489:0.0412383[&&NHX:Sample_counter=rhizpot1--22||rhizpot2--6||rhizpot3--18||rhiztom3--1:Type_counter=GTDB--27||capture--47:besthit_avg=78.60833333333333:besthit_max=91.1:besthit_min=62.5:besthit_std=9.207453337904948:besthit_sum=943.3000000000001:bitscore_avg=148.25:bitscore_max=218.0:bitscore_min=92.0:bitscore_std=34.94703785080296:bitscore_sum=1779.0:capture_class_counter=c__Acidobacteriae--1||c__Actinomycetia--3||c__Alphaproteobacteria--12||c__Bacilli--6||c__Desulfuromonadia--2||c__Gammaproteobacteria--22||c__Halobacteria--1:capture_domain_counter=d__Archaea--1||d__Bacteria--46:capture_family_counter=f__Acetobacteraceae--1||f__Aeromonadaceae--1||f__Azospirillaceae--1||f__Beijerinckiaceae--3||f__Burkholderiaceae--2||f__CACIAM-22H2--1||f__Competibacteraceae--2||f__Ga0077536--1||f__Gallionellaceae--1||f__Geobacteraceae--1||f__Geodermatophilaceae--1||f__Kineosporiaceae--2||f__Magnetospirillaceae--1||f__Natrialbaceae--1||f__Paenibacillaceae--6||f__Pseudomonadaceae--6||f__Pseudopelobacteraceae--1||f__Rhizobiaceae--2||f__Rhodocyclaceae--2||f__S140-43--2||f__Thioalkalivibrionaceae--1||f__Thiohalomonadaceae--3||f__UBA7541--1||f__UBA9220--1||f__Xanthobacteraceae--3:capture_genus_counter=g__Acidoferrum--1||g__Aeromonas--1||g__Agrobacterium--1||g__Azonexus--2||g__Azospirillum--1||g__Blastococcus--1||g__Bradyrhizobium--2||g__CAIKBL01--1||g__Competibacter_A--2||g__JACRCG01--1||g__JADFYS01--3||g__Kineosporia--2||g__Magnetospirillum--1||g__Methylocella--3||g__Natrinema--1||g__Paenibacillus_A--2||g__Paenibacillus_C--1||g__Paenibacillus_J--2||g__Paenibacillus_Z--1||g__Paracandidimonas--1||g__Pseudomonas--1||g__Pseudomonas_E--5||g__Rhizobium--1||g__Rhodopila--1||g__Rhodoplanes--1||g__S140-43--2||g__Sideroxydans--1||g__Tagaea--1||g__Thioalkalivibrio--1||g__UBA9220--1||g__VEOV01--1||g__WNDY01--1:capture_order_counter=o__Acetobacterales--1||o__Acidoferrales--1||o__Actinomycetales--2||o__Azospirillales--1||o__Burkholderiales--6||o__CACIAM-22H2--1||o__Competibacterales--2||o__Ectothiorhodospirales--1||o__Enterobacterales--1||o__Ga0077536--1||o__Geobacterales--2||o__Halobacteriales--1||o__Mycobacteriales--1||o__Paenibacillales--6||o__Pseudomonadales--6||o__Rhizobiales--8||o__Rhodospirillales--1||o__S140-43--2||o__Thiohalomonadales--3:capture_phylum_counter=p__Acidobacteriota--1||p__Actinobacteriota--3||p__Desulfobacterota--2||p__Firmicutes--6||p__Halobacteriota--1||p__Proteobacteria--34:capture_species_counter=s__Acidoferrum sp003223255--1||s__Aeromonas dhakensis--1||s__Agrobacterium fabrum--1||s__Azonexus sp002470165--2||s__Azospirillum sp003119115--1||s__Blastococcus saxobsidens--1||s__Bradyrhizobium sp000938255--1||s__Bradyrhizobium sp018130165--1||s__CAIKBL01 sp903825645--1||s__Competibacter_A sp003527885--2||s__JACRCG01 sp903930585--1||s__JADFYS01 sp015231435--3||s__Kineosporia sp018499875--2||s__Magnetospirillum sp001898825--1||s__Methylocella palsarum--3||s__Natrinema versiforme--1||s__Paenibacillus_A phocaensis--2||s__Paenibacillus_C sp001682865--1||s__Paenibacillus_J nuruki--2||s__Paenibacillus_Z phyllosphaerae--1||s__Paracandidimonas soli--1||s__Pseudomonas panipatensis--1||s__Pseudomonas_E guguanensis--3||s__Pseudomonas_E protegens_B--1||s__Pseudomonas_E sp019145475--1||s__Rhizobium yanglingense--1||s__Rhodopila sp009765975--1||s__Rhodoplanes serenus--1||s__S140-43 sp015491615--2||s__Sideroxydans sp003445795--1||s__Tagaea sp014444615--1||s__Thioalkalivibrio thiocyanoxidans--1||s__UBA9220 sp003519965--1||s__VEOV01 sp012026855--1||s__WNDY01 sp009914555--1:evalue_avg=3.3083334064195746e-25:evalue_max=3.97e-24:evalue_min=4.15e-73:evalue_std=1.146040282039788e-24:evalue_sum=3.97000008770349e-24:gapopen_avg=0.25:gapopen_max=2.0:gapopen_min=0.0:gapopen_std=0.621581560508061:gapopen_sum=3.0:gtdb_class_counter=c__Alphaproteobacteria--27:gtdb_domain_counter=d__Bacteria--27:gtdb_family_counter=f__Xanthobacteraceae--27:gtdb_genus_counter=g__Bradyrhizobium--18||g__Rhodopseudomonas--7||g__Tardiphaga--2:gtdb_order_counter=o__Rhizobiales--27:gtdb_phylum_counter=p__Proteobacteria--27:gtdb_species_counter=s__Bradyrhizobium arachidis--1||s__Bradyrhizobium diazoefficiens_C--1||s__Bradyrhizobium diazoefficiens_H--1||s__Bradyrhizobium erythrophlei_D--1||s__Bradyrhizobium guangdongense--1||s__Bradyrhizobium guangzhouense--1||s__Bradyrhizobium jicamae_B--1||s__Bradyrhizobium lablabi_C--1||s__Bradyrhizobium manausense_D--1||s__Bradyrhizobium sp000701345--1||s__Bradyrhizobium sp004799445--1||s__Bradyrhizobium sp005884765--1||s__Bradyrhizobium sp016213215--1||s__Bradyrhizobium sp016219575--1||s__Bradyrhizobium sp017305715--1||s__Bradyrhizobium sp018130065--1||s__Bradyrhizobium sp018130145--1||s__Bradyrhizobium sp018130165--1||s__Rhodopseudomonas palustris_C--1||s__Rhodopseudomonas palustris_F--1||s__Rhodopseudomonas palustris_H--1||s__Rhodopseudomonas palustris_I--1||s__Rhodopseudomonas palustris_J--1||s__Rhodopseudomonas pseudopalustris--1||s__Rhodopseudomonas sp000333455--1||s__Tardiphaga sp008329525--1||s__Tardiphaga sp014377915--1:heptad_counter=MCP-38H--74:lbd_counter=:lca_tree=f__Xanthobacteraceae:length_avg=121.0:length_max=161.0:length_min=94.0:length_std=25.37357250798913:length_sum=1452.0:mismatch_avg=25.833333333333332:mismatch_max=46.0:mismatch_min=9.0:mismatch_std=11.96839271758845:mismatch_sum=310.0:name=N754164:qcovhsp_avg=98.80000000000001:qcovhsp_max=100.0:qcovhsp_min=95.0:qcovhsp_std=1.6602299950198578:qcovhsp_sum=1185.6000000000001:qend_avg=122.25:qend_max=166.0:qend_min=94.0:qend_std=25.690907482467942:qend_sum=1467.0:qstart_avg=2.25:qstart_max=7.0:qstart_min=1.0:qstart_std=2.179449471770337:qstart_sum=27.0:ref_name_counter=GB_GCA_014873415.1_protein.faa_JADBCS010000012.1_40@PF00015_full_PFAM.489.665--1||RS_GCF_000701345.1_protein.faa_NZ_JNIJ01000005.1_113@PF00015_full_PFAM.369.512--4||RS_GCF_018129385.1_protein.faa_NZ_JAFCLN010000006.1_247@PF00015_full_PFAM.370.533--5||RS_GCF_018130165.1_protein.faa_NZ_JAFCLZ010000026.1_52@PF00015_full_PFAM.371.535--1||RS_GCF_900129505.1_protein.faa_NZ_LT670818.1_5770@PF00015_full_PFAM.366.547--1:scovhsp_avg=76.06666666666666:scovhsp_max=98.2:scovhsp_min=54.1:scovhsp_std=14.978975164199218:scovhsp_sum=912.8:send_avg=133.5:send_max=163.0:send_min=98.0:send_std=25.660369160527395:send_sum=1602.0:sstart_avg=13.75:sstart_max=50.0:sstart_min=1.0:sstart_std=16.6903619438939:sstart_sum=165.0])0.995:0.109782[&&NHX:Sample_counter=rhizpot1--115||rhizpot2--26||rhizpot3--99||rhiztom1--8||rhiztom2--6||rhiztom3--12:Type_counter=GTDB--48||capture--266:besthit_avg=69.40384615384616:besthit_max=97.4:besthit_min=48.0:besthit_std=12.441564770423838:besthit_sum=3609.0:bitscore_avg=137.43846153846155:bitscore_max=218.0:bitscore_min=71.6:bitscore_std=34.45844985216512:bitscore_sum=7146.8:capture_class_counter=c__Acidobacteriae--1||c__Actinomycetia--10||c__Alphaproteobacteria--105||c__Bacilli--13||c__Clostridia--1||c__Desulfobacteria--2||c__Desulfuromonadia--5||c__Gammaproteobacteria--122||c__Halobacteria--1||c__Holophagae--2||c__Krumholzibacteria--1||c__Mor1--1||c__UBA11346--1||c__UBA1135--1:capture_domain_counter=d__Archaea--1||d__Bacteria--265:capture_family_counter=f__4be13--1||f__Acetobacteraceae--2||f__Aeromonadaceae--2||f__Ancalomicrobiaceae--1||f__Azospirillaceae--1||f__Beijerinckiaceae--4||f__Burkholderiaceae--17||f__CACIAM-22H2--1||f__Cellulomonadaceae--5||f__Chromobacteriaceae--8||f__Competibacteraceae--2||f__Enterobacteriaceae--3||f__Ferrovibrionaceae--1||f__Ga0077536--1||f__Gallionellaceae--1||f__Geobacteraceae--3||f__Geodermatophilaceae--2||f__Gp22-AA2--1||f__Holophagaceae--2||f__JAABTS01--1||f__Kineosporiaceae--2||f__LZORAL124-64-63--1||f__Lachnospiraceae--1||f__Magnetospirillaceae--4||f__Methyloligellaceae--1||f__NBRC-103111--2||f__Natrialbaceae--1||f__Paenibacillaceae--8||f__Phreatobacteraceae--1||f__Pseudomonadaceae--22||f__Pseudopelobacteraceae--2||f__Rhizobiaceae--3||f__Rhodobacteraceae--1||f__Rhodocyclaceae--58||f__Rhodospirillaceae--1||f__S140-43--3||f__Sphingomonadaceae--4||f__Stappiaceae--3||f__Streptosporangiaceae--1||f__Thioalkalivibrionaceae--1||f__Thiohalomonadaceae--3||f__Tumebacillaceae--3||f__UBA11346--1||f__UBA2386--1||f__UBA7541--1||f__UBA9220--1||f__Xanthobacteraceae--77:capture_genus_counter=g__Acetatifactor--1||g__Acidoferrum--1||g__Acidovorax--1||g__Aeromonas--2||g__Agrobacterium--1||g__Allosphingosinicella--1||g__Azonexus--52||g__Azospirillum--1||g__Blastococcus--1||g__Bradyrhizobium--72||g__CAIKBL01--1||g__CAINDZ01--1||g__Caballeronia--1||g__Cellulomonas--5||g__Chromobacterium--6||g__Cohnella--1||g__Comamonas--3||g__Competibacter_A--2||g__Crenobacter--1||g__DSSF01--2||g__Desulfonema_C--1||g__Duganella--3||g__Geodermatophilus--1||g__Geothrix--2||g__Herbaspirillum--2||g__JAABTS01--1||g__JACRAR01--4||g__JACRCG01--2||g__JADFYS01--3||g__JADJPQ01--1||g__JAGYID01--1||g__Janthinobacterium--2||g__Kineosporia--2||g__Magnetospirillum--4||g__Methylobacterium--1||g__Methyloceanibacter--1||g__Methylocella--3||g__Natrinema--1||g__P52-10--3||g__Paenibacillus_A--2||g__Paenibacillus_AA--2||g__Paenibacillus_C--1||g__Paenibacillus_J--2||g__Paenibacillus_Z--1||g__Paludibacterium--1||g__Pannonibacter--2||g__Paracandidimonas--1||g__Pararhodospirillum--1||g__Pectobacterium--3||g__Phreatobacter--1||g__Pinisolibacter--1||g__Planobispora--1||g__Pseudoduganella--1||g__Pseudomonas--1||g__Pseudomonas_A--3||g__Pseudomonas_E--18||g__Pseudorhodoplanes--1||g__Rhizobium--2||g__Rhodoferax--2||g__Rhodopila--2||g__Rhodoplanes--1||g__Roseicyclus--1||g__S140-43--3||g__SYSU-D60015--1||g__Sideroxydans--1||g__Sphingomonas--2||g__Sphingomonas_N--1||g__Stappia--1||g__Tagaea--1||g__Thauera--2||g__Thermobacillus--1||g__Thioalkalivibrio--1||g__Tumebacillus_A--3||g__UBA11346--1||g__UBA9220--1||g__VEOV01--1||g__WNDY01--1:capture_order_counter=o__Acetobacterales--2||o__Acidoferrales--1||o__Actinomycetales--7||o__Azospirillales--1||o__Burkholderiales--85||o__CACIAM-22H2--1||o__Competibacterales--2||o__Desulfobacterales--2||o__Ectothiorhodospirales--1||o__Enterobacterales--5||o__Ferrovibrionales--1||o__Ga0077536--1||o__Geobacterales--5||o__Gp22-AA2--1||o__Halobacteriales--1||o__Holophagales--2||o__LZORAL124-64-63--1||o__Lachnospirales--1||o__Mycobacteriales--2||o__Paenibacillales--10||o__Pseudomonadales--22||o__Rhizobiales--90||o__Rhodobacterales--1||o__Rhodospirillales--5||o__S140-43--3||o__Sphingomonadales--4||o__Streptosporangiales--1||o__Thiohalomonadales--3||o__Tumebacillales--3||o__UBA11346--1||o__UBA2386--1:capture_phylum_counter=p__Acidobacteriota--4||p__Actinobacteriota--10||p__Desulfobacterota--7||p__Firmicutes--13||p__Firmicutes_A--1||p__Halobacteriota--1||p__Krumholzibacteriota--1||p__Planctomycetota--2||p__Proteobacteria--227:capture_species_counter=s__Acetatifactor sp910585425--1||s__Acidoferrum sp003223255--1||s__Acidovorax sp003663825--1||s__Aeromonas dhakensis--1||s__Aeromonas salmonicida--1||s__Agrobacterium fabrum--1||s__Allosphingosinicella deserti--1||s__Azonexus sp002470165--52||s__Azospirillum sp003119115--1||s__Blastococcus saxobsidens--1||s__Bradyrhizobium algeriense--2||s__Bradyrhizobium archetypum--1||s__Bradyrhizobium icense--3||s__Bradyrhizobium lablabi--1||s__Bradyrhizobium sp000239795--1||s__Bradyrhizobium sp000938255--1||s__Bradyrhizobium sp001693485--14||s__Bradyrhizobium sp018130165--1||s__Bradyrhizobium sp018130385--12||s__Bradyrhizobium sp018596315--32||s__Bradyrhizobium valentinum--4||s__CAIKBL01 sp903825645--1||s__CAINDZ01 sp016873405--1||s__Caballeronia sp001424345--1||s__Cellulomonas sp009777345--1||s__Cellulomonas sp017744555--4||s__Chromobacterium sp016428945--6||s__Cohnella thermotolerans--1||s__Comamonas testosteroni_C--3||s__Competibacter_A sp003527885--2||s__Crenobacter luteus--1||s__DSSF01 sp011362645--2||s__Desulfonema_C magnum--1||s__Duganella rivi--2||s__Duganella sp900109645--1||s__Geodermatophilus sp000701365--1||s__Geothrix sp903873655--2||s__Herbaspirillum robiniae--2||s__JAABTS01 sp011389735--1||s__JACRAR01 sp016234745--4||s__JACRCG01 sp001802125--1||s__JACRCG01 sp903930585--1||s__JADFYS01 sp015231435--3||s__JADJPQ01 sp016713175--1||s__JAGYID01 sp018606725--1||s__Janthinobacterium sp002250505--2||s__Kineosporia sp018499875--2||s__Magnetospirillum sp001898825--3||s__Magnetospirillum sp002435715--1||s__Methylobacterium platani--1||s__Methyloceanibacter superfactus--1||s__Methylocella palsarum--3||s__Natrinema versiforme--1||s__P52-10 sp014873415--3||s__Paenibacillus_A phocaensis--2||s__Paenibacillus_AA koleovorans--2||s__Paenibacillus_C sp001682865--1||s__Paenibacillus_J nuruki--2||s__Paenibacillus_Z phyllosphaerae--1||s__Paludibacterium sp019232825--1||s__Pannonibacter sp009915765--2||s__Paracandidimonas soli--1||s__Pararhodospirillum photometricum--1||s__Pectobacterium carotovorum--3||s__Phreatobacter oligotrophus--1||s__Pinisolibacter aquiterrae--1||s__Planobispora rosea--1||s__Pseudoduganella eburnea--1||s__Pseudomonas panipatensis--1||s__Pseudomonas_A sp003488145--2||s__Pseudomonas_A sp003527165--1||s__Pseudomonas_E guguanensis--3||s__Pseudomonas_E haemolytica--4||s__Pseudomonas_E protegens_B--1||s__Pseudomonas_E salomonii--1||s__Pseudomonas_E sp009908285--6||s__Pseudomonas_E sp019145475--1||s__Pseudomonas_E thermotolerans--2||s__Pseudorhodoplanes sp013388965--1||s__Rhizobium sp000799845--1||s__Rhizobium yanglingense--1||s__Rhodoferax sp001871515--2||s__Rhodopila globiformis--1||s__Rhodopila sp009765975--1||s__Rhodoplanes serenus--1||s__Roseicyclus sp001650845--1||s__S140-43 sp015491615--3||s__SYSU-D60015 sp003576705--1||s__Sideroxydans sp003445795--1||s__Sphingomonas panacis--1||s__Sphingomonas sp014841615--1||s__Sphingomonas_N sp000333335--1||s__Stappia sp003610575--1||s__Tagaea sp014444615--1||s__Thauera sp017997795--2||s__Thermobacillus xylanilyticus--1||s__Thioalkalivibrio thiocyanoxidans--1||s__Tumebacillus_A sp004340785--3||s__UBA11346 sp017302815--1||s__UBA9220 sp003519965--1||s__VEOV01 sp012026855--1||s__WNDY01 sp009914555--1:evalue_avg=4.82974514608729e-18:evalue_max=2.38e-16:evalue_min=4.15e-73:evalue_std=3.3003388079153944e-17:evalue_sum=2.5114674759653906e-16:gapopen_avg=0.2692307692307692:gapopen_max=2.0:gapopen_min=0.0:gapopen_std=0.5641368425071229:gapopen_sum=14.0:gtdb_class_counter=c__Alphaproteobacteria--48:gtdb_domain_counter=d__Bacteria--48:gtdb_family_counter=f__GCA-2696645--2||f__Methyloligellaceae--2||f__Xanthobacteraceae--44:gtdb_genus_counter=g__Bradyrhizobium--35||g__GCA-2696645--2||g__Rhodopseudomonas--7||g__Tardiphaga--2||g__UBA2767--2:gtdb_order_counter=o__Rhizobiales--46||o__UBA8366--2:gtdb_phylum_counter=p__Proteobacteria--48:gtdb_species_counter=s__Bradyrhizobium algeriense--1||s__Bradyrhizobium arachidis--1||s__Bradyrhizobium archetypum--1||s__Bradyrhizobium australiense--1||s__Bradyrhizobium diazoefficiens_C--1||s__Bradyrhizobium diazoefficiens_H--1||s__Bradyrhizobium erythrophlei_D--1||s__Bradyrhizobium guangdongense--1||s__Bradyrhizobium guangzhouense--1||s__Bradyrhizobium icense--1||s__Bradyrhizobium jicamae--1||s__Bradyrhizobium jicamae_B--1||s__Bradyrhizobium lablabi--1||s__Bradyrhizobium lablabi_C--1||s__Bradyrhizobium manausense_D--1||s__Bradyrhizobium murdochi--1||s__Bradyrhizobium paxllaeri--1||s__Bradyrhizobium retamae--1||s__Bradyrhizobium sp000701345--1||s__Bradyrhizobium sp001693485--1||s__Bradyrhizobium sp004799445--1||s__Bradyrhizobium sp005884765--1||s__Bradyrhizobium sp009930815--1||s__Bradyrhizobium sp016213215--1||s__Bradyrhizobium sp016219575--1||s__Bradyrhizobium sp017305715--1||s__Bradyrhizobium sp018130065--1||s__Bradyrhizobium sp018130145--1||s__Bradyrhizobium sp018130165--1||s__Bradyrhizobium sp018130385--1||s__Bradyrhizobium sp018398875--1||s__Bradyrhizobium sp018398895--1||s__Bradyrhizobium sp018596315--1||s__Bradyrhizobium sp019243075--1||s__Bradyrhizobium valentinum--1||s__GCA-2696645 sp012926505--1||s__GCA-2696645 sp017792345--1||s__Rhodopseudomonas palustris_C--1||s__Rhodopseudomonas palustris_F--1||s__Rhodopseudomonas palustris_H--1||s__Rhodopseudomonas palustris_I--1||s__Rhodopseudomonas palustris_J--1||s__Rhodopseudomonas pseudopalustris--1||s__Rhodopseudomonas sp000333455--1||s__Tardiphaga sp008329525--1||s__Tardiphaga sp014377915--1||s__UBA2767 sp002897995--1||s__UBA2767 sp003228955--1:heptad_counter=MCP-38H--313||MCP-44H--1:lbd_counter=:lca_tree=f__Xanthobacteraceae:length_avg=125.5576923076923:length_max=161.0:length_min=91.0:length_std=23.750676738790578:length_sum=6529.0:mismatch_avg=38.48076923076923:mismatch_max=61.0:mismatch_min=2.0:mismatch_std=16.857523350549712:mismatch_sum=2001.0:name=N754165:qcovhsp_avg=98.56346153846152:qcovhsp_max=100.0:qcovhsp_min=95.0:qcovhsp_std=1.4792723232504696:qcovhsp_sum=5125.299999999999:qend_avg=126.78846153846153:qend_max=166.0:qend_min=91.0:qend_std=24.76187497926374:qend_sum=6593.0:qstart_avg=2.519230769230769:qstart_max=7.0:qstart_min=1.0:qstart_std=1.8628502788435877:qstart_sum=131.0:ref_name_counter=GB_GCA_005884855.1_protein.faa_VAZS01000272.1_11@PF00015_full_PFAM.249.428--1||GB_GCA_014873415.1_protein.faa_JADBCS010000012.1_40@PF00015_full_PFAM.489.665--4||GB_GCA_014873415.1_protein.faa_JADBCS010000014.1_122@PF00015_full_PFAM.368.545--8||RS_GCF_000013365.1_protein.faa_NC_007778.1_3630@PF00015_full_PFAM.372.541--2||RS_GCF_000314675.2_protein.faa_NZ_KB375282.1_2382@PF00015_full_PFAM.460.637--1||RS_GCF_000504425.1_protein.faa_NZ_KI632513.1_380@PF00015_full_PFAM.363.538--2||RS_GCF_000701345.1_protein.faa_NZ_JNIJ01000005.1_113@PF00015_full_PFAM.369.512--6||RS_GCF_001440405.1_protein.faa_NZ_LLXX01000075.1_7@PF00015_full_PFAM.370.550--1||RS_GCF_003258865.1_protein.faa_NZ_NPEX01000303.1_4@PF00015_full_PFAM.366.543--1||RS_GCF_006483445.1_protein.faa_NZ_PPPT01000102.1_29@PF00015_full_PFAM.371.552--1||RS_GCF_008329525.1_protein.faa_NZ_NPKQ01000005.1_199@PF00015_full_PFAM.367.534--1||RS_GCF_016653355.1_protein.faa_NZ_NHSK01000152.1_7@PF00015_full_PFAM.426.601--13||RS_GCF_018129385.1_protein.faa_NZ_JAFCLN010000006.1_247@PF00015_full_PFAM.370.533--5||RS_GCF_018130165.1_protein.faa_NZ_JAFCLZ010000026.1_52@PF00015_full_PFAM.371.535--1||RS_GCF_018130385.1_protein.faa_NZ_JAFCLU010000001.1_430@PF00015_full_PFAM.370.551--1||RS_GCF_018398875.1_protein.faa_NZ_JAGWDK010000006.1_221@PF00015_full_PFAM.369.550--1||RS_GCF_900110435.1_protein.faa_NZ_FODT01000006.1_170@PF00015_full_PFAM.517.683--1||RS_GCF_900129505.1_protein.faa_NZ_LT670818.1_5770@PF00015_full_PFAM.366.547--1||RS_GCF_900176205.1_protein.faa_NZ_LT859959.1_2886@PF00015_full_PFAM.362.543--1:scovhsp_avg=73.675:scovhsp_max=98.2:scovhsp_min=50.3:scovhsp_std=14.27107145214251:scovhsp_sum=3831.1:send_avg=143.26923076923077:send_max=163.0:send_min=92.0:send_std=21.972456362736686:send_sum=7450.0:sstart_avg=18.98076923076923:sstart_max=62.0:sstart_min=1.0:sstart_std=18.227850254127002:sstart_sum=987.0])0.879:0.0404194[&&NHX:Sample_counter=rhizpot1--120||rhizpot2--26||rhizpot3--105||rhiztom1--15||rhiztom2--12||rhiztom3--22:Type_counter=GTDB--80||capture--300:besthit_avg=71.15245901639345:besthit_max=99.2:besthit_min=48.0:besthit_std=13.368777138758517:besthit_sum=4340.3:bitscore_avg=138.6983606557377:bitscore_max=218.0:bitscore_min=71.6:bitscore_std=35.499133753765875:bitscore_sum=8460.6:capture_class_counter=c__Acidobacteriae--1||c__Actinomycetia--11||c__Alphaproteobacteria--130||c__Bacilli--13||c__Clostridia--2||c__Desulfobacteria--3||c__Desulfovibrionia--1||c__Desulfuromonadia--6||c__Gammaproteobacteria--125||c__Halobacteria--1||c__Holophagae--2||c__Krumholzibacteria--1||c__Mor1--1||c__UBA11346--1||c__UBA1135--1||c__UBA6911--1:capture_domain_counter=d__Archaea--1||d__Bacteria--299:capture_family_counter=f__4be13--1||f__Acetobacteraceae--7||f__Aeromonadaceae--2||f__Ancalomicrobiaceae--1||f__Azospirillaceae--3||f__Beijerinckiaceae--6||f__Burkholderiaceae--18||f__CACIAM-22H2--1||f__Caulobacteraceae--2||f__Cellulomonadaceae--5||f__Chromobacteriaceae--8||f__Competibacteraceae--2||f__DSM-21159--1||f__Desulfatibacillaceae--1||f__Desulfovibrionaceae--1||f__Enterobacteriaceae--3||f__Ferrovibrionaceae--1||f__Ga0077536--1||f__Gallionellaceae--1||f__Geobacteraceae--4||f__Geodermatophilaceae--2||f__Gp22-AA2--1||f__Holophagaceae--2||f__JAABTS01--1||f__JACQSX01--1||f__Kineosporiaceae--2||f__LZORAL124-64-63--1||f__Lachnospiraceae--1||f__Magnetospirillaceae--5||f__Methyloligellaceae--1||f__Micromonosporaceae--1||f__NBRC-103111--2||f__Natrialbaceae--1||f__Paenibacillaceae--8||f__Phreatobacteraceae--1||f__Pleomorphomonadaceae--1||f__Pseudomonadaceae--23||f__Pseudopelobacteraceae--2||f__Rhizobiaceae--4||f__Rhodobacteraceae--2||f__Rhodocyclaceae--58||f__Rhodospirillaceae--2||f__Ruminococcaceae--1||f__S140-43--3||f__SG8-11--1||f__Sphingomonadaceae--6||f__Stappiaceae--3||f__Streptosporangiaceae--1||f__Thalassospiraceae--1||f__Thioalkalivibrionaceae--1||f__Thiohalomonadaceae--3||f__Tumebacillaceae--3||f__UBA11346--1||f__UBA2386--1||f__UBA7541--1||f__UBA9220--1||f__Xanthobacteraceae--82:capture_genus_counter=g__Acetatifactor--1||g__Acidoferrum--1||g__Acidovorax--1||g__Actinoplanes--1||g__Aeromonas--2||g__Agrobacterium--1||g__Algihabitans--1||g__Allosphingosinicella--1||g__Alpha-05--1||g__Azonexus--52||g__Azospirillum--2||g__Blastococcus--1||g__Bradyrhizobium--76||g__Brevundimonas--1||g__CAIKBL01--1||g__CAINDZ01--1||g__Caballeronia--1||g__Caulobacter--1||g__Cellulomonas--5||g__Chromobacterium--6||g__Cohnella--1||g__Comamonas--3||g__Competibacter_A--2||g__Crenobacter--1||g__DSSF01--2||g__Desulfatibacillum--1||g__Desulfonema_C--1||g__Duganella--3||g__Ensifer--1||g__Geoanaerobacter--1||g__Geodermatophilus--1||g__Geothrix--2||g__Herbaspirillum--3||g__JAABTS01--1||g__JACQSX01--1||g__JACRAR01--4||g__JACRCG01--2||g__JADFYS01--3||g__JADJPQ01--1||g__JAGYID01--1||g__Janthinobacterium--2||g__Kineosporia--2||g__Magnetospirillum--4||g__Methylobacterium--3||g__Methylobrevis--1||g__Methyloceanibacter--1||g__Methylocella--3||g__Natrinema--1||g__P52-10--3||g__Paenibacillus_A--2||g__Paenibacillus_AA--2||g__Paenibacillus_C--1||g__Paenibacillus_J--2||g__Paenibacillus_Z--1||g__Paludibacterium--1||g__Pannonibacter--2||g__Paracandidimonas--1||g__Pararhodospirillum--1||g__Parasphingopyxis--1||g__Pectobacterium--3||g__Phaeospirillum--1||g__Phreatobacter--1||g__Pinisolibacter--1||g__Planobispora--1||g__Pseudodesulfovibrio--1||g__Pseudoduganella--1||g__Pseudomonas--1||g__Pseudomonas_A--3||g__Pseudomonas_D--1||g__Pseudomonas_E--18||g__Pseudooceanicola--1||g__Pseudorhodoplanes--2||g__REEB85--3||g__Rhizobium--2||g__Rhodoferax--2||g__Rhodopila--2||g__Rhodoplanes--1||g__Roseicyclus--1||g__Roseomonas--2||g__Ruminiclostridium_E--1||g__S140-43--3||g__SYSU-D60015--1||g__Sideroxydans--1||g__Skermanella--1||g__Sphingomonas--3||g__Sphingomonas_N--1||g__Stappia--1||g__Tagaea--1||g__Thalassospira--1||g__Thauera--2||g__Thermobacillus--1||g__Thioalkalivibrio--1||g__Tumebacillus_A--3||g__UBA11346--1||g__UBA6920--1||g__UBA9220--1||g__VEOV01--1||g__WNDY01--1:capture_order_counter=o__Acetobacterales--7||o__Acidoferrales--1||o__Actinomycetales--7||o__Azospirillales--3||o__Burkholderiales--86||o__CACIAM-22H2--1||o__Caulobacterales--2||o__Competibacterales--2||o__Desulfobacterales--3||o__Desulfovibrionales--1||o__Ectothiorhodospirales--1||o__Enterobacterales--5||o__Ferrovibrionales--1||o__Ga0077536--1||o__Geobacterales--6||o__Gp22-AA2--1||o__Halobacteriales--1||o__Holophagales--2||o__Kiloniellales--1||o__LZORAL124-64-63--1||o__Lachnospirales--1||o__Mycobacteriales--3||o__Oscillospirales--1||o__Paenibacillales--10||o__Pseudomonadales--23||o__RPQK01--1||o__Rhizobiales--99||o__Rhodobacterales--2||o__Rhodospirillales--8||o__S140-43--3||o__SG8-11--1||o__Sphingomonadales--6||o__Streptosporangiales--1||o__Thiohalomonadales--3||o__Tumebacillales--3||o__UBA11346--1||o__UBA2386--1:capture_phylum_counter=p__Acidobacteriota--5||p__Actinobacteriota--11||p__Desulfobacterota--9||p__Desulfobacterota_I--1||p__Firmicutes--13||p__Firmicutes_A--2||p__Halobacteriota--1||p__Krumholzibacteriota--1||p__Planctomycetota--2||p__Proteobacteria--255:capture_species_counter=s__Acetatifactor sp910585425--1||s__Acidoferrum sp003223255--1||s__Acidovorax sp003663825--1||s__Actinoplanes italicus--1||s__Aeromonas dhakensis--1||s__Aeromonas salmonicida--1||s__Agrobacterium fabrum--1||s__Algihabitans albus--1||s__Allosphingosinicella deserti--1||s__Alpha-05 sp003250275--1||s__Azonexus sp002470165--52||s__Azospirillum sp003115975--1||s__Azospirillum sp003119115--1||s__Blastococcus saxobsidens--1||s__Bradyrhizobium algeriense--2||s__Bradyrhizobium archetypum--1||s__Bradyrhizobium icense--3||s__Bradyrhizobium jicamae--1||s__Bradyrhizobium lablabi--1||s__Bradyrhizobium paxllaeri--1||s__Bradyrhizobium sp000239795--2||s__Bradyrhizobium sp000938255--1||s__Bradyrhizobium sp001693485--14||s__Bradyrhizobium sp018130165--1||s__Bradyrhizobium sp018130385--12||s__Bradyrhizobium sp018596315--33||s__Bradyrhizobium valentinum--4||s__Brevundimonas sp018826515--1||s__CAIKBL01 sp903825645--1||s__CAINDZ01 sp016873405--1||s__Caballeronia sp001424345--1||s__Caulobacter sp002737755--1||s__Cellulomonas sp009777345--1||s__Cellulomonas sp017744555--4||s__Chromobacterium sp016428945--6||s__Cohnella thermotolerans--1||s__Comamonas testosteroni_C--3||s__Competibacter_A sp003527885--2||s__Crenobacter luteus--1||s__DSSF01 sp011362645--2||s__Desulfatibacillum sp016342355--1||s__Desulfonema_C magnum--1||s__Duganella rivi--2||s__Duganella sp900109645--1||s__Ensifer adhaerens_E--1||s__Geoanaerobacter sp009684525--1||s__Geodermatophilus sp000701365--1||s__Geothrix sp903873655--2||s__Herbaspirillum robiniae--2||s__Herbaspirillum sp017814915--1||s__JAABTS01 sp011389735--1||s__JACQSX01 sp016211105--1||s__JACRAR01 sp016234745--4||s__JACRCG01 sp001802125--1||s__JACRCG01 sp903930585--1||s__JADFYS01 sp015231435--3||s__JADJPQ01 sp016713175--1||s__JAGYID01 sp018606725--1||s__Janthinobacterium sp002250505--2||s__Kineosporia sp018499875--2||s__Magnetospirillum sp001898825--3||s__Magnetospirillum sp002435715--1||s__Methylobacterium fujisawaense--1||s__Methylobacterium indicum--1||s__Methylobacterium platani--1||s__Methylobrevis pamukkalensis--1||s__Methyloceanibacter superfactus--1||s__Methylocella palsarum--3||s__Natrinema versiforme--1||s__P52-10 sp014873415--3||s__Paenibacillus_A phocaensis--2||s__Paenibacillus_AA koleovorans--2||s__Paenibacillus_C sp001682865--1||s__Paenibacillus_J nuruki--2||s__Paenibacillus_Z phyllosphaerae--1||s__Paludibacterium sp019232825--1||s__Pannonibacter sp009915765--2||s__Paracandidimonas soli--1||s__Pararhodospirillum photometricum--1||s__Parasphingopyxis algicola--1||s__Pectobacterium carotovorum--3||s__Phaeospirillum sp903853455--1||s__Phreatobacter oligotrophus--1||s__Pinisolibacter aquiterrae--1||s__Planobispora rosea--1||s__Pseudodesulfovibrio cashew--1||s__Pseudoduganella eburnea--1||s__Pseudomonas panipatensis--1||s__Pseudomonas_A sp003488145--2||s__Pseudomonas_A sp003527165--1||s__Pseudomonas_D bauzanensis--1||s__Pseudomonas_E guguanensis--3||s__Pseudomonas_E haemolytica--4||s__Pseudomonas_E protegens_B--1||s__Pseudomonas_E salomonii--1||s__Pseudomonas_E sp009908285--6||s__Pseudomonas_E sp019145475--1||s__Pseudomonas_E thermotolerans--2||s__Pseudooceanicola nitratireducens--1||s__Pseudorhodoplanes sp013388965--2||s__REEB85 sp018971455--3||s__Rhizobium sp000799845--1||s__Rhizobium yanglingense--1||s__Rhodoferax sp001871515--2||s__Rhodopila globiformis--1||s__Rhodopila sp009765975--1||s__Rhodoplanes serenus--1||s__Roseicyclus sp001650845--1||s__Roseomonas cervicalis--2||s__Ruminiclostridium_E sp009781425--1||s__S140-43 sp015491615--3||s__SYSU-D60015 sp003576705--1||s__Sideroxydans sp003445795--1||s__Skermanella rosea--1||s__Sphingomonas panacis--1||s__Sphingomonas sp001421785--1||s__Sphingomonas sp014841615--1||s__Sphingomonas_N sp000333335--1||s__Stappia sp003610575--1||s__Tagaea sp014444615--1||s__Thalassospira xianhensis--1||s__Thauera sp017997795--2||s__Thermobacillus xylanilyticus--1||s__Thioalkalivibrio thiocyanoxidans--1||s__Tumebacillus_A sp004340785--3||s__UBA11346 sp017302815--1||s__UBA6920 sp002448875--1||s__UBA9220 sp003519965--1||s__VEOV01 sp012026855--1||s__WNDY01 sp009914555--1:evalue_avg=4.1173450427481814e-18:evalue_max=2.38e-16:evalue_min=4.15e-73:evalue_std=3.0476568986258836e-17:evalue_sum=2.5115804760763906e-16:gapopen_avg=0.2459016393442623:gapopen_max=2.0:gapopen_min=0.0:gapopen_std=0.5371448502628824:gapopen_sum=15.0:gtdb_class_counter=c__Alphaproteobacteria--80:gtdb_domain_counter=d__Bacteria--80:gtdb_family_counter=f__Acetobacteraceae--10||f__Azospirillaceae--4||f__Beijerinckiaceae--4||f__GCA-2696645--2||f__Hyphomonadaceae--9||f__Kordiimonadaceae--1||f__Maricaulaceae--1||f__Methyloligellaceae--2||f__Sphingomonadaceae--2||f__UBA9219--1||f__Xanthobacteraceae--44:gtdb_genus_counter=g__Bradyrhizobium--35||g__CAIPHQ01--1||g__CAIQQQ01--2||g__CAIQVS01--1||g__CAIRTN01--1||g__CAIYPH01--2||g__CAJCIS01--2||g__Eilatimonas--1||g__Elioraea--1||g__GCA-2696645--2||g__Hirschia--2||g__Microvirga--4||g__Novosphingopyxis--2||g__Ponticaulis--7||g__Rhodopila--1||g__Rhodopseudomonas--7||g__Skermanella--4||g__Tardiphaga--2||g__UBA2767--2||g__Woodsholea--1:gtdb_order_counter=o__Acetobacterales--10||o__Azospirillales--4||o__Caulobacterales--10||o__Rhizobiales--50||o__Sphingomonadales--3||o__UBA8366--2||o__UBA9219--1:gtdb_phylum_counter=p__Proteobacteria--80:gtdb_species_counter=s__Bradyrhizobium algeriense--1||s__Bradyrhizobium arachidis--1||s__Bradyrhizobium archetypum--1||s__Bradyrhizobium australiense--1||s__Bradyrhizobium diazoefficiens_C--1||s__Bradyrhizobium diazoefficiens_H--1||s__Bradyrhizobium erythrophlei_D--1||s__Bradyrhizobium guangdongense--1||s__Bradyrhizobium guangzhouense--1||s__Bradyrhizobium icense--1||s__Bradyrhizobium jicamae--1||s__Bradyrhizobium jicamae_B--1||s__Bradyrhizobium lablabi--1||s__Bradyrhizobium lablabi_C--1||s__Bradyrhizobium manausense_D--1||s__Bradyrhizobium murdochi--1||s__Bradyrhizobium paxllaeri--1||s__Bradyrhizobium retamae--1||s__Bradyrhizobium sp000701345--1||s__Bradyrhizobium sp001693485--1||s__Bradyrhizobium sp004799445--1||s__Bradyrhizobium sp005884765--1||s__Bradyrhizobium sp009930815--1||s__Bradyrhizobium sp016213215--1||s__Bradyrhizobium sp016219575--1||s__Bradyrhizobium sp017305715--1||s__Bradyrhizobium sp018130065--1||s__Bradyrhizobium sp018130145--1||s__Bradyrhizobium sp018130165--1||s__Bradyrhizobium sp018130385--1||s__Bradyrhizobium sp018398875--1||s__Bradyrhizobium sp018398895--1||s__Bradyrhizobium sp018596315--1||s__Bradyrhizobium sp019243075--1||s__Bradyrhizobium valentinum--1||s__CAIPHQ01 sp903864895--1||s__CAIQQQ01 sp903891315--1||s__CAIQQQ01 sp903932545--1||s__CAIQVS01 sp903875345--1||s__CAIRTN01 sp903881515--1||s__CAIYPH01 sp903845065--1||s__CAIYPH01 sp903865895--1||s__CAJCIS01 sp015654825--1||s__CAJCIS01 sp903970435--1||s__Eilatimonas milleporae--1||s__Elioraea thermophila--1||s__GCA-2696645 sp012926505--1||s__GCA-2696645 sp017792345--1||s__Hirschia baltica--1||s__Hirschia sp002709235--1||s__Microvirga guangxiensis--1||s__Microvirga makkahensis--1||s__Microvirga sp003075415--1||s__Microvirga vignae--1||s__Novosphingopyxis baekryungensis--1||s__Novosphingopyxis sp002683755--1||s__Ponticaulis koreensis--1||s__Ponticaulis sp002173095--1||s__Ponticaulis sp002338565--1||s__Ponticaulis sp002692725--1||s__Ponticaulis sp002699325--1||s__Ponticaulis sp002701295--1||s__Ponticaulis sp002723155--1||s__Rhodopila sp018240405--1||s__Rhodopseudomonas palustris_C--1||s__Rhodopseudomonas palustris_F--1||s__Rhodopseudomonas palustris_H--1||s__Rhodopseudomonas palustris_I--1||s__Rhodopseudomonas palustris_J--1||s__Rhodopseudomonas pseudopalustris--1||s__Rhodopseudomonas sp000333455--1||s__Skermanella mucosa--1||s__Skermanella pratensis--1||s__Skermanella rosea--1||s__Skermanella sp016653635--1||s__Tardiphaga sp008329525--1||s__Tardiphaga sp014377915--1||s__UBA2767 sp002897995--1||s__UBA2767 sp003228955--1||s__Woodsholea maritima--1:heptad_counter=MCP-38H--378||MCP-44H--2:lbd_counter=:lca_tree=c__Alphaproteobacteria:length_avg=124.81967213114754:length_max=161.0:length_min=56.0:length_std=25.108105063718174:length_sum=7614.0:mismatch_avg=36.31147540983606:mismatch_max=61.0:mismatch_min=1.0:mismatch_std=17.92162658503831:mismatch_sum=2215.0:name=N754166:qcovhsp_avg=98.50655737704918:qcovhsp_max=100.0:qcovhsp_min=95.0:qcovhsp_std=1.4733034143786108:qcovhsp_sum=6008.9:qend_avg=126.11475409836065:qend_max=166.0:qend_min=56.0:qend_std=26.080707020487857:qend_sum=7693.0:qstart_avg=2.557377049180328:qstart_max=7.0:qstart_min=1.0:qstart_std=1.803002959545865:qstart_sum=156.0:ref_name_counter=GB_GCA_002173095.1_protein.faa_NHBK01000016.1_73@PF00015_full_PFAM.371.553--1||GB_GCA_005884855.1_protein.faa_VAZS01000272.1_11@PF00015_full_PFAM.249.428--1||GB_GCA_014873415.1_protein.faa_JADBCS010000012.1_40@PF00015_full_PFAM.489.665--4||GB_GCA_014873415.1_protein.faa_JADBCS010000014.1_122@PF00015_full_PFAM.368.545--8||RS_GCF_000013365.1_protein.faa_NC_007778.1_3630@PF00015_full_PFAM.372.541--2||RS_GCF_000314675.2_protein.faa_NZ_KB375282.1_2382@PF00015_full_PFAM.460.637--1||RS_GCF_000504425.1_protein.faa_NZ_KI632513.1_380@PF00015_full_PFAM.363.538--2||RS_GCF_000701345.1_protein.faa_NZ_JNIJ01000005.1_113@PF00015_full_PFAM.369.512--6||RS_GCF_001017175.1_protein.faa_NZ_LCYG01000016.1_288@PF00015_full_PFAM.235.416--2||RS_GCF_001440405.1_protein.faa_NZ_LLXX01000075.1_7@PF00015_full_PFAM.370.550--1||RS_GCF_003075415.1_protein.faa_NZ_QDAH01000007.1_60@PF00015_full_PFAM.236.419--3||RS_GCF_003258865.1_protein.faa_NZ_NPEX01000303.1_4@PF00015_full_PFAM.366.543--1||RS_GCF_003966715.1_protein.faa_NZ_AP018907.1_3436@PF00015_full_PFAM.363.538--1||RS_GCF_006483445.1_protein.faa_NZ_PPPT01000102.1_29@PF00015_full_PFAM.371.552--1||RS_GCF_006483445.1_protein.faa_NZ_PPPT01000287.1_3@PF00015_full_PFAM.384.487--1||RS_GCF_008329525.1_protein.faa_NZ_NPKQ01000005.1_199@PF00015_full_PFAM.367.534--1||RS_GCF_016653355.1_protein.faa_NZ_NHSK01000152.1_7@PF00015_full_PFAM.426.601--13||RS_GCF_016765655.1_protein.faa_NZ_JAETGP010000007.1_43@PF00015_full_PFAM.455.625--1||RS_GCF_018129385.1_protein.faa_NZ_JAFCLN010000006.1_247@PF00015_full_PFAM.370.533--5||RS_GCF_018130165.1_protein.faa_NZ_JAFCLZ010000026.1_52@PF00015_full_PFAM.371.535--1||RS_GCF_018130385.1_protein.faa_NZ_JAFCLU010000001.1_430@PF00015_full_PFAM.370.551--1||RS_GCF_018398875.1_protein.faa_NZ_JAGWDK010000006.1_221@PF00015_full_PFAM.369.550--1||RS_GCF_900110435.1_protein.faa_NZ_FODT01000006.1_170@PF00015_full_PFAM.517.683--1||RS_GCF_900129505.1_protein.faa_NZ_LT670818.1_5770@PF00015_full_PFAM.366.547--1||RS_GCF_900176205.1_protein.faa_NZ_LT859959.1_2886@PF00015_full_PFAM.362.543--1:scovhsp_avg=73.07377049180327:scovhsp_max=98.2:scovhsp_min=50.3:scovhsp_std=14.118119582524015:scovhsp_sum=4457.5:send_avg=141.68852459016392:send_max=163.0:send_min=89.0:send_std=22.799518257780914:send_sum=8643.0:sstart_avg=18.098360655737704:sstart_max=62.0:sstart_min=1.0:sstart_std=18.43701432628829:sstart_sum=1104.0])0.599:0.0105316[&&NHX:Sample_counter=rhizpot1--121||rhizpot2--26||rhizpot3--105||rhiztom1--15||rhiztom2--12||rhiztom3--22:Type_counter=GTDB--80||capture--301:besthit_avg=71.15245901639345:besthit_max=99.2:besthit_min=48.0:besthit_std=13.368777138758517:besthit_sum=4340.3:bitscore_avg=138.6983606557377:bitscore_max=218.0:bitscore_min=71.6:bitscore_std=35.499133753765875:bitscore_sum=8460.6:capture_class_counter=c__Acidobacteriae--1||c__Actinomycetia--11||c__Alphaproteobacteria--131||c__Bacilli--13||c__Clostridia--2||c__Desulfobacteria--3||c__Desulfovibrionia--1||c__Desulfuromonadia--6||c__Gammaproteobacteria--125||c__Halobacteria--1||c__Holophagae--2||c__Krumholzibacteria--1||c__Mor1--1||c__UBA11346--1||c__UBA1135--1||c__UBA6911--1:capture_domain_counter=d__Archaea--1||d__Bacteria--300:capture_family_counter=f__4be13--1||f__Acetobacteraceae--7||f__Aeromonadaceae--2||f__Ancalomicrobiaceae--1||f__Azospirillaceae--3||f__Beijerinckiaceae--6||f__Burkholderiaceae--18||f__CACIAM-22H2--1||f__Caulobacteraceae--2||f__Cellulomonadaceae--5||f__Chromobacteriaceae--8||f__Competibacteraceae--2||f__DSM-21159--1||f__Desulfatibacillaceae--1||f__Desulfovibrionaceae--1||f__Enterobacteriaceae--3||f__Ferrovibrionaceae--1||f__Ga0077536--1||f__Gallionellaceae--1||f__Geobacteraceae--4||f__Geodermatophilaceae--2||f__Gp22-AA2--1||f__Holophagaceae--2||f__JAABTS01--1||f__JACQSX01--1||f__Kineosporiaceae--2||f__LZORAL124-64-63--1||f__Lachnospiraceae--1||f__Magnetospirillaceae--5||f__Methyloligellaceae--1||f__Micromonosporaceae--1||f__NBRC-103111--2||f__Natrialbaceae--1||f__Paenibacillaceae--8||f__Phreatobacteraceae--1||f__Pleomorphomonadaceae--1||f__Pseudomonadaceae--23||f__Pseudopelobacteraceae--2||f__Rhizobiaceae--4||f__Rhodobacteraceae--2||f__Rhodocyclaceae--58||f__Rhodospirillaceae--2||f__Ruminococcaceae--1||f__S140-43--3||f__SG8-11--1||f__Sphingomonadaceae--6||f__Stappiaceae--3||f__Streptosporangiaceae--1||f__Thalassospiraceae--1||f__Thioalkalivibrionaceae--1||f__Thiohalomonadaceae--3||f__Tumebacillaceae--3||f__UBA11346--1||f__UBA2386--1||f__UBA7541--1||f__UBA9220--1||f__Xanthobacteraceae--83:capture_genus_counter=g__Acetatifactor--1||g__Acidoferrum--1||g__Acidovorax--1||g__Actinoplanes--1||g__Aeromonas--2||g__Agrobacterium--1||g__Algihabitans--1||g__Allosphingosinicella--1||g__Alpha-05--1||g__Azonexus--52||g__Azospirillum--2||g__Blastococcus--1||g__Bradyrhizobium--76||g__Brevundimonas--1||g__CAIKBL01--1||g__CAINDZ01--1||g__Caballeronia--1||g__Caulobacter--1||g__Cellulomonas--5||g__Chromobacterium--6||g__Cohnella--1||g__Comamonas--3||g__Competibacter_A--2||g__Crenobacter--1||g__DSSF01--2||g__Desulfatibacillum--1||g__Desulfonema_C--1||g__Duganella--3||g__Ensifer--1||g__Geoanaerobacter--1||g__Geodermatophilus--1||g__Geothrix--2||g__Herbaspirillum--3||g__JAABTS01--1||g__JACQSX01--1||g__JACRAR01--4||g__JACRCG01--2||g__JADFYS01--3||g__JADJPQ01--1||g__JAGYID01--1||g__Janthinobacterium--2||g__Kineosporia--2||g__Magnetospirillum--4||g__Methylobacterium--3||g__Methylobrevis--1||g__Methyloceanibacter--1||g__Methylocella--3||g__Natrinema--1||g__P52-10--3||g__Paenibacillus_A--2||g__Paenibacillus_AA--2||g__Paenibacillus_C--1||g__Paenibacillus_J--2||g__Paenibacillus_Z--1||g__Paludibacterium--1||g__Pannonibacter--2||g__Paracandidimonas--1||g__Pararhodospirillum--1||g__Parasphingopyxis--1||g__Pectobacterium--3||g__Phaeospirillum--1||g__Phreatobacter--1||g__Pinisolibacter--1||g__Planobispora--1||g__Pseudodesulfovibrio--1||g__Pseudoduganella--1||g__Pseudolabrys--1||g__Pseudomonas--1||g__Pseudomonas_A--3||g__Pseudomonas_D--1||g__Pseudomonas_E--18||g__Pseudooceanicola--1||g__Pseudorhodoplanes--2||g__REEB85--3||g__Rhizobium--2||g__Rhodoferax--2||g__Rhodopila--2||g__Rhodoplanes--1||g__Roseicyclus--1||g__Roseomonas--2||g__Ruminiclostridium_E--1||g__S140-43--3||g__SYSU-D60015--1||g__Sideroxydans--1||g__Skermanella--1||g__Sphingomonas--3||g__Sphingomonas_N--1||g__Stappia--1||g__Tagaea--1||g__Thalassospira--1||g__Thauera--2||g__Thermobacillus--1||g__Thioalkalivibrio--1||g__Tumebacillus_A--3||g__UBA11346--1||g__UBA6920--1||g__UBA9220--1||g__VEOV01--1||g__WNDY01--1:capture_order_counter=o__Acetobacterales--7||o__Acidoferrales--1||o__Actinomycetales--7||o__Azospirillales--3||o__Burkholderiales--86||o__CACIAM-22H2--1||o__Caulobacterales--2||o__Competibacterales--2||o__Desulfobacterales--3||o__Desulfovibrionales--1||o__Ectothiorhodospirales--1||o__Enterobacterales--5||o__Ferrovibrionales--1||o__Ga0077536--1||o__Geobacterales--6||o__Gp22-AA2--1||o__Halobacteriales--1||o__Holophagales--2||o__Kiloniellales--1||o__LZORAL124-64-63--1||o__Lachnospirales--1||o__Mycobacteriales--3||o__Oscillospirales--1||o__Paenibacillales--10||o__Pseudomonadales--23||o__RPQK01--1||o__Rhizobiales--100||o__Rhodobacterales--2||o__Rhodospirillales--8||o__S140-43--3||o__SG8-11--1||o__Sphingomonadales--6||o__Streptosporangiales--1||o__Thiohalomonadales--3||o__Tumebacillales--3||o__UBA11346--1||o__UBA2386--1:capture_phylum_counter=p__Acidobacteriota--5||p__Actinobacteriota--11||p__Desulfobacterota--9||p__Desulfobacterota_I--1||p__Firmicutes--13||p__Firmicutes_A--2||p__Halobacteriota--1||p__Krumholzibacteriota--1||p__Planctomycetota--2||p__Proteobacteria--256:capture_species_counter=s__Acetatifactor sp910585425--1||s__Acidoferrum sp003223255--1||s__Acidovorax sp003663825--1||s__Actinoplanes italicus--1||s__Aeromonas dhakensis--1||s__Aeromonas salmonicida--1||s__Agrobacterium fabrum--1||s__Algihabitans albus--1||s__Allosphingosinicella deserti--1||s__Alpha-05 sp003250275--1||s__Azonexus sp002470165--52||s__Azospirillum sp003115975--1||s__Azospirillum sp003119115--1||s__Blastococcus saxobsidens--1||s__Bradyrhizobium algeriense--2||s__Bradyrhizobium archetypum--1||s__Bradyrhizobium icense--3||s__Bradyrhizobium jicamae--1||s__Bradyrhizobium lablabi--1||s__Bradyrhizobium paxllaeri--1||s__Bradyrhizobium sp000239795--2||s__Bradyrhizobium sp000938255--1||s__Bradyrhizobium sp001693485--14||s__Bradyrhizobium sp018130165--1||s__Bradyrhizobium sp018130385--12||s__Bradyrhizobium sp018596315--33||s__Bradyrhizobium valentinum--4||s__Brevundimonas sp018826515--1||s__CAIKBL01 sp903825645--1||s__CAINDZ01 sp016873405--1||s__Caballeronia sp001424345--1||s__Caulobacter sp002737755--1||s__Cellulomonas sp009777345--1||s__Cellulomonas sp017744555--4||s__Chromobacterium sp016428945--6||s__Cohnella thermotolerans--1||s__Comamonas testosteroni_C--3||s__Competibacter_A sp003527885--2||s__Crenobacter luteus--1||s__DSSF01 sp011362645--2||s__Desulfatibacillum sp016342355--1||s__Desulfonema_C magnum--1||s__Duganella rivi--2||s__Duganella sp900109645--1||s__Ensifer adhaerens_E--1||s__Geoanaerobacter sp009684525--1||s__Geodermatophilus sp000701365--1||s__Geothrix sp903873655--2||s__Herbaspirillum robiniae--2||s__Herbaspirillum sp017814915--1||s__JAABTS01 sp011389735--1||s__JACQSX01 sp016211105--1||s__JACRAR01 sp016234745--4||s__JACRCG01 sp001802125--1||s__JACRCG01 sp903930585--1||s__JADFYS01 sp015231435--3||s__JADJPQ01 sp016713175--1||s__JAGYID01 sp018606725--1||s__Janthinobacterium sp002250505--2||s__Kineosporia sp018499875--2||s__Magnetospirillum sp001898825--3||s__Magnetospirillum sp002435715--1||s__Methylobacterium fujisawaense--1||s__Methylobacterium indicum--1||s__Methylobacterium platani--1||s__Methylobrevis pamukkalensis--1||s__Methyloceanibacter superfactus--1||s__Methylocella palsarum--3||s__Natrinema versiforme--1||s__P52-10 sp014873415--3||s__Paenibacillus_A phocaensis--2||s__Paenibacillus_AA koleovorans--2||s__Paenibacillus_C sp001682865--1||s__Paenibacillus_J nuruki--2||s__Paenibacillus_Z phyllosphaerae--1||s__Paludibacterium sp019232825--1||s__Pannonibacter sp009915765--2||s__Paracandidimonas soli--1||s__Pararhodospirillum photometricum--1||s__Parasphingopyxis algicola--1||s__Pectobacterium carotovorum--3||s__Phaeospirillum sp903853455--1||s__Phreatobacter oligotrophus--1||s__Pinisolibacter aquiterrae--1||s__Planobispora rosea--1||s__Pseudodesulfovibrio cashew--1||s__Pseudoduganella eburnea--1||s__Pseudolabrys sp003133345--1||s__Pseudomonas panipatensis--1||s__Pseudomonas_A sp003488145--2||s__Pseudomonas_A sp003527165--1||s__Pseudomonas_D bauzanensis--1||s__Pseudomonas_E guguanensis--3||s__Pseudomonas_E haemolytica--4||s__Pseudomonas_E protegens_B--1||s__Pseudomonas_E salomonii--1||s__Pseudomonas_E sp009908285--6||s__Pseudomonas_E sp019145475--1||s__Pseudomonas_E thermotolerans--2||s__Pseudooceanicola nitratireducens--1||s__Pseudorhodoplanes sp013388965--2||s__REEB85 sp018971455--3||s__Rhizobium sp000799845--1||s__Rhizobium yanglingense--1||s__Rhodoferax sp001871515--2||s__Rhodopila globiformis--1||s__Rhodopila sp009765975--1||s__Rhodoplanes serenus--1||s__Roseicyclus sp001650845--1||s__Roseomonas cervicalis--2||s__Ruminiclostridium_E sp009781425--1||s__S140-43 sp015491615--3||s__SYSU-D60015 sp003576705--1||s__Sideroxydans sp003445795--1||s__Skermanella rosea--1||s__Sphingomonas panacis--1||s__Sphingomonas sp001421785--1||s__Sphingomonas sp014841615--1||s__Sphingomonas_N sp000333335--1||s__Stappia sp003610575--1||s__Tagaea sp014444615--1||s__Thalassospira xianhensis--1||s__Thauera sp017997795--2||s__Thermobacillus xylanilyticus--1||s__Thioalkalivibrio thiocyanoxidans--1||s__Tumebacillus_A sp004340785--3||s__UBA11346 sp017302815--1||s__UBA6920 sp002448875--1||s__UBA9220 sp003519965--1||s__VEOV01 sp012026855--1||s__WNDY01 sp009914555--1:evalue_avg=4.1173450427481814e-18:evalue_max=2.38e-16:evalue_min=4.15e-73:evalue_std=3.0476568986258836e-17:evalue_sum=2.5115804760763906e-16:gapopen_avg=0.2459016393442623:gapopen_max=2.0:gapopen_min=0.0:gapopen_std=0.5371448502628824:gapopen_sum=15.0:gtdb_class_counter=c__Alphaproteobacteria--80:gtdb_domain_counter=d__Bacteria--80:gtdb_family_counter=f__Acetobacteraceae--10||f__Azospirillaceae--4||f__Beijerinckiaceae--4||f__GCA-2696645--2||f__Hyphomonadaceae--9||f__Kordiimonadaceae--1||f__Maricaulaceae--1||f__Methyloligellaceae--2||f__Sphingomonadaceae--2||f__UBA9219--1||f__Xanthobacteraceae--44:gtdb_genus_counter=g__Bradyrhizobium--35||g__CAIPHQ01--1||g__CAIQQQ01--2||g__CAIQVS01--1||g__CAIRTN01--1||g__CAIYPH01--2||g__CAJCIS01--2||g__Eilatimonas--1||g__Elioraea--1||g__GCA-2696645--2||g__Hirschia--2||g__Microvirga--4||g__Novosphingopyxis--2||g__Ponticaulis--7||g__Rhodopila--1||g__Rhodopseudomonas--7||g__Skermanella--4||g__Tardiphaga--2||g__UBA2767--2||g__Woodsholea--1:gtdb_order_counter=o__Acetobacterales--10||o__Azospirillales--4||o__Caulobacterales--10||o__Rhizobiales--50||o__Sphingomonadales--3||o__UBA8366--2||o__UBA9219--1:gtdb_phylum_counter=p__Proteobacteria--80:gtdb_species_counter=s__Bradyrhizobium algeriense--1||s__Bradyrhizobium arachidis--1||s__Bradyrhizobium archetypum--1||s__Bradyrhizobium australiense--1||s__Bradyrhizobium diazoefficiens_C--1||s__Bradyrhizobium diazoefficiens_H--1||s__Bradyrhizobium erythrophlei_D--1||s__Bradyrhizobium guangdongense--1||s__Bradyrhizobium guangzhouense--1||s__Bradyrhizobium icense--1||s__Bradyrhizobium jicamae--1||s__Bradyrhizobium jicamae_B--1||s__Bradyrhizobium lablabi--1||s__Bradyrhizobium lablabi_C--1||s__Bradyrhizobium manausense_D--1||s__Bradyrhizobium murdochi--1||s__Bradyrhizobium paxllaeri--1||s__Bradyrhizobium retamae--1||s__Bradyrhizobium sp000701345--1||s__Bradyrhizobium sp001693485--1||s__Bradyrhizobium sp004799445--1||s__Bradyrhizobium sp005884765--1||s__Bradyrhizobium sp009930815--1||s__Bradyrhizobium sp016213215--1||s__Bradyrhizobium sp016219575--1||s__Bradyrhizobium sp017305715--1||s__Bradyrhizobium sp018130065--1||s__Bradyrhizobium sp018130145--1||s__Bradyrhizobium sp018130165--1||s__Bradyrhizobium sp018130385--1||s__Bradyrhizobium sp018398875--1||s__Bradyrhizobium sp018398895--1||s__Bradyrhizobium sp018596315--1||s__Bradyrhizobium sp019243075--1||s__Bradyrhizobium valentinum--1||s__CAIPHQ01 sp903864895--1||s__CAIQQQ01 sp903891315--1||s__CAIQQQ01 sp903932545--1||s__CAIQVS01 sp903875345--1||s__CAIRTN01 sp903881515--1||s__CAIYPH01 sp903845065--1||s__CAIYPH01 sp903865895--1||s__CAJCIS01 sp015654825--1||s__CAJCIS01 sp903970435--1||s__Eilatimonas milleporae--1||s__Elioraea thermophila--1||s__GCA-2696645 sp012926505--1||s__GCA-2696645 sp017792345--1||s__Hirschia baltica--1||s__Hirschia sp002709235--1||s__Microvirga guangxiensis--1||s__Microvirga makkahensis--1||s__Microvirga sp003075415--1||s__Microvirga vignae--1||s__Novosphingopyxis baekryungensis--1||s__Novosphingopyxis sp002683755--1||s__Ponticaulis koreensis--1||s__Ponticaulis sp002173095--1||s__Ponticaulis sp002338565--1||s__Ponticaulis sp002692725--1||s__Ponticaulis sp002699325--1||s__Ponticaulis sp002701295--1||s__Ponticaulis sp002723155--1||s__Rhodopila sp018240405--1||s__Rhodopseudomonas palustris_C--1||s__Rhodopseudomonas palustris_F--1||s__Rhodopseudomonas palustris_H--1||s__Rhodopseudomonas palustris_I--1||s__Rhodopseudomonas palustris_J--1||s__Rhodopseudomonas pseudopalustris--1||s__Rhodopseudomonas sp000333455--1||s__Skermanella mucosa--1||s__Skermanella pratensis--1||s__Skermanella rosea--1||s__Skermanella sp016653635--1||s__Tardiphaga sp008329525--1||s__Tardiphaga sp014377915--1||s__UBA2767 sp002897995--1||s__UBA2767 sp003228955--1||s__Woodsholea maritima--1:heptad_counter=MCP-38H--379||MCP-44H--2:lbd_counter=:lca_tree=c__Alphaproteobacteria:length_avg=124.81967213114754:length_max=161.0:length_min=56.0:length_std=25.108105063718174:length_sum=7614.0:mismatch_avg=36.31147540983606:mismatch_max=61.0:mismatch_min=1.0:mismatch_std=17.92162658503831:mismatch_sum=2215.0:name=N754167:qcovhsp_avg=98.50655737704918:qcovhsp_max=100.0:qcovhsp_min=95.0:qcovhsp_std=1.4733034143786108:qcovhsp_sum=6008.9:qend_avg=126.11475409836065:qend_max=166.0:qend_min=56.0:qend_std=26.080707020487857:qend_sum=7693.0:qstart_avg=2.557377049180328:qstart_max=7.0:qstart_min=1.0:qstart_std=1.803002959545865:qstart_sum=156.0:ref_name_counter=GB_GCA_002173095.1_protein.faa_NHBK01000016.1_73@PF00015_full_PFAM.371.553--1||GB_GCA_005884855.1_protein.faa_VAZS01000272.1_11@PF00015_full_PFAM.249.428--1||GB_GCA_014873415.1_protein.faa_JADBCS010000012.1_40@PF00015_full_PFAM.489.665--4||GB_GCA_014873415.1_protein.faa_JADBCS010000014.1_122@PF00015_full_PFAM.368.545--8||RS_GCF_000013365.1_protein.faa_NC_007778.1_3630@PF00015_full_PFAM.372.541--2||RS_GCF_000314675.2_protein.faa_NZ_KB375282.1_2382@PF00015_full_PFAM.460.637--1||RS_GCF_000504425.1_protein.faa_NZ_KI632513.1_380@PF00015_full_PFAM.363.538--2||RS_GCF_000701345.1_protein.faa_NZ_JNIJ01000005.1_113@PF00015_full_PFAM.369.512--6||RS_GCF_001017175.1_protein.faa_NZ_LCYG01000016.1_288@PF00015_full_PFAM.235.416--2||RS_GCF_001440405.1_protein.faa_NZ_LLXX01000075.1_7@PF00015_full_PFAM.370.550--1||RS_GCF_003075415.1_protein.faa_NZ_QDAH01000007.1_60@PF00015_full_PFAM.236.419--3||RS_GCF_003258865.1_protein.faa_NZ_NPEX01000303.1_4@PF00015_full_PFAM.366.543--1||RS_GCF_003966715.1_protein.faa_NZ_AP018907.1_3436@PF00015_full_PFAM.363.538--1||RS_GCF_006483445.1_protein.faa_NZ_PPPT01000102.1_29@PF00015_full_PFAM.371.552--1||RS_GCF_006483445.1_protein.faa_NZ_PPPT01000287.1_3@PF00015_full_PFAM.384.487--1||RS_GCF_008329525.1_protein.faa_NZ_NPKQ01000005.1_199@PF00015_full_PFAM.367.534--1||RS_GCF_016653355.1_protein.faa_NZ_NHSK01000152.1_7@PF00015_full_PFAM.426.601--13||RS_GCF_016765655.1_protein.faa_NZ_JAETGP010000007.1_43@PF00015_full_PFAM.455.625--1||RS_GCF_018129385.1_protein.faa_NZ_JAFCLN010000006.1_247@PF00015_full_PFAM.370.533--5||RS_GCF_018130165.1_protein.faa_NZ_JAFCLZ010000026.1_52@PF00015_full_PFAM.371.535--1||RS_GCF_018130385.1_protein.faa_NZ_JAFCLU010000001.1_430@PF00015_full_PFAM.370.551--1||RS_GCF_018398875.1_protein.faa_NZ_JAGWDK010000006.1_221@PF00015_full_PFAM.369.550--1||RS_GCF_900110435.1_protein.faa_NZ_FODT01000006.1_170@PF00015_full_PFAM.517.683--1||RS_GCF_900129505.1_protein.faa_NZ_LT670818.1_5770@PF00015_full_PFAM.366.547--1||RS_GCF_900176205.1_protein.faa_NZ_LT859959.1_2886@PF00015_full_PFAM.362.543--1:scovhsp_avg=73.07377049180327:scovhsp_max=98.2:scovhsp_min=50.3:scovhsp_std=14.118119582524015:scovhsp_sum=4457.5:send_avg=141.68852459016392:send_max=163.0:send_min=89.0:send_std=22.799518257780914:send_sum=8643.0:sstart_avg=18.098360655737704:sstart_max=62.0:sstart_min=1.0:sstart_std=18.43701432628829:sstart_sum=1104.0])0.39:0.0148035[&&NHX:Sample_counter=rhizpot1--121||rhizpot2--26||rhizpot3--107||rhiztom1--37||rhiztom2--32||rhiztom3--48:Type_counter=GTDB--94||capture--371:besthit_avg=76.38510638297872:besthit_max=100.0:besthit_min=48.0:besthit_std=13.730031110293824:besthit_sum=7180.2:bitscore_avg=151.64468085106384:bitscore_max=218.0:bitscore_min=71.6:bitscore_std=35.82520172908042:bitscore_sum=14254.6:capture_class_counter=c__Acidobacteriae--1||c__Actinomycetia--14||c__Alphaproteobacteria--156||c__Bacilli--13||c__Clostridia--2||c__Desulfarculia--1||c__Desulfobacteria--3||c__Desulfovibrionia--2||c__Desulfuromonadia--9||c__Gammaproteobacteria--152||c__Halobacteria--1||c__Holophagae--2||c__Krumholzibacteria--1||c__Moduliflexia--1||c__Mor1--1||c__Planctomycetia--6||c__Polyangia--1||c__UBA11346--1||c__UBA1135--1||c__UBA6191--2||c__UBA6911--1:capture_domain_counter=d__Archaea--1||d__Bacteria--370:capture_family_counter=f__4be13--1||f__Acetobacteraceae--7||f__Aeromonadaceae--8||f__Ancalomicrobiaceae--1||f__Azospirillaceae--6||f__Beijerinckiaceae--7||f__Burkholderiaceae--21||f__CACIAM-22H2--1||f__Casp-alpha2--1||f__Caulobacteraceae--2||f__Cellulomonadaceae--5||f__Chromatiaceae--1||f__Chromobacteriaceae--8||f__Competibacteraceae--2||f__DSM-21159--1||f__Desulfarculaceae--1||f__Desulfatibacillaceae--1||f__Desulfovibrionaceae--2||f__Desulfuromonadaceae--3||f__Devosiaceae--1||f__Elsteraceae--1||f__Enterobacteriaceae--3||f__Ferrovibrionaceae--1||f__Ga0077536--1||f__Gallionellaceae--1||f__Gemmataceae--6||f__Geobacteraceae--4||f__Geodermatophilaceae--4||f__Gp22-AA2--1||f__Holophagaceae--2||f__JAABTS01--1||f__JACPRK01--2||f__JACQSX01--1||f__JAEUJZ01--1||f__JAFLCR01--1||f__Kineosporiaceae--2||f__LZORAL124-64-63--1||f__Lachnospiraceae--1||f__Magnetospirillaceae--5||f__Methyloligellaceae--1||f__Micromonosporaceae--1||f__Moduliflexaceae--1||f__NBRC-103111--2||f__Natrialbaceae--1||f__Paenibacillaceae--8||f__Phreatobacteraceae--1||f__Pleomorphomonadaceae--1||f__Pseudomonadaceae--40||f__Pseudopelobacteraceae--2||f__Quadrisphaeraceae--1||f__Rhizobiaceae--4||f__Rhodobacteraceae--2||f__Rhodocyclaceae--58||f__Rhodospirillaceae--4||f__Ruminococcaceae--1||f__S140-43--3||f__SG8-11--1||f__Sphingomonadaceae--8||f__Stappiaceae--3||f__Streptosporangiaceae--1||f__Thalassobaculaceae--2||f__Thalassospiraceae--1||f__Thioalkalivibrionaceae--1||f__Thiohalomonadaceae--3||f__Tumebacillaceae--3||f__UBA11346--1||f__UBA2386--1||f__UBA7541--1||f__UBA9220--1||f__Xanthobacteraceae--94:capture_genus_counter=g__Acetatifactor--1||g__Acidoferrum--1||g__Acidovorax--1||g__Actinoplanes--1||g__Aeromonas--8||g__Afipia--8||g__Agrobacterium--1||g__Algihabitans--1||g__Allosphingosinicella--1||g__Alpha-05--2||g__Aminidesulfovibrio--1||g__Azonexus--52||g__Azospirillum--5||g__Blastococcus--2||g__Bradyrhizobium--78||g__Brevundimonas--1||g__CAIKBL01--1||g__CAINDZ01--1||g__Caballeronia--1||g__Caulobacter--1||g__Cellulomonas--5||g__Chromobacterium--6||g__Cohnella--1||g__Comamonas--3||g__Competibacter_A--2||g__Crenobacter--1||g__DSSF01--2||g__Desulfatibacillum--1||g__Desulfonema_C--1||g__Devosia--1||g__Duganella--4||g__Elstera--1||g__Ensifer--1||g__Geoanaerobacter--1||g__Geodermatophilus--2||g__Geothrix--2||g__Herbaspirillum--3||g__Inhella--1||g__JAABTS01--1||g__JACPRK01--2||g__JACQSX01--1||g__JACRAR01--4||g__JACRCG01--2||g__JACRDC01--1||g__JADFXL01--1||g__JADFYS01--3||g__JADJPQ01--1||g__JAFLCR01--1||g__JAGNNG01--1||g__JAGYID01--1||g__Janthinobacterium--2||g__Kineosporia--2||g__Magnetospirillum--4||g__Marichromatium--1||g__Massilia--1||g__Methylobacterium--4||g__Methylobrevis--1||g__Methyloceanibacter--1||g__Methylocella--3||g__Natrinema--1||g__P52-10--3||g__Paenibacillus_A--2||g__Paenibacillus_AA--2||g__Paenibacillus_C--1||g__Paenibacillus_J--2||g__Paenibacillus_Z--1||g__Paludibacterium--1||g__Pannonibacter--2||g__Paracandidimonas--1||g__Pararhodospirillum--1||g__Parasphingopyxis--1||g__Pectobacterium--3||g__Phaeospirillum--1||g__Phreatobacter--1||g__Pinisolibacter--1||g__Planobispora--1||g__Pseudodesulfovibrio--1||g__Pseudodesulfuromonas--3||g__Pseudoduganella--1||g__Pseudolabrys--1||g__Pseudomonas--1||g__Pseudomonas_A--3||g__Pseudomonas_D--1||g__Pseudomonas_E--35||g__Pseudooceanicola--1||g__Pseudorhodoplanes--2||g__Quadrisphaera--1||g__REEB85--3||g__Rhizobium--2||g__Rhodoferax--2||g__Rhodopila--2||g__Rhodoplanes--1||g__Roseicyclus--1||g__Roseomonas--2||g__Ruminiclostridium_E--1||g__S140-43--3||g__SG-bin9--1||g__SYSU-D60015--1||g__Sideroxydans--1||g__Skermanella--1||g__Sphingomonas--3||g__Sphingomonas_B--1||g__Sphingomonas_N--1||g__Sphingopyxis--1||g__Stappia--1||g__Tagaea--1||g__Thalassobaculum--2||g__Thalassospira--1||g__Thauera--2||g__Thermobacillus--1||g__Thioalkalivibrio--1||g__Tumebacillus_A--3||g__UBA11346--1||g__UBA1479--1||g__UBA6894--6||g__UBA6920--1||g__UBA9220--1||g__VEOV01--1||g__Vecturithrix--1||g__WNDY01--1:capture_order_counter=o__Acetobacterales--7||o__Acidoferrales--1||o__Actinomycetales--8||o__Azospirillales--6||o__Burkholderiales--89||o__CACIAM-22H2--1||o__Caulobacterales--2||o__Chromatiales--1||o__Competibacterales--2||o__Desulfarculales--1||o__Desulfobacterales--3||o__Desulfovibrionales--2||o__Desulfuromonadales--3||o__Ectothiorhodospirales--1||o__Elsterales--1||o__Enterobacterales--11||o__Ferrovibrionales--1||o__Ga0077536--1||o__Gemmatales--6||o__Geobacterales--6||o__Gp22-AA2--1||o__Halobacteriales--1||o__Holophagales--2||o__JACPRK01--2||o__Kiloniellales--1||o__LZORAL124-64-63--1||o__Lachnospirales--1||o__Moduliflexales--1||o__Mycobacteriales--5||o__Oscillospirales--1||o__Paenibacillales--10||o__Palsa-1104--1||o__Pseudomonadales--40||o__RPQK01--1||o__Rhizobiales--113||o__Rhodobacterales--2||o__Rhodospirillales--11||o__Rickettsiales--1||o__S140-43--3||o__SG8-11--1||o__Sphingomonadales--8||o__Streptosporangiales--1||o__Thalassobaculales--2||o__Thiohalomonadales--3||o__Tumebacillales--3||o__UBA11346--1||o__UBA2386--1:capture_phylum_counter=p__Acidobacteriota--5||p__Actinobacteriota--14||p__Desulfobacterota--13||p__Desulfobacterota_I--2||p__Firmicutes--13||p__Firmicutes_A--2||p__Halobacteriota--1||p__Krumholzibacteriota--1||p__Moduliflexota--1||p__Myxococcota--1||p__Planctomycetota--8||p__Proteobacteria--308||p__UBP17--2:capture_species_counter=s__Acetatifactor sp910585425--1||s__Acidoferrum sp003223255--1||s__Acidovorax sp003663825--1||s__Actinoplanes italicus--1||s__Aeromonas dhakensis--1||s__Aeromonas diversa--6||s__Aeromonas salmonicida--1||s__Afipia clevelandensis--8||s__Agrobacterium fabrum--1||s__Algihabitans albus--1||s__Allosphingosinicella deserti--1||s__Alpha-05 sp001603335--1||s__Alpha-05 sp003250275--1||s__Aminidesulfovibrio sp002382645--1||s__Azonexus sp002470165--52||s__Azospirillum brasilense_A--1||s__Azospirillum halopraeferens--1||s__Azospirillum rugosum--1||s__Azospirillum sp003115975--1||s__Azospirillum sp003119115--1||s__Blastococcus saxobsidens--2||s__Bradyrhizobium algeriense--2||s__Bradyrhizobium archetypum--1||s__Bradyrhizobium icense--3||s__Bradyrhizobium jicamae--1||s__Bradyrhizobium lablabi--1||s__Bradyrhizobium paxllaeri--1||s__Bradyrhizobium sp000239795--3||s__Bradyrhizobium sp000938255--1||s__Bradyrhizobium sp001693485--14||s__Bradyrhizobium sp018130165--1||s__Bradyrhizobium sp018130385--12||s__Bradyrhizobium sp018596315--33||s__Bradyrhizobium sp019243075--1||s__Bradyrhizobium valentinum--4||s__Brevundimonas sp018826515--1||s__CAIKBL01 sp903825645--1||s__CAINDZ01 sp016873405--1||s__Caballeronia sp001424345--1||s__Caulobacter sp002737755--1||s__Cellulomonas sp009777345--1||s__Cellulomonas sp017744555--4||s__Chromobacterium sp016428945--6||s__Cohnella thermotolerans--1||s__Comamonas testosteroni_C--3||s__Competibacter_A sp003527885--2||s__Crenobacter luteus--1||s__DSSF01 sp011362645--2||s__Desulfatibacillum sp016342355--1||s__Desulfonema_C magnum--1||s__Devosia crocina--1||s__Duganella rivi--2||s__Duganella sp009380215--1||s__Duganella sp900109645--1||s__Elstera sp013298565--1||s__Ensifer adhaerens_E--1||s__Geoanaerobacter sp009684525--1||s__Geodermatophilus amargosae--1||s__Geodermatophilus sp000701365--1||s__Geothrix sp903873655--2||s__Herbaspirillum robiniae--2||s__Herbaspirillum sp017814915--1||s__Inhella gelatinilytica--1||s__JAABTS01 sp011389735--1||s__JACPRK01 sp016199905--2||s__JACQSX01 sp016211105--1||s__JACRAR01 sp016234745--4||s__JACRCG01 sp001802125--1||s__JACRCG01 sp903930585--1||s__JACRDC01 sp016208115--1||s__JADFXL01 sp015233585--1||s__JADFYS01 sp015231435--3||s__JADJPQ01 sp016713175--1||s__JAFLCR01 sp017302755--1||s__JAGNNG01 sp016794465--1||s__JAGYID01 sp018606725--1||s__Janthinobacterium sp002250505--2||s__Kineosporia sp018499875--2||s__Magnetospirillum sp001898825--3||s__Magnetospirillum sp002435715--1||s__Marichromatium bheemlicum--1||s__Massilia sp012927275--1||s__Methylobacterium fujisawaense--1||s__Methylobacterium indicum--1||s__Methylobacterium platani--2||s__Methylobrevis pamukkalensis--1||s__Methyloceanibacter superfactus--1||s__Methylocella palsarum--3||s__Natrinema versiforme--1||s__P52-10 sp014873415--3||s__Paenibacillus_A phocaensis--2||s__Paenibacillus_AA koleovorans--2||s__Paenibacillus_C sp001682865--1||s__Paenibacillus_J nuruki--2||s__Paenibacillus_Z phyllosphaerae--1||s__Paludibacterium sp019232825--1||s__Pannonibacter sp009915765--2||s__Paracandidimonas soli--1||s__Pararhodospirillum photometricum--1||s__Parasphingopyxis algicola--1||s__Pectobacterium carotovorum--3||s__Phaeospirillum sp903853455--1||s__Phreatobacter oligotrophus--1||s__Pinisolibacter aquiterrae--1||s__Planobispora rosea--1||s__Pseudodesulfovibrio cashew--1||s__Pseudodesulfuromonas sp016936455--3||s__Pseudoduganella eburnea--1||s__Pseudolabrys sp003133345--1||s__Pseudomonas panipatensis--1||s__Pseudomonas_A sp003488145--2||s__Pseudomonas_A sp003527165--1||s__Pseudomonas_D bauzanensis--1||s__Pseudomonas_E fulgida--1||s__Pseudomonas_E fuscovaginae_A--1||s__Pseudomonas_E guguanensis--3||s__Pseudomonas_E haemolytica--4||s__Pseudomonas_E protegens_B--1||s__Pseudomonas_E salomonii--1||s__Pseudomonas_E sp003253735--15||s__Pseudomonas_E sp009908285--6||s__Pseudomonas_E sp019145475--1||s__Pseudomonas_E thermotolerans--2||s__Pseudooceanicola nitratireducens--1||s__Pseudorhodoplanes sp013388965--2||s__Quadrisphaera sp008041935--1||s__REEB85 sp018971455--3||s__Rhizobium sp000799845--1||s__Rhizobium yanglingense--1||s__Rhodoferax sp001871515--2||s__Rhodopila globiformis--1||s__Rhodopila sp009765975--1||s__Rhodoplanes serenus--1||s__Roseicyclus sp001650845--1||s__Roseomonas cervicalis--2||s__Ruminiclostridium_E sp009781425--1||s__S140-43 sp015491615--3||s__SG-bin9 sp002083525--1||s__SYSU-D60015 sp003576705--1||s__Sideroxydans sp003445795--1||s__Skermanella rosea--1||s__Sphingomonas panacis--1||s__Sphingomonas sp001421785--1||s__Sphingomonas sp014841615--1||s__Sphingomonas_B sp002291855--1||s__Sphingomonas_N sp000333335--1||s__Sphingopyxis sp001468395--1||s__Stappia sp003610575--1||s__Tagaea sp014444615--1||s__Thalassobaculum litoreum--2||s__Thalassospira xianhensis--1||s__Thauera sp017997795--2||s__Thermobacillus xylanilyticus--1||s__Thioalkalivibrio thiocyanoxidans--1||s__Tumebacillus_A sp004340785--3||s__UBA11346 sp017302815--1||s__UBA1479 sp002325375--1||s__UBA6894 sp003669555--6||s__UBA6920 sp002448875--1||s__UBA9220 sp003519965--1||s__VEOV01 sp012026855--1||s__Vecturithrix granuli--1||s__WNDY01 sp009914555--1:evalue_avg=2.6718941234855215e-18:evalue_max=2.38e-16:evalue_min=4.15e-73:evalue_std=2.4558972707414066e-17:evalue_sum=2.51158047607639e-16:gapopen_avg=0.20212765957446807:gapopen_max=2.0:gapopen_min=0.0:gapopen_std=0.4990267352081729:gapopen_sum=19.0:gtdb_class_counter=c__Alphaproteobacteria--93||c__Gammaproteobacteria--1:gtdb_domain_counter=d__Bacteria--94:gtdb_family_counter=f__Acetobacteraceae--11||f__Azospirillaceae--4||f__Beijerinckiaceae--4||f__GCA-2696645--2||f__Hyphomonadaceae--9||f__Kordiimonadaceae--1||f__Maricaulaceae--1||f__Methyloligellaceae--2||f__SG8-39--1||f__Sphingomonadaceae--2||f__Stappiaceae--1||f__UBA9219--1||f__Xanthobacteraceae--55:gtdb_genus_counter=g__2-12-FULL-64-23--1||g__Afipia--11||g__Bradyrhizobium--35||g__CAIPHQ01--1||g__CAIQQQ01--2||g__CAIQVS01--1||g__CAIRTN01--1||g__CAIYPH01--2||g__CAJCIS01--2||g__Eilatimonas--1||g__Elioraea--1||g__GCA-2696645--2||g__Hirschia--2||g__Microvirga--4||g__Novosphingopyxis--2||g__Ponticaulis--7||g__Rhodopila--1||g__Rhodopseudomonas--7||g__Rhodovarius--1||g__Roseibium--1||g__Skermanella--4||g__Tardiphaga--2||g__UBA2767--2||g__Woodsholea--1:gtdb_order_counter=o__Acetobacterales--11||o__Azospirillales--4||o__Burkholderiales--1||o__Caulobacterales--10||o__Rhizobiales--62||o__Sphingomonadales--3||o__UBA8366--2||o__UBA9219--1:gtdb_phylum_counter=p__Proteobacteria--94:gtdb_species_counter=s__2-12-FULL-64-23 sp016234705--1||s__Afipia birgiae--1||s__Afipia broomeae--1||s__Afipia clevelandensis--1||s__Afipia massiliensis--3||s__Afipia massiliensis_A--2||s__Afipia sp000497575--1||s__Afipia sp001425835--1||s__Afipia sp017308595--1||s__Bradyrhizobium algeriense--1||s__Bradyrhizobium arachidis--1||s__Bradyrhizobium archetypum--1||s__Bradyrhizobium australiense--1||s__Bradyrhizobium diazoefficiens_C--1||s__Bradyrhizobium diazoefficiens_H--1||s__Bradyrhizobium erythrophlei_D--1||s__Bradyrhizobium guangdongense--1||s__Bradyrhizobium guangzhouense--1||s__Bradyrhizobium icense--1||s__Bradyrhizobium jicamae--1||s__Bradyrhizobium jicamae_B--1||s__Bradyrhizobium lablabi--1||s__Bradyrhizobium lablabi_C--1||s__Bradyrhizobium manausense_D--1||s__Bradyrhizobium murdochi--1||s__Bradyrhizobium paxllaeri--1||s__Bradyrhizobium retamae--1||s__Bradyrhizobium sp000701345--1||s__Bradyrhizobium sp001693485--1||s__Bradyrhizobium sp004799445--1||s__Bradyrhizobium sp005884765--1||s__Bradyrhizobium sp009930815--1||s__Bradyrhizobium sp016213215--1||s__Bradyrhizobium sp016219575--1||s__Bradyrhizobium sp017305715--1||s__Bradyrhizobium sp018130065--1||s__Bradyrhizobium sp018130145--1||s__Bradyrhizobium sp018130165--1||s__Bradyrhizobium sp018130385--1||s__Bradyrhizobium sp018398875--1||s__Bradyrhizobium sp018398895--1||s__Bradyrhizobium sp018596315--1||s__Bradyrhizobium sp019243075--1||s__Bradyrhizobium valentinum--1||s__CAIPHQ01 sp903864895--1||s__CAIQQQ01 sp903891315--1||s__CAIQQQ01 sp903932545--1||s__CAIQVS01 sp903875345--1||s__CAIRTN01 sp903881515--1||s__CAIYPH01 sp903845065--1||s__CAIYPH01 sp903865895--1||s__CAJCIS01 sp015654825--1||s__CAJCIS01 sp903970435--1||s__Eilatimonas milleporae--1||s__Elioraea thermophila--1||s__GCA-2696645 sp012926505--1||s__GCA-2696645 sp017792345--1||s__Hirschia baltica--1||s__Hirschia sp002709235--1||s__Microvirga guangxiensis--1||s__Microvirga makkahensis--1||s__Microvirga sp003075415--1||s__Microvirga vignae--1||s__Novosphingopyxis baekryungensis--1||s__Novosphingopyxis sp002683755--1||s__Ponticaulis koreensis--1||s__Ponticaulis sp002173095--1||s__Ponticaulis sp002338565--1||s__Ponticaulis sp002692725--1||s__Ponticaulis sp002699325--1||s__Ponticaulis sp002701295--1||s__Ponticaulis sp002723155--1||s__Rhodopila sp018240405--1||s__Rhodopseudomonas palustris_C--1||s__Rhodopseudomonas palustris_F--1||s__Rhodopseudomonas palustris_H--1||s__Rhodopseudomonas palustris_I--1||s__Rhodopseudomonas palustris_J--1||s__Rhodopseudomonas pseudopalustris--1||s__Rhodopseudomonas sp000333455--1||s__Rhodovarius sp013298245--1||s__Roseibium sp017643925--1||s__Skermanella mucosa--1||s__Skermanella pratensis--1||s__Skermanella rosea--1||s__Skermanella sp016653635--1||s__Tardiphaga sp008329525--1||s__Tardiphaga sp014377915--1||s__UBA2767 sp002897995--1||s__UBA2767 sp003228955--1||s__Woodsholea maritima--1:heptad_counter=MCP-38H--463||MCP-44H--2:lbd_counter=4HB_MCP_1--1:lca_tree=c__Alphaproteobacteria:length_avg=125.22340425531915:length_max=166.0:length_min=56.0:length_std=24.40392805298904:length_sum=11771.0:mismatch_avg=30.170212765957448:mismatch_max=61.0:mismatch_min=0.0:mismatch_std=18.33771499811504:mismatch_sum=2836.0:name=N754168:qcovhsp_avg=98.12765957446807:qcovhsp_max=100.0:qcovhsp_min=95.0:qcovhsp_std=1.5762623720878557:qcovhsp_sum=9223.999999999998:qend_avg=127.04255319148936:qend_max=168.0:qend_min=56.0:qend_std=25.397872611619757:qend_sum=11942.0:qstart_avg=3.0106382978723403:qstart_max=9.0:qstart_min=1.0:qstart_std=1.9647138884488342:qstart_sum=283.0:ref_name_counter=GB_GCA_002173095.1_protein.faa_NHBK01000016.1_73@PF00015_full_PFAM.371.553--1||GB_GCA_005884855.1_protein.faa_VAZS01000272.1_11@PF00015_full_PFAM.249.428--1||GB_GCA_014873415.1_protein.faa_JADBCS010000012.1_40@PF00015_full_PFAM.489.665--4||GB_GCA_014873415.1_protein.faa_JADBCS010000014.1_122@PF00015_full_PFAM.368.545--8||GB_GCA_017308575.1_protein.faa_JAFKEQ010000002.1_452@PF00015_full_PFAM.366.544--1||GB_GCA_017308575.1_protein.faa_JAFKEQ010000002.1_454@PF00015_full_PFAM.365.547--8||GB_GCA_017308595.1_protein.faa_JAFKER010000015.1_198@PF00015_full_PFAM.365.542--2||GB_GCA_017308595.1_protein.faa_JAFKER010000015.1_199@PF00015_full_PFAM.367.546--1||RS_GCF_000013365.1_protein.faa_NC_007778.1_3630@PF00015_full_PFAM.372.541--2||RS_GCF_000308295.2_protein.faa_NZ_HG326654.1_576@PF00015_full_PFAM.364.540--5||RS_GCF_000308295.2_protein.faa_NZ_HG326654.1_577@PF00015_full_PFAM.366.545--5||RS_GCF_000314675.2_protein.faa_NZ_KB375282.1_2382@PF00015_full_PFAM.460.637--1||RS_GCF_000314675.2_protein.faa_NZ_KB375282.1_394@PF00015_full_PFAM.365.538--1||RS_GCF_000336555.1_protein.faa_NZ_KB375281.1_3909@PF00015_full_PFAM.367.546--4||RS_GCF_000504425.1_protein.faa_NZ_KI632513.1_380@PF00015_full_PFAM.363.538--2||RS_GCF_000516555.1_protein.faa_NZ_AZSJ01000004.1_318@PF00015_full_PFAM.367.549--1||RS_GCF_000701345.1_protein.faa_NZ_JNIJ01000005.1_113@PF00015_full_PFAM.369.512--6||RS_GCF_001006325.2_protein.faa_NZ_LBIA02000001.1_421@PF00015_full_PFAM.366.545--2||RS_GCF_001017175.1_protein.faa_NZ_LCYG01000016.1_288@PF00015_full_PFAM.235.416--2||RS_GCF_001440405.1_protein.faa_NZ_LLXX01000075.1_7@PF00015_full_PFAM.370.550--1||RS_GCF_003075415.1_protein.faa_NZ_QDAH01000007.1_60@PF00015_full_PFAM.236.419--3||RS_GCF_003258865.1_protein.faa_NZ_NPEX01000303.1_4@PF00015_full_PFAM.366.543--1||RS_GCF_003966715.1_protein.faa_NZ_AP018907.1_3436@PF00015_full_PFAM.363.538--1||RS_GCF_006483445.1_protein.faa_NZ_PPPT01000102.1_29@PF00015_full_PFAM.371.552--1||RS_GCF_006483445.1_protein.faa_NZ_PPPT01000287.1_3@PF00015_full_PFAM.384.487--1||RS_GCF_008329525.1_protein.faa_NZ_NPKQ01000005.1_199@PF00015_full_PFAM.367.534--1||RS_GCF_014203115.1_protein.faa_NZ_JACHIJ010000005.1_212@PF00015_full_PFAM.365.540--2||RS_GCF_016653355.1_protein.faa_NZ_NHSK01000152.1_7@PF00015_full_PFAM.426.601--13||RS_GCF_016765655.1_protein.faa_NZ_JAETGP010000007.1_43@PF00015_full_PFAM.455.625--1||RS_GCF_016862195.1_protein.faa_NZ_BOMM01000022.1_154@PF00015_full_PFAM.352.524--1||RS_GCF_018129385.1_protein.faa_NZ_JAFCLN010000006.1_247@PF00015_full_PFAM.370.533--5||RS_GCF_018130165.1_protein.faa_NZ_JAFCLZ010000026.1_52@PF00015_full_PFAM.371.535--1||RS_GCF_018130385.1_protein.faa_NZ_JAFCLU010000001.1_430@PF00015_full_PFAM.370.551--1||RS_GCF_018398875.1_protein.faa_NZ_JAGWDK010000006.1_221@PF00015_full_PFAM.369.550--1||RS_GCF_900110435.1_protein.faa_NZ_FODT01000006.1_170@PF00015_full_PFAM.517.683--1||RS_GCF_900129505.1_protein.faa_NZ_LT670818.1_5770@PF00015_full_PFAM.366.547--1||RS_GCF_900176205.1_protein.faa_NZ_LT859959.1_2886@PF00015_full_PFAM.362.543--1:scovhsp_avg=72.18085106382979:scovhsp_max=98.2:scovhsp_min=50.0:scovhsp_std=13.805922654541089:scovhsp_sum=6785.0:send_avg=139.39361702127658:send_max=166.0:send_min=89.0:send_std=23.30038445624319:send_sum=13103.0:sstart_avg=15.340425531914894:sstart_max=62.0:sstart_min=1.0:sstart_std=18.084362157833635:sstart_sum=1442.0])0.788:0.013083[&&NHX:Sample_counter=rhizpot1--123||rhizpot2--27||rhizpot3--108||rhiztom1--37||rhiztom2--32||rhiztom3--49:Type_counter=GTDB--95||capture--376:besthit_avg=76.38510638297872:besthit_max=100.0:besthit_min=48.0:besthit_std=13.730031110293824:besthit_sum=7180.2:bitscore_avg=151.64468085106384:bitscore_max=218.0:bitscore_min=71.6:bitscore_std=35.82520172908042:bitscore_sum=14254.6:capture_class_counter=c__Acidobacteriae--1||c__Actinomycetia--14||c__Alphaproteobacteria--157||c__Bacilli--13||c__Clostridia--2||c__Desulfarculia--1||c__Desulfobacteria--3||c__Desulfovibrionia--2||c__Desulfuromonadia--10||c__Gammaproteobacteria--155||c__Halobacteria--1||c__Holophagae--2||c__Krumholzibacteria--1||c__Moduliflexia--1||c__Mor1--1||c__Planctomycetia--6||c__Polyangia--1||c__UBA11346--1||c__UBA1135--1||c__UBA6191--2||c__UBA6911--1:capture_domain_counter=d__Archaea--1||d__Bacteria--375:capture_family_counter=f__4be13--1||f__Acetobacteraceae--7||f__Aeromonadaceae--8||f__Alteromonadaceae--1||f__Ancalomicrobiaceae--1||f__Azospirillaceae--6||f__Beijerinckiaceae--7||f__Burkholderiaceae--21||f__CACIAM-22H2--1||f__Casp-alpha2--1||f__Caulobacteraceae--2||f__Cellulomonadaceae--5||f__Chromatiaceae--2||f__Chromobacteriaceae--8||f__Competibacteraceae--2||f__DSM-21159--1||f__Desulfarculaceae--1||f__Desulfatibacillaceae--1||f__Desulfovibrionaceae--2||f__Desulfuromonadaceae--4||f__Devosiaceae--1||f__Elsteraceae--1||f__Enterobacteriaceae--3||f__Ferrovibrionaceae--1||f__Ga0077536--1||f__Gallionellaceae--1||f__Gemmataceae--6||f__Geobacteraceae--4||f__Geodermatophilaceae--4||f__Gp22-AA2--1||f__Holophagaceae--2||f__JAABTS01--1||f__JACPRK01--2||f__JACQSX01--1||f__JAEUJZ01--1||f__JAFLCR01--1||f__Kineosporiaceae--2||f__LZORAL124-64-63--1||f__Lachnospiraceae--1||f__Magnetospirillaceae--6||f__Methyloligellaceae--1||f__Micromonosporaceae--1||f__Moduliflexaceae--1||f__NBRC-103111--2||f__Natrialbaceae--1||f__Paenibacillaceae--8||f__Phreatobacteraceae--1||f__Pleomorphomonadaceae--1||f__Pseudomonadaceae--40||f__Pseudopelobacteraceae--2||f__Quadrisphaeraceae--1||f__Rhizobiaceae--4||f__Rhodobacteraceae--2||f__Rhodocyclaceae--59||f__Rhodospirillaceae--4||f__Ruminococcaceae--1||f__S140-43--3||f__SG8-11--1||f__Sphingomonadaceae--8||f__Stappiaceae--3||f__Streptosporangiaceae--1||f__Thalassobaculaceae--2||f__Thalassospiraceae--1||f__Thioalkalivibrionaceae--1||f__Thiohalomonadaceae--3||f__Tumebacillaceae--3||f__UBA11346--1||f__UBA2386--1||f__UBA7541--1||f__UBA9220--1||f__Xanthobacteraceae--94:capture_genus_counter=g__Acetatifactor--1||g__Acidoferrum--1||g__Acidovorax--1||g__Actinoplanes--1||g__Aeromonas--8||g__Afipia--8||g__Agrobacterium--1||g__Algihabitans--1||g__Allosphingosinicella--1||g__Alpha-05--2||g__Aminidesulfovibrio--1||g__Azonexus--53||g__Azospirillum--5||g__Blastococcus--2||g__Bradyrhizobium--78||g__Brevundimonas--1||g__CAIKBL01--1||g__CAINDZ01--1||g__Caballeronia--1||g__Caulobacter--1||g__Cellulomonas--5||g__Chromobacterium--6||g__Cohnella--1||g__Comamonas--3||g__Competibacter_A--2||g__Crenobacter--1||g__DSSF01--2||g__Desulfatibacillum--1||g__Desulfonema_C--1||g__Devosia--1||g__Duganella--4||g__Elstera--1||g__Ensifer--1||g__Geoanaerobacter--1||g__Geodermatophilus--2||g__Geothrix--2||g__Halochromatium--1||g__Herbaspirillum--3||g__Inhella--1||g__JAABTS01--1||g__JACPRK01--2||g__JACQSX01--1||g__JACRAR01--4||g__JACRCG01--2||g__JACRDC01--1||g__JADFXL01--1||g__JADFYS01--3||g__JADJPQ01--1||g__JAFLCR01--1||g__JAGNNG01--1||g__JAGYID01--1||g__Janthinobacterium--2||g__Kineosporia--2||g__Magnetospirillum--4||g__Marichromatium--1||g__Massilia--1||g__Methylobacterium--4||g__Methylobrevis--1||g__Methyloceanibacter--1||g__Methylocella--3||g__Natrinema--1||g__P52-10--3||g__Paenibacillus_A--2||g__Paenibacillus_AA--2||g__Paenibacillus_C--1||g__Paenibacillus_J--2||g__Paenibacillus_Z--1||g__Paludibacterium--1||g__Pannonibacter--2||g__Paracandidimonas--1||g__Pararheinheimera--1||g__Pararhodospirillum--1||g__Parasphingopyxis--1||g__Pectobacterium--3||g__Phaeospirillum--2||g__Phreatobacter--1||g__Pinisolibacter--1||g__Planobispora--1||g__Pseudodesulfovibrio--1||g__Pseudodesulfuromonas--4||g__Pseudoduganella--1||g__Pseudolabrys--1||g__Pseudomonas--1||g__Pseudomonas_A--3||g__Pseudomonas_D--1||g__Pseudomonas_E--35||g__Pseudooceanicola--1||g__Pseudorhodoplanes--2||g__Quadrisphaera--1||g__REEB85--3||g__Rhizobium--2||g__Rhodoferax--2||g__Rhodopila--2||g__Rhodoplanes--1||g__Roseicyclus--1||g__Roseomonas--2||g__Ruminiclostridium_E--1||g__S140-43--3||g__SG-bin9--1||g__SYSU-D60015--1||g__Sideroxydans--1||g__Skermanella--1||g__Sphingomonas--3||g__Sphingomonas_B--1||g__Sphingomonas_N--1||g__Sphingopyxis--1||g__Stappia--1||g__Tagaea--1||g__Thalassobaculum--2||g__Thalassospira--1||g__Thauera--2||g__Thermobacillus--1||g__Thioalkalivibrio--1||g__Tumebacillus_A--3||g__UBA11346--1||g__UBA1479--1||g__UBA6894--6||g__UBA6920--1||g__UBA9220--1||g__VEOV01--1||g__Vecturithrix--1||g__WNDY01--1:capture_order_counter=o__Acetobacterales--7||o__Acidoferrales--1||o__Actinomycetales--8||o__Azospirillales--6||o__Burkholderiales--90||o__CACIAM-22H2--1||o__Caulobacterales--2||o__Chromatiales--2||o__Competibacterales--2||o__Desulfarculales--1||o__Desulfobacterales--3||o__Desulfovibrionales--2||o__Desulfuromonadales--4||o__Ectothiorhodospirales--1||o__Elsterales--1||o__Enterobacterales--12||o__Ferrovibrionales--1||o__Ga0077536--1||o__Gemmatales--6||o__Geobacterales--6||o__Gp22-AA2--1||o__Halobacteriales--1||o__Holophagales--2||o__JACPRK01--2||o__Kiloniellales--1||o__LZORAL124-64-63--1||o__Lachnospirales--1||o__Moduliflexales--1||o__Mycobacteriales--5||o__Oscillospirales--1||o__Paenibacillales--10||o__Palsa-1104--1||o__Pseudomonadales--40||o__RPQK01--1||o__Rhizobiales--113||o__Rhodobacterales--2||o__Rhodospirillales--12||o__Rickettsiales--1||o__S140-43--3||o__SG8-11--1||o__Sphingomonadales--8||o__Streptosporangiales--1||o__Thalassobaculales--2||o__Thiohalomonadales--3||o__Tumebacillales--3||o__UBA11346--1||o__UBA2386--1:capture_phylum_counter=p__Acidobacteriota--5||p__Actinobacteriota--14||p__Desulfobacterota--14||p__Desulfobacterota_I--2||p__Firmicutes--13||p__Firmicutes_A--2||p__Halobacteriota--1||p__Krumholzibacteriota--1||p__Moduliflexota--1||p__Myxococcota--1||p__Planctomycetota--8||p__Proteobacteria--312||p__UBP17--2:capture_species_counter=s__Acetatifactor sp910585425--1||s__Acidoferrum sp003223255--1||s__Acidovorax sp003663825--1||s__Actinoplanes italicus--1||s__Aeromonas dhakensis--1||s__Aeromonas diversa--6||s__Aeromonas salmonicida--1||s__Afipia clevelandensis--8||s__Agrobacterium fabrum--1||s__Algihabitans albus--1||s__Allosphingosinicella deserti--1||s__Alpha-05 sp001603335--1||s__Alpha-05 sp003250275--1||s__Aminidesulfovibrio sp002382645--1||s__Azonexus sp002470165--53||s__Azospirillum brasilense_A--1||s__Azospirillum halopraeferens--1||s__Azospirillum rugosum--1||s__Azospirillum sp003115975--1||s__Azospirillum sp003119115--1||s__Blastococcus saxobsidens--2||s__Bradyrhizobium algeriense--2||s__Bradyrhizobium archetypum--1||s__Bradyrhizobium icense--3||s__Bradyrhizobium jicamae--1||s__Bradyrhizobium lablabi--1||s__Bradyrhizobium paxllaeri--1||s__Bradyrhizobium sp000239795--3||s__Bradyrhizobium sp000938255--1||s__Bradyrhizobium sp001693485--14||s__Bradyrhizobium sp018130165--1||s__Bradyrhizobium sp018130385--12||s__Bradyrhizobium sp018596315--33||s__Bradyrhizobium sp019243075--1||s__Bradyrhizobium valentinum--4||s__Brevundimonas sp018826515--1||s__CAIKBL01 sp903825645--1||s__CAINDZ01 sp016873405--1||s__Caballeronia sp001424345--1||s__Caulobacter sp002737755--1||s__Cellulomonas sp009777345--1||s__Cellulomonas sp017744555--4||s__Chromobacterium sp016428945--6||s__Cohnella thermotolerans--1||s__Comamonas testosteroni_C--3||s__Competibacter_A sp003527885--2||s__Crenobacter luteus--1||s__DSSF01 sp011362645--2||s__Desulfatibacillum sp016342355--1||s__Desulfonema_C magnum--1||s__Devosia crocina--1||s__Duganella rivi--2||s__Duganella sp009380215--1||s__Duganella sp900109645--1||s__Elstera sp013298565--1||s__Ensifer adhaerens_E--1||s__Geoanaerobacter sp009684525--1||s__Geodermatophilus amargosae--1||s__Geodermatophilus sp000701365--1||s__Geothrix sp903873655--2||s__Halochromatium sp003562815--1||s__Herbaspirillum robiniae--2||s__Herbaspirillum sp017814915--1||s__Inhella gelatinilytica--1||s__JAABTS01 sp011389735--1||s__JACPRK01 sp016199905--2||s__JACQSX01 sp016211105--1||s__JACRAR01 sp016234745--4||s__JACRCG01 sp001802125--1||s__JACRCG01 sp903930585--1||s__JACRDC01 sp016208115--1||s__JADFXL01 sp015233585--1||s__JADFYS01 sp015231435--3||s__JADJPQ01 sp016713175--1||s__JAFLCR01 sp017302755--1||s__JAGNNG01 sp016794465--1||s__JAGYID01 sp018606725--1||s__Janthinobacterium sp002250505--2||s__Kineosporia sp018499875--2||s__Magnetospirillum sp001898825--3||s__Magnetospirillum sp002435715--1||s__Marichromatium bheemlicum--1||s__Massilia sp012927275--1||s__Methylobacterium fujisawaense--1||s__Methylobacterium indicum--1||s__Methylobacterium platani--2||s__Methylobrevis pamukkalensis--1||s__Methyloceanibacter superfactus--1||s__Methylocella palsarum--3||s__Natrinema versiforme--1||s__P52-10 sp014873415--3||s__Paenibacillus_A phocaensis--2||s__Paenibacillus_AA koleovorans--2||s__Paenibacillus_C sp001682865--1||s__Paenibacillus_J nuruki--2||s__Paenibacillus_Z phyllosphaerae--1||s__Paludibacterium sp019232825--1||s__Pannonibacter sp009915765--2||s__Paracandidimonas soli--1||s__Pararheinheimera tangshanensis--1||s__Pararhodospirillum photometricum--1||s__Parasphingopyxis algicola--1||s__Pectobacterium carotovorum--3||s__Phaeospirillum sp903853455--2||s__Phreatobacter oligotrophus--1||s__Pinisolibacter aquiterrae--1||s__Planobispora rosea--1||s__Pseudodesulfovibrio cashew--1||s__Pseudodesulfuromonas sp016936455--3||s__Pseudodesulfuromonas thiophila--1||s__Pseudoduganella eburnea--1||s__Pseudolabrys sp003133345--1||s__Pseudomonas panipatensis--1||s__Pseudomonas_A sp003488145--2||s__Pseudomonas_A sp003527165--1||s__Pseudomonas_D bauzanensis--1||s__Pseudomonas_E fulgida--1||s__Pseudomonas_E fuscovaginae_A--1||s__Pseudomonas_E guguanensis--3||s__Pseudomonas_E haemolytica--4||s__Pseudomonas_E protegens_B--1||s__Pseudomonas_E salomonii--1||s__Pseudomonas_E sp003253735--15||s__Pseudomonas_E sp009908285--6||s__Pseudomonas_E sp019145475--1||s__Pseudomonas_E thermotolerans--2||s__Pseudooceanicola nitratireducens--1||s__Pseudorhodoplanes sp013388965--2||s__Quadrisphaera sp008041935--1||s__REEB85 sp018971455--3||s__Rhizobium sp000799845--1||s__Rhizobium yanglingense--1||s__Rhodoferax sp001871515--2||s__Rhodopila globiformis--1||s__Rhodopila sp009765975--1||s__Rhodoplanes serenus--1||s__Roseicyclus sp001650845--1||s__Roseomonas cervicalis--2||s__Ruminiclostridium_E sp009781425--1||s__S140-43 sp015491615--3||s__SG-bin9 sp002083525--1||s__SYSU-D60015 sp003576705--1||s__Sideroxydans sp003445795--1||s__Skermanella rosea--1||s__Sphingomonas panacis--1||s__Sphingomonas sp001421785--1||s__Sphingomonas sp014841615--1||s__Sphingomonas_B sp002291855--1||s__Sphingomonas_N sp000333335--1||s__Sphingopyxis sp001468395--1||s__Stappia sp003610575--1||s__Tagaea sp014444615--1||s__Thalassobaculum litoreum--2||s__Thalassospira xianhensis--1||s__Thauera sp017997795--2||s__Thermobacillus xylanilyticus--1||s__Thioalkalivibrio thiocyanoxidans--1||s__Tumebacillus_A sp004340785--3||s__UBA11346 sp017302815--1||s__UBA1479 sp002325375--1||s__UBA6894 sp003669555--6||s__UBA6920 sp002448875--1||s__UBA9220 sp003519965--1||s__VEOV01 sp012026855--1||s__Vecturithrix granuli--1||s__WNDY01 sp009914555--1:evalue_avg=2.6718941234855215e-18:evalue_max=2.38e-16:evalue_min=4.15e-73:evalue_std=2.4558972707414066e-17:evalue_sum=2.51158047607639e-16:gapopen_avg=0.20212765957446807:gapopen_max=2.0:gapopen_min=0.0:gapopen_std=0.4990267352081729:gapopen_sum=19.0:gtdb_class_counter=c__Alphaproteobacteria--94||c__Gammaproteobacteria--1:gtdb_domain_counter=d__Bacteria--95:gtdb_family_counter=f__Acetobacteraceae--11||f__Azospirillaceae--4||f__Beijerinckiaceae--5||f__GCA-2696645--2||f__Hyphomonadaceae--9||f__Kordiimonadaceae--1||f__Maricaulaceae--1||f__Methyloligellaceae--2||f__SG8-39--1||f__Sphingomonadaceae--2||f__Stappiaceae--1||f__UBA9219--1||f__Xanthobacteraceae--55:gtdb_genus_counter=g__2-12-FULL-64-23--1||g__28-YEA-48--1||g__Afipia--11||g__Bradyrhizobium--35||g__CAIPHQ01--1||g__CAIQQQ01--2||g__CAIQVS01--1||g__CAIRTN01--1||g__CAIYPH01--2||g__CAJCIS01--2||g__Eilatimonas--1||g__Elioraea--1||g__GCA-2696645--2||g__Hirschia--2||g__Microvirga--4||g__Novosphingopyxis--2||g__Ponticaulis--7||g__Rhodopila--1||g__Rhodopseudomonas--7||g__Rhodovarius--1||g__Roseibium--1||g__Skermanella--4||g__Tardiphaga--2||g__UBA2767--2||g__Woodsholea--1:gtdb_order_counter=o__Acetobacterales--11||o__Azospirillales--4||o__Burkholderiales--1||o__Caulobacterales--10||o__Rhizobiales--63||o__Sphingomonadales--3||o__UBA8366--2||o__UBA9219--1:gtdb_phylum_counter=p__Proteobacteria--95:gtdb_species_counter=s__2-12-FULL-64-23 sp016234705--1||s__28-YEA-48 sp903897875--1||s__Afipia birgiae--1||s__Afipia broomeae--1||s__Afipia clevelandensis--1||s__Afipia massiliensis--3||s__Afipia massiliensis_A--2||s__Afipia sp000497575--1||s__Afipia sp001425835--1||s__Afipia sp017308595--1||s__Bradyrhizobium algeriense--1||s__Bradyrhizobium arachidis--1||s__Bradyrhizobium archetypum--1||s__Bradyrhizobium australiense--1||s__Bradyrhizobium diazoefficiens_C--1||s__Bradyrhizobium diazoefficiens_H--1||s__Bradyrhizobium erythrophlei_D--1||s__Bradyrhizobium guangdongense--1||s__Bradyrhizobium guangzhouense--1||s__Bradyrhizobium icense--1||s__Bradyrhizobium jicamae--1||s__Bradyrhizobium jicamae_B--1||s__Bradyrhizobium lablabi--1||s__Bradyrhizobium lablabi_C--1||s__Bradyrhizobium manausense_D--1||s__Bradyrhizobium murdochi--1||s__Bradyrhizobium paxllaeri--1||s__Bradyrhizobium retamae--1||s__Bradyrhizobium sp000701345--1||s__Bradyrhizobium sp001693485--1||s__Bradyrhizobium sp004799445--1||s__Bradyrhizobium sp005884765--1||s__Bradyrhizobium sp009930815--1||s__Bradyrhizobium sp016213215--1||s__Bradyrhizobium sp016219575--1||s__Bradyrhizobium sp017305715--1||s__Bradyrhizobium sp018130065--1||s__Bradyrhizobium sp018130145--1||s__Bradyrhizobium sp018130165--1||s__Bradyrhizobium sp018130385--1||s__Bradyrhizobium sp018398875--1||s__Bradyrhizobium sp018398895--1||s__Bradyrhizobium sp018596315--1||s__Bradyrhizobium sp019243075--1||s__Bradyrhizobium valentinum--1||s__CAIPHQ01 sp903864895--1||s__CAIQQQ01 sp903891315--1||s__CAIQQQ01 sp903932545--1||s__CAIQVS01 sp903875345--1||s__CAIRTN01 sp903881515--1||s__CAIYPH01 sp903845065--1||s__CAIYPH01 sp903865895--1||s__CAJCIS01 sp015654825--1||s__CAJCIS01 sp903970435--1||s__Eilatimonas milleporae--1||s__Elioraea thermophila--1||s__GCA-2696645 sp012926505--1||s__GCA-2696645 sp017792345--1||s__Hirschia baltica--1||s__Hirschia sp002709235--1||s__Microvirga guangxiensis--1||s__Microvirga makkahensis--1||s__Microvirga sp003075415--1||s__Microvirga vignae--1||s__Novosphingopyxis baekryungensis--1||s__Novosphingopyxis sp002683755--1||s__Ponticaulis koreensis--1||s__Ponticaulis sp002173095--1||s__Ponticaulis sp002338565--1||s__Ponticaulis sp002692725--1||s__Ponticaulis sp002699325--1||s__Ponticaulis sp002701295--1||s__Ponticaulis sp002723155--1||s__Rhodopila sp018240405--1||s__Rhodopseudomonas palustris_C--1||s__Rhodopseudomonas palustris_F--1||s__Rhodopseudomonas palustris_H--1||s__Rhodopseudomonas palustris_I--1||s__Rhodopseudomonas palustris_J--1||s__Rhodopseudomonas pseudopalustris--1||s__Rhodopseudomonas sp000333455--1||s__Rhodovarius sp013298245--1||s__Roseibium sp017643925--1||s__Skermanella mucosa--1||s__Skermanella pratensis--1||s__Skermanella rosea--1||s__Skermanella sp016653635--1||s__Tardiphaga sp008329525--1||s__Tardiphaga sp014377915--1||s__UBA2767 sp002897995--1||s__UBA2767 sp003228955--1||s__Woodsholea maritima--1:heptad_counter=MCP-38H--469||MCP-44H--2:lbd_counter=4HB_MCP_1--1:lca_tree=c__Alphaproteobacteria:length_avg=125.22340425531915:length_max=166.0:length_min=56.0:length_std=24.40392805298904:length_sum=11771.0:mismatch_avg=30.170212765957448:mismatch_max=61.0:mismatch_min=0.0:mismatch_std=18.33771499811504:mismatch_sum=2836.0:name=N754169:qcovhsp_avg=98.12765957446807:qcovhsp_max=100.0:qcovhsp_min=95.0:qcovhsp_std=1.5762623720878557:qcovhsp_sum=9223.999999999998:qend_avg=127.04255319148936:qend_max=168.0:qend_min=56.0:qend_std=25.397872611619757:qend_sum=11942.0:qstart_avg=3.0106382978723403:qstart_max=9.0:qstart_min=1.0:qstart_std=1.9647138884488342:qstart_sum=283.0:ref_name_counter=GB_GCA_002173095.1_protein.faa_NHBK01000016.1_73@PF00015_full_PFAM.371.553--1||GB_GCA_005884855.1_protein.faa_VAZS01000272.1_11@PF00015_full_PFAM.249.428--1||GB_GCA_014873415.1_protein.faa_JADBCS010000012.1_40@PF00015_full_PFAM.489.665--4||GB_GCA_014873415.1_protein.faa_JADBCS010000014.1_122@PF00015_full_PFAM.368.545--8||GB_GCA_017308575.1_protein.faa_JAFKEQ010000002.1_452@PF00015_full_PFAM.366.544--1||GB_GCA_017308575.1_protein.faa_JAFKEQ010000002.1_454@PF00015_full_PFAM.365.547--8||GB_GCA_017308595.1_protein.faa_JAFKER010000015.1_198@PF00015_full_PFAM.365.542--2||GB_GCA_017308595.1_protein.faa_JAFKER010000015.1_199@PF00015_full_PFAM.367.546--1||RS_GCF_000013365.1_protein.faa_NC_007778.1_3630@PF00015_full_PFAM.372.541--2||RS_GCF_000308295.2_protein.faa_NZ_HG326654.1_576@PF00015_full_PFAM.364.540--5||RS_GCF_000308295.2_protein.faa_NZ_HG326654.1_577@PF00015_full_PFAM.366.545--5||RS_GCF_000314675.2_protein.faa_NZ_KB375282.1_2382@PF00015_full_PFAM.460.637--1||RS_GCF_000314675.2_protein.faa_NZ_KB375282.1_394@PF00015_full_PFAM.365.538--1||RS_GCF_000336555.1_protein.faa_NZ_KB375281.1_3909@PF00015_full_PFAM.367.546--4||RS_GCF_000504425.1_protein.faa_NZ_KI632513.1_380@PF00015_full_PFAM.363.538--2||RS_GCF_000516555.1_protein.faa_NZ_AZSJ01000004.1_318@PF00015_full_PFAM.367.549--1||RS_GCF_000701345.1_protein.faa_NZ_JNIJ01000005.1_113@PF00015_full_PFAM.369.512--6||RS_GCF_001006325.2_protein.faa_NZ_LBIA02000001.1_421@PF00015_full_PFAM.366.545--2||RS_GCF_001017175.1_protein.faa_NZ_LCYG01000016.1_288@PF00015_full_PFAM.235.416--2||RS_GCF_001440405.1_protein.faa_NZ_LLXX01000075.1_7@PF00015_full_PFAM.370.550--1||RS_GCF_003075415.1_protein.faa_NZ_QDAH01000007.1_60@PF00015_full_PFAM.236.419--3||RS_GCF_003258865.1_protein.faa_NZ_NPEX01000303.1_4@PF00015_full_PFAM.366.543--1||RS_GCF_003966715.1_protein.faa_NZ_AP018907.1_3436@PF00015_full_PFAM.363.538--1||RS_GCF_006483445.1_protein.faa_NZ_PPPT01000102.1_29@PF00015_full_PFAM.371.552--1||RS_GCF_006483445.1_protein.faa_NZ_PPPT01000287.1_3@PF00015_full_PFAM.384.487--1||RS_GCF_008329525.1_protein.faa_NZ_NPKQ01000005.1_199@PF00015_full_PFAM.367.534--1||RS_GCF_014203115.1_protein.faa_NZ_JACHIJ010000005.1_212@PF00015_full_PFAM.365.540--2||RS_GCF_016653355.1_protein.faa_NZ_NHSK01000152.1_7@PF00015_full_PFAM.426.601--13||RS_GCF_016765655.1_protein.faa_NZ_JAETGP010000007.1_43@PF00015_full_PFAM.455.625--1||RS_GCF_016862195.1_protein.faa_NZ_BOMM01000022.1_154@PF00015_full_PFAM.352.524--1||RS_GCF_018129385.1_protein.faa_NZ_JAFCLN010000006.1_247@PF00015_full_PFAM.370.533--5||RS_GCF_018130165.1_protein.faa_NZ_JAFCLZ010000026.1_52@PF00015_full_PFAM.371.535--1||RS_GCF_018130385.1_protein.faa_NZ_JAFCLU010000001.1_430@PF00015_full_PFAM.370.551--1||RS_GCF_018398875.1_protein.faa_NZ_JAGWDK010000006.1_221@PF00015_full_PFAM.369.550--1||RS_GCF_900110435.1_protein.faa_NZ_FODT01000006.1_170@PF00015_full_PFAM.517.683--1||RS_GCF_900129505.1_protein.faa_NZ_LT670818.1_5770@PF00015_full_PFAM.366.547--1||RS_GCF_900176205.1_protein.faa_NZ_LT859959.1_2886@PF00015_full_PFAM.362.543--1:scovhsp_avg=72.18085106382979:scovhsp_max=98.2:scovhsp_min=50.0:scovhsp_std=13.805922654541089:scovhsp_sum=6785.0:send_avg=139.39361702127658:send_max=166.0:send_min=89.0:send_std=23.30038445624319:send_sum=13103.0:sstart_avg=15.340425531914894:sstart_max=62.0:sstart_min=1.0:sstart_std=18.084362157833635:sstart_sum=1442.0])0:5e-09[&&NHX:Sample_counter=rhizpot1--144||rhizpot2--31||rhizpot3--146||rhiztom1--40||rhiztom2--35||rhiztom3--50:Type_counter=GTDB--108||capture--446:besthit_avg=78.14999999999999:besthit_max=100.0:besthit_min=48.0:besthit_std=13.569155536804123:besthit_sum=8752.8:bitscore_avg=152.18392857142857:bitscore_max=218.0:bitscore_min=71.6:bitscore_std=34.27426096369497:bitscore_sum=17044.6:capture_class_counter=c__Acidobacteriae--16||c__Actinomycetia--14||c__Alphaproteobacteria--183||c__Bacilli--17||c__Clostridia--3||c__Coriobacteriia--1||c__Desulfarculia--1||c__Desulfobacteria--4||c__Desulfotomaculia--1||c__Desulfovibrionia--2||c__Desulfuromonadia--14||c__Fimbriimonadia--2||c__Gammaproteobacteria--166||c__Halobacteria--2||c__Holophagae--2||c__Krumholzibacteria--1||c__Magnetococcia--1||c__Moduliflexia--1||c__Mor1--1||c__Planctomycetia--6||c__Polyangia--1||c__Spirochaetia--1||c__UBA11346--1||c__UBA1135--1||c__UBA6191--2||c__UBA6911--1||c__Verrucomicrobiae--1:capture_domain_counter=d__Archaea--2||d__Bacteria--444:capture_family_counter=f__4be13--1||f__Acetobacteraceae--9||f__Aeromonadaceae--9||f__Alteromonadaceae--1||f__Ancalomicrobiaceae--1||f__Azospirillaceae--8||f__Beijerinckiaceae--11||f__Bryobacteraceae--15||f__Burkholderiaceae--23||f__CACIAM-22H2--1||f__CAIOGM01--4||f__Casp-alpha2--3||f__Caulobacteraceae--3||f__Cellulomonadaceae--5||f__Chromatiaceae--3||f__Chromobacteriaceae--9||f__Competibacteraceae--2||f__DSM-21159--1||f__Desulfarculaceae--1||f__Desulfatibacillaceae--2||f__Desulfocucumaceae--1||f__Desulfovibrionaceae--2||f__Desulfuromonadaceae--4||f__Devosiaceae--1||f__Elsteraceae--1||f__Enterobacteriaceae--5||f__Ferrovibrionaceae--1||f__Fimbriimonadaceae--2||f__Ga0077536--1||f__Gallionellaceae--1||f__Gemmataceae--6||f__Geobacteraceae--4||f__Geodermatophilaceae--4||f__Gp22-AA2--1||f__Haloarculaceae--1||f__Holophagaceae--2||f__JAABTS01--1||f__JACPRK01--2||f__JACQSX01--1||f__JADGCL01--1||f__JAEUJZ01--1||f__JAFLCR01--1||f__Kineosporiaceae--2||f__LZORAL124-64-63--1||f__Lachnospiraceae--2||f__Magnetospirillaceae--11||f__Methyloligellaceae--2||f__Methylomonadaceae--1||f__Micromonosporaceae--1||f__Moduliflexaceae--1||f__NBRC-103111--5||f__Natrialbaceae--1||f__Paenibacillaceae--9||f__Phreatobacteraceae--1||f__Pleomorphomonadaceae--1||f__Pseudomonadaceae--41||f__Pseudopelobacteraceae--2||f__Quadrisphaeraceae--1||f__Rhizobiaceae--6||f__Rhodobacteraceae--2||f__Rhodocyclaceae--61||f__Rhodospirillaceae--4||f__Ruminococcaceae--1||f__S140-43--3||f__SG8-11--1||f__Sphingomonadaceae--13||f__Stappiaceae--3||f__Streptosporangiaceae--1||f__Thalassobaculaceae--2||f__Thalassospiraceae--1||f__Thioalkalivibrionaceae--1||f__Thiohalomonadaceae--3||f__Tumebacillaceae--3||f__UBA10450--1||f__UBA11346--1||f__UBA12059--1||f__UBA2279--1||f__UBA2386--1||f__UBA7541--1||f__UBA9220--1||f__Xanthobacteraceae--96:capture_genus_counter=g__Acetatifactor--1||g__Acidoferrum--1||g__Acidovorax--1||g__Actinoplanes--1||g__Aeromonas--9||g__Afipia--8||g__Agrobacterium--1||g__Algihabitans--1||g__Allochromatium--1||g__Allorhizobium--1||g__Allosphingosinicella--1||g__Alpha-05--2||g__Aminidesulfovibrio--1||g__Aureimonas_A--1||g__Azoarcus--2||g__Azonexus--53||g__Azospirillum--6||g__BOG-933--1||g__BRHc4a--1||g__Blastococcus--2||g__Bosea--2||g__Bradyrhizobium--79||g__Brevundimonas--1||g__Butyrivibrio--1||g__CAIKBL01--1||g__CAINDZ01--1||g__CAIOGM01--4||g__CAIVVT01--15||g__Caballeronia--1||g__Caulobacter--2||g__Cellulomonas--5||g__Chromobacterium--6||g__Cohnella--1||g__Comamonas--3||g__Competibacter_A--2||g__Crenobacter--1||g__DSSF01--2||g__Desulfatibacillum--2||g__Desulfonema_C--1||g__Devosia--1||g__Duganella--4||g__Elstera--1||g__Ensifer--1||g__Geoanaerobacter--1||g__Geodermatophilus--2||g__Geothrix--2||g__Halapricum--1||g__Halochromatium--1||g__Herbaspirillum--4||g__Inhella--1||g__JAABTS01--1||g__JACPRK01--2||g__JACQSX01--1||g__JACRAR01--4||g__JACRCG01--2||g__JACRDC01--1||g__JADFXL01--1||g__JADFYS01--3||g__JADGCL01--1||g__JADJPQ01--1||g__JAFAXH01--1||g__JAFLCR01--1||g__JAGNNG01--1||g__JAGYID01--1||g__Janthinobacterium--2||g__Kineosporia--2||g__Lichenihabitans--1||g__Magnetospirillum--6||g__Marichromatium--1||g__Massilia--1||g__Methylobacterium--5||g__Methylobrevis--1||g__Methyloceanibacter--2||g__Methylocella--3||g__Methylovulum--1||g__Natrinema--1||g__Novosphingobium--1||g__P52-10--3||g__Paenibacillus_A--2||g__Paenibacillus_AA--5||g__Paenibacillus_C--1||g__Paenibacillus_J--2||g__Paenibacillus_Z--1||g__Paludibacterium--1||g__Pandoraea--1||g__Pannonibacter--2||g__Paracandidimonas--1||g__Pararheinheimera--1||g__Pararhodospirillum--1||g__Parasphingopyxis--1||g__Pectobacterium--5||g__Phaeospirillum--5||g__Phreatobacter--1||g__Pinisolibacter--1||g__Planobispora--1||g__Pseudodesulfovibrio--1||g__Pseudodesulfuromonas--4||g__Pseudoduganella--1||g__Pseudogulbenkiania--1||g__Pseudolabrys--2||g__Pseudomonas--1||g__Pseudomonas_A--3||g__Pseudomonas_D--1||g__Pseudomonas_E--36||g__Pseudooceanicola--1||g__Pseudorhodoplanes--2||g__Quadrisphaera--1||g__REEB85--3||g__Rhizobium--2||g__Rhodoferax--2||g__Rhodopila--2||g__Rhodoplanes--1||g__Rhodovastum--2||g__Roseicyclus--1||g__Roseomonas--2||g__Ruminiclostridium_E--1||g__S140-43--3||g__SG-bin9--1||g__SYSU-D60015--1||g__Saccharibacillus--1||g__Sideroxydans--1||g__Skermanella--1||g__Sphingomonas--7||g__Sphingomonas_B--1||g__Sphingomonas_N--1||g__Sphingopyxis--1||g__Stappia--1||g__Tagaea--1||g__Thalassobaculum--2||g__Thalassospira--1||g__Thauera--2||g__Thermobacillus--1||g__Thioalkalivibrio--1||g__Tumebacillus_A--3||g__UBA11346--1||g__UBA12059--1||g__UBA1479--3||g__UBA6100--1||g__UBA6894--6||g__UBA6920--1||g__UBA8783--2||g__UBA9220--1||g__VEOV01--1||g__Vecturithrix--1||g__WNDY01--1:capture_order_counter=o__Acetobacterales--9||o__Acidoferrales--1||o__Actinomycetales--8||o__Azospirillales--8||o__Bryobacterales--15||o__Burkholderiales--95||o__CACIAM-22H2--1||o__Caulobacterales--3||o__Chromatiales--3||o__Chthoniobacterales--1||o__Competibacterales--2||o__Desulfarculales--1||o__Desulfobacterales--4||o__Desulfotomaculales--1||o__Desulfovibrionales--2||o__Desulfuromonadales--4||o__Ectothiorhodospirales--1||o__Elsterales--1||o__Enterobacterales--15||o__Ferrovibrionales--1||o__Fimbriimonadales--2||o__Ga0077536--1||o__Gemmatales--6||o__Geobacterales--10||o__Gp22-AA2--1||o__Halobacteriales--2||o__Holophagales--2||o__JACPRK01--2||o__Kiloniellales--1||o__LZORAL124-64-63--1||o__Lachnospirales--2||o__Magnetococcales--1||o__Methylococcales--1||o__Moduliflexales--1||o__Mycobacteriales--5||o__OPB41--1||o__Oscillospirales--1||o__Paenibacillales--14||o__Palsa-1104--1||o__Pseudomonadales--41||o__RPQK01--1||o__Rhizobiales--122||o__Rhodobacterales--2||o__Rhodospirillales--19||o__Rickettsiales--1||o__S140-43--3||o__SG8-11--1||o__Sphingomonadales--13||o__Streptosporangiales--1||o__Thalassobaculales--2||o__Thiohalomonadales--3||o__Treponematales--1||o__Tumebacillales--3||o__UBA11346--1||o__UBA2386--1:capture_phylum_counter=p__Acidobacteriota--20||p__Actinobacteriota--15||p__Armatimonadota--2||p__Desulfobacterota--19||p__Desulfobacterota_I--2||p__Firmicutes--17||p__Firmicutes_A--3||p__Firmicutes_B--1||p__Halobacteriota--2||p__Krumholzibacteriota--1||p__Moduliflexota--1||p__Myxococcota--1||p__Planctomycetota--8||p__Proteobacteria--350||p__Spirochaetota--1||p__UBP17--2||p__Verrucomicrobiota--1:capture_species_counter=s__Acetatifactor sp910585425--1||s__Acidoferrum sp003223255--1||s__Acidovorax sp003663825--1||s__Actinoplanes italicus--1||s__Aeromonas dhakensis--1||s__Aeromonas diversa--6||s__Aeromonas fluvialis--1||s__Aeromonas salmonicida--1||s__Afipia clevelandensis--8||s__Agrobacterium fabrum--1||s__Algihabitans albus--1||s__Allochromatium humboldtianum--1||s__Allorhizobium sp003501385--1||s__Allosphingosinicella deserti--1||s__Alpha-05 sp001603335--1||s__Alpha-05 sp003250275--1||s__Aminidesulfovibrio sp002382645--1||s__Aureimonas_A psammosilene--1||s__Azoarcus indigens--2||s__Azonexus sp002470165--53||s__Azospirillum brasilense_A--1||s__Azospirillum brasilense_E--1||s__Azospirillum halopraeferens--1||s__Azospirillum rugosum--1||s__Azospirillum sp003115975--1||s__Azospirillum sp003119115--1||s__BOG-933 sp903927615--1||s__BRHc4a sp000802095--1||s__Blastococcus saxobsidens--2||s__Bosea sp001556025--1||s__Bosea sp001898115--1||s__Bradyrhizobium algeriense--2||s__Bradyrhizobium archetypum--1||s__Bradyrhizobium icense--3||s__Bradyrhizobium jicamae--1||s__Bradyrhizobium lablabi--1||s__Bradyrhizobium paxllaeri--1||s__Bradyrhizobium sp000239795--3||s__Bradyrhizobium sp000244935--1||s__Bradyrhizobium sp000938255--1||s__Bradyrhizobium sp001693485--14||s__Bradyrhizobium sp018130165--1||s__Bradyrhizobium sp018130385--12||s__Bradyrhizobium sp018596315--33||s__Bradyrhizobium sp019243075--1||s__Bradyrhizobium valentinum--4||s__Brevundimonas sp018826515--1||s__Butyrivibrio sp017535945--1||s__CAIKBL01 sp903825645--1||s__CAINDZ01 sp016873405--1||s__CAIOGM01 sp903902345--4||s__CAIVVT01 sp903909435--15||s__Caballeronia sp001424345--1||s__Caulobacter sp001426905--1||s__Caulobacter sp002737755--1||s__Cellulomonas sp009777345--1||s__Cellulomonas sp017744555--4||s__Chromobacterium sp016428945--6||s__Cohnella thermotolerans--1||s__Comamonas testosteroni_C--3||s__Competibacter_A sp003527885--2||s__Crenobacter luteus--1||s__DSSF01 sp011362645--2||s__Desulfatibacillum sp016342355--2||s__Desulfonema_C magnum--1||s__Devosia crocina--1||s__Duganella rivi--2||s__Duganella sp009380215--1||s__Duganella sp900109645--1||s__Elstera sp013298565--1||s__Ensifer adhaerens_E--1||s__Geoanaerobacter sp009684525--1||s__Geodermatophilus amargosae--1||s__Geodermatophilus sp000701365--1||s__Geothrix sp903873655--2||s__Halapricum sp009741825--1||s__Halochromatium sp003562815--1||s__Herbaspirillum robiniae--2||s__Herbaspirillum sp000577615--1||s__Herbaspirillum sp017814915--1||s__Inhella gelatinilytica--1||s__JAABTS01 sp011389735--1||s__JACPRK01 sp016199905--2||s__JACQSX01 sp016211105--1||s__JACRAR01 sp016234745--4||s__JACRCG01 sp001802125--1||s__JACRCG01 sp903930585--1||s__JACRDC01 sp016208115--1||s__JADFXL01 sp015233585--1||s__JADFYS01 sp015231435--3||s__JADGCL01 sp015229005--1||s__JADJPQ01 sp016713175--1||s__JAFAXH01 sp019241085--1||s__JAFLCR01 sp017302755--1||s__JAGNNG01 sp016794465--1||s__JAGYID01 sp018606725--1||s__Janthinobacterium sp002250505--2||s__Kineosporia sp018499875--2||s__Lichenihabitans ramalinae--1||s__Magnetospirillum sp001898825--3||s__Magnetospirillum sp002435715--1||s__Magnetospirillum sp006218045--2||s__Marichromatium bheemlicum--1||s__Massilia sp012927275--1||s__Methylobacterium fujisawaense--1||s__Methylobacterium indicum--1||s__Methylobacterium platani--2||s__Methylobacterium sp900112625--1||s__Methylobrevis pamukkalensis--1||s__Methyloceanibacter methanicus--1||s__Methyloceanibacter superfactus--1||s__Methylocella palsarum--3||s__Methylovulum sp004299465--1||s__Natrinema versiforme--1||s__Novosphingobium olei--1||s__P52-10 sp014873415--3||s__Paenibacillus_A phocaensis--2||s__Paenibacillus_AA koleovorans--5||s__Paenibacillus_C sp001682865--1||s__Paenibacillus_J nuruki--2||s__Paenibacillus_Z phyllosphaerae--1||s__Paludibacterium sp019232825--1||s__Pandoraea sp002179965--1||s__Pannonibacter sp009915765--2||s__Paracandidimonas soli--1||s__Pararheinheimera tangshanensis--1||s__Pararhodospirillum photometricum--1||s__Parasphingopyxis algicola--1||s__Pectobacterium carotovorum--3||s__Pectobacterium polaris--2||s__Phaeospirillum sp903853455--5||s__Phreatobacter oligotrophus--1||s__Pinisolibacter aquiterrae--1||s__Planobispora rosea--1||s__Pseudodesulfovibrio cashew--1||s__Pseudodesulfuromonas sp016936455--3||s__Pseudodesulfuromonas thiophila--1||s__Pseudoduganella eburnea--1||s__Pseudogulbenkiania sp000527175--1||s__Pseudolabrys sp003133345--1||s__Pseudolabrys sp018242205--1||s__Pseudomonas panipatensis--1||s__Pseudomonas_A sp003488145--2||s__Pseudomonas_A sp003527165--1||s__Pseudomonas_D bauzanensis--1||s__Pseudomonas_E fulgida--1||s__Pseudomonas_E fuscovaginae_A--1||s__Pseudomonas_E guguanensis--3||s__Pseudomonas_E haemolytica--4||s__Pseudomonas_E ovata--1||s__Pseudomonas_E protegens_B--1||s__Pseudomonas_E salomonii--1||s__Pseudomonas_E sp003253735--15||s__Pseudomonas_E sp009908285--6||s__Pseudomonas_E sp019145475--1||s__Pseudomonas_E thermotolerans--2||s__Pseudooceanicola nitratireducens--1||s__Pseudorhodoplanes sp013388965--2||s__Quadrisphaera sp008041935--1||s__REEB85 sp018971455--3||s__Rhizobium sp000799845--1||s__Rhizobium yanglingense--1||s__Rhodoferax sp001871515--2||s__Rhodopila globiformis--1||s__Rhodopila sp009765975--1||s__Rhodoplanes serenus--1||s__Rhodovastum atsumiense--2||s__Roseicyclus sp001650845--1||s__Roseomonas cervicalis--2||s__Ruminiclostridium_E sp009781425--1||s__S140-43 sp015491615--3||s__SG-bin9 sp002083525--1||s__SYSU-D60015 sp003576705--1||s__Saccharibacillus deserti--1||s__Sideroxydans sp003445795--1||s__Skermanella rosea--1||s__Sphingomonas ginsenosidivorax--1||s__Sphingomonas panacis--1||s__Sphingomonas sp001421785--1||s__Sphingomonas sp014841615--1||s__Sphingomonas xinjiangensis--3||s__Sphingomonas_B sp002291855--1||s__Sphingomonas_N sp000333335--1||s__Sphingopyxis sp001468395--1||s__Stappia sp003610575--1||s__Tagaea sp014444615--1||s__Thalassobaculum litoreum--2||s__Thalassospira xianhensis--1||s__Thauera sp017997795--2||s__Thermobacillus xylanilyticus--1||s__Thioalkalivibrio thiocyanoxidans--1||s__Tumebacillus_A sp004340785--3||s__UBA11346 sp017302815--1||s__UBA12059 sp001829185--1||s__UBA1479 sp002325375--3||s__UBA6100 sp016926975--1||s__UBA6894 sp003669555--6||s__UBA6920 sp002448875--1||s__UBA8783 sp003516955--2||s__UBA9220 sp003519965--1||s__VEOV01 sp012026855--1||s__Vecturithrix granuli--1||s__WNDY01 sp009914555--1:evalue_avg=2.2424825679253492e-18:evalue_max=2.38e-16:evalue_min=4.15e-73:evalue_std=2.2501283692942475e-17:evalue_sum=2.511580476076391e-16:gapopen_avg=0.22321428571428573:gapopen_max=2.0:gapopen_min=0.0:gapopen_std=0.5148221319463914:gapopen_sum=25.0:gtdb_class_counter=c__Alphaproteobacteria--106||c__Gammaproteobacteria--2:gtdb_domain_counter=d__Bacteria--108:gtdb_family_counter=f__Acetobacteraceae--13||f__Azospirillaceae--4||f__Beijerinckiaceae--5||f__GCA-2696645--2||f__Hyphomonadaceae--9||f__Kordiimonadaceae--1||f__Magnetovibrionaceae--1||f__Maricaulaceae--4||f__Methyloligellaceae--2||f__SG8-39--1||f__Sedimenticolaceae--1||f__Sphingomonadaceae--2||f__Stappiaceae--2||f__UBA9219--1||f__Xanthobacteraceae--60:gtdb_genus_counter=g__2-12-FULL-64-23--1||g__28-YEA-48--1||g__Afipia--14||g__Bradyrhizobium--35||g__CAIPHQ01--1||g__CAIQQQ01--2||g__CAIQVS01--1||g__CAIRTN01--1||g__CAITOL01--1||g__CAIYPH01--2||g__CAJCIS01--2||g__Eilatimonas--1||g__Elioraea--1||g__GCA-2696645--2||g__Glycocaulis--3||g__Hirschia--2||g__LMUY01--1||g__Magnetovibrio--1||g__Microvirga--4||g__Novosphingopyxis--2||g__Ponticaulis--7||g__Rhodopila--1||g__Rhodopseudomonas--7||g__Rhodovarius--1||g__Roseibium--2||g__Skermanella--4||g__Tardiphaga--4||g__Thiodiazotropha--1||g__UBA2767--2||g__Woodsholea--1:gtdb_order_counter=o__Acetobacterales--13||o__Azospirillales--4||o__Burkholderiales--1||o__Caulobacterales--13||o__Chromatiales--1||o__Rhizobiales--69||o__Rhodospirillales--1||o__Sphingomonadales--3||o__UBA8366--2||o__UBA9219--1:gtdb_phylum_counter=p__Proteobacteria--108:gtdb_species_counter=s__2-12-FULL-64-23 sp016234705--1||s__28-YEA-48 sp903897875--1||s__Afipia birgiae--2||s__Afipia broomeae--1||s__Afipia clevelandensis--1||s__Afipia massiliensis--4||s__Afipia massiliensis_A--3||s__Afipia sp000497575--1||s__Afipia sp001425835--1||s__Afipia sp017308595--1||s__Bradyrhizobium algeriense--1||s__Bradyrhizobium arachidis--1||s__Bradyrhizobium archetypum--1||s__Bradyrhizobium australiense--1||s__Bradyrhizobium diazoefficiens_C--1||s__Bradyrhizobium diazoefficiens_H--1||s__Bradyrhizobium erythrophlei_D--1||s__Bradyrhizobium guangdongense--1||s__Bradyrhizobium guangzhouense--1||s__Bradyrhizobium icense--1||s__Bradyrhizobium jicamae--1||s__Bradyrhizobium jicamae_B--1||s__Bradyrhizobium lablabi--1||s__Bradyrhizobium lablabi_C--1||s__Bradyrhizobium manausense_D--1||s__Bradyrhizobium murdochi--1||s__Bradyrhizobium paxllaeri--1||s__Bradyrhizobium retamae--1||s__Bradyrhizobium sp000701345--1||s__Bradyrhizobium sp001693485--1||s__Bradyrhizobium sp004799445--1||s__Bradyrhizobium sp005884765--1||s__Bradyrhizobium sp009930815--1||s__Bradyrhizobium sp016213215--1||s__Bradyrhizobium sp016219575--1||s__Bradyrhizobium sp017305715--1||s__Bradyrhizobium sp018130065--1||s__Bradyrhizobium sp018130145--1||s__Bradyrhizobium sp018130165--1||s__Bradyrhizobium sp018130385--1||s__Bradyrhizobium sp018398875--1||s__Bradyrhizobium sp018398895--1||s__Bradyrhizobium sp018596315--1||s__Bradyrhizobium sp019243075--1||s__Bradyrhizobium valentinum--1||s__CAIPHQ01 sp903864895--1||s__CAIQQQ01 sp903891315--1||s__CAIQQQ01 sp903932545--1||s__CAIQVS01 sp903875345--1||s__CAIRTN01 sp903881515--1||s__CAITOL01 sp903893975--1||s__CAIYPH01 sp903845065--1||s__CAIYPH01 sp903865895--1||s__CAJCIS01 sp015654825--1||s__CAJCIS01 sp903970435--1||s__Eilatimonas milleporae--1||s__Elioraea thermophila--1||s__GCA-2696645 sp012926505--1||s__GCA-2696645 sp017792345--1||s__Glycocaulis albus--1||s__Glycocaulis alkaliphilus--1||s__Glycocaulis profundi--1||s__Hirschia baltica--1||s__Hirschia sp002709235--1||s__LMUY01 sp009765685--1||s__Magnetovibrio sp016764335--1||s__Microvirga guangxiensis--1||s__Microvirga makkahensis--1||s__Microvirga sp003075415--1||s__Microvirga vignae--1||s__Novosphingopyxis baekryungensis--1||s__Novosphingopyxis sp002683755--1||s__Ponticaulis koreensis--1||s__Ponticaulis sp002173095--1||s__Ponticaulis sp002338565--1||s__Ponticaulis sp002692725--1||s__Ponticaulis sp002699325--1||s__Ponticaulis sp002701295--1||s__Ponticaulis sp002723155--1||s__Rhodopila sp018240405--1||s__Rhodopseudomonas palustris_C--1||s__Rhodopseudomonas palustris_F--1||s__Rhodopseudomonas palustris_H--1||s__Rhodopseudomonas palustris_I--1||s__Rhodopseudomonas palustris_J--1||s__Rhodopseudomonas pseudopalustris--1||s__Rhodopseudomonas sp000333455--1||s__Rhodovarius sp013298245--1||s__Roseibium aquae--1||s__Roseibium sp017643925--1||s__Skermanella mucosa--1||s__Skermanella pratensis--1||s__Skermanella rosea--1||s__Skermanella sp016653635--1||s__Tardiphaga sp007018905--1||s__Tardiphaga sp008329525--1||s__Tardiphaga sp014377915--2||s__Thiodiazotropha sp003094535--1||s__UBA2767 sp002897995--1||s__UBA2767 sp003228955--1||s__Woodsholea maritima--1:heptad_counter=MCP-38H--551||MCP-44H--3:lbd_counter=4HB_MCP_1--1:lca_tree=c__Alphaproteobacteria:length_avg=122.58928571428571:length_max=166.0:length_min=56.0:length_std=24.91772174864422:length_sum=13730.0:mismatch_avg=27.616071428571427:mismatch_max=61.0:mismatch_min=0.0:mismatch_std=18.277266702682272:mismatch_sum=3093.0:name=N754170:qcovhsp_avg=97.96964285714286:qcovhsp_max=100.0:qcovhsp_min=95.0:qcovhsp_std=1.633480740859632:qcovhsp_sum=10972.6:qend_avg=124.58928571428571:qend_max=168.0:qend_min=56.0:qend_std=25.656972629876748:qend_sum=13954.0:qstart_avg=3.169642857142857:qstart_max=9.0:qstart_min=1.0:qstart_std=1.9722781123312587:qstart_sum=355.0:ref_name_counter=GB_GCA_002173095.1_protein.faa_NHBK01000016.1_73@PF00015_full_PFAM.371.553--1||GB_GCA_005884855.1_protein.faa_VAZS01000272.1_11@PF00015_full_PFAM.249.428--2||GB_GCA_014873415.1_protein.faa_JADBCS010000012.1_40@PF00015_full_PFAM.489.665--4||GB_GCA_014873415.1_protein.faa_JADBCS010000014.1_122@PF00015_full_PFAM.368.545--8||GB_GCA_017305555.1_protein.faa_JAFKKM010000073.1_19@PF00015_full_PFAM.508.683--1||GB_GCA_017308575.1_protein.faa_JAFKEQ010000002.1_452@PF00015_full_PFAM.366.544--1||GB_GCA_017308575.1_protein.faa_JAFKEQ010000002.1_454@PF00015_full_PFAM.365.547--8||GB_GCA_017308595.1_protein.faa_JAFKER010000015.1_198@PF00015_full_PFAM.365.542--2||GB_GCA_017308595.1_protein.faa_JAFKER010000015.1_199@PF00015_full_PFAM.367.546--1||GB_GCA_017883315.1_protein.faa_JADGNW010000276.1_4@PF00015_full_PFAM.515.683--1||RS_GCF_000013365.1_protein.faa_NC_007778.1_3630@PF00015_full_PFAM.372.541--2||RS_GCF_000308295.2_protein.faa_NZ_HG326654.1_576@PF00015_full_PFAM.364.540--5||RS_GCF_000308295.2_protein.faa_NZ_HG326654.1_577@PF00015_full_PFAM.366.545--5||RS_GCF_000314675.2_protein.faa_NZ_KB375282.1_2382@PF00015_full_PFAM.460.637--1||RS_GCF_000314675.2_protein.faa_NZ_KB375282.1_394@PF00015_full_PFAM.365.538--1||RS_GCF_000336555.1_protein.faa_NZ_KB375281.1_3909@PF00015_full_PFAM.367.546--4||RS_GCF_000504425.1_protein.faa_NZ_KI632513.1_380@PF00015_full_PFAM.363.538--2||RS_GCF_000516555.1_protein.faa_NZ_AZSJ01000004.1_318@PF00015_full_PFAM.367.549--1||RS_GCF_000701345.1_protein.faa_NZ_JNIJ01000005.1_113@PF00015_full_PFAM.369.512--6||RS_GCF_000701345.1_protein.faa_NZ_KL370777.1_256@PF00015_full_PFAM.512.682--5||RS_GCF_001006325.2_protein.faa_NZ_LBIA02000001.1_421@PF00015_full_PFAM.366.545--2||RS_GCF_001017175.1_protein.faa_NZ_LCYG01000016.1_288@PF00015_full_PFAM.235.416--2||RS_GCF_001440405.1_protein.faa_NZ_LLXX01000075.1_7@PF00015_full_PFAM.370.550--1||RS_GCF_003075415.1_protein.faa_NZ_QDAH01000007.1_60@PF00015_full_PFAM.236.419--3||RS_GCF_003258865.1_protein.faa_NZ_NPEX01000303.1_4@PF00015_full_PFAM.366.543--1||RS_GCF_003966715.1_protein.faa_NZ_AP018907.1_3436@PF00015_full_PFAM.363.538--1||RS_GCF_006483445.1_protein.faa_NZ_PPPT01000102.1_29@PF00015_full_PFAM.371.552--1||RS_GCF_006483445.1_protein.faa_NZ_PPPT01000287.1_3@PF00015_full_PFAM.384.487--1||RS_GCF_008329525.1_protein.faa_NZ_NPKQ01000005.1_199@PF00015_full_PFAM.367.534--1||RS_GCF_014203115.1_protein.faa_NZ_JACHIJ010000005.1_212@PF00015_full_PFAM.365.540--2||RS_GCF_016616235.1_protein.faa_NZ_CP067100.1_346@PF00015_full_PFAM.376.549--1||RS_GCF_016653355.1_protein.faa_NZ_NHSK01000152.1_7@PF00015_full_PFAM.426.601--13||RS_GCF_016765655.1_protein.faa_NZ_JAETGP010000007.1_43@PF00015_full_PFAM.455.625--1||RS_GCF_016862195.1_protein.faa_NZ_BOMM01000022.1_154@PF00015_full_PFAM.352.524--1||RS_GCF_018129385.1_protein.faa_NZ_JAFCLN010000006.1_247@PF00015_full_PFAM.370.533--5||RS_GCF_018130145.1_protein.faa_NZ_JAFCMB010000007.1_17@PF00015_full_PFAM.512.681--1||RS_GCF_018130165.1_protein.faa_NZ_JAFCLZ010000005.1_288@PF00015_full_PFAM.510.681--6||RS_GCF_018130165.1_protein.faa_NZ_JAFCLZ010000026.1_52@PF00015_full_PFAM.371.535--1||RS_GCF_018130385.1_protein.faa_NZ_JAFCLU010000001.1_430@PF00015_full_PFAM.370.551--1||RS_GCF_018131075.1_protein.faa_NZ_JAFCLS010000039.1_2@PF00015_full_PFAM.512.681--2||RS_GCF_018398875.1_protein.faa_NZ_JAGWDK010000006.1_221@PF00015_full_PFAM.369.550--1||RS_GCF_900110435.1_protein.faa_NZ_FODT01000006.1_170@PF00015_full_PFAM.517.683--1||RS_GCF_900129505.1_protein.faa_NZ_LT670818.1_5770@PF00015_full_PFAM.366.547--1||RS_GCF_900176205.1_protein.faa_NZ_LT859959.1_2886@PF00015_full_PFAM.362.543--1:scovhsp_avg=70.77767857142858:scovhsp_max=98.2:scovhsp_min=50.0:scovhsp_std=14.070989322303017:scovhsp_sum=7927.1:send_avg=135.64285714285714:send_max=166.0:send_min=88.0:send_std=25.290690928067736:send_sum=15192.0:sstart_avg=14.241071428571429:sstart_max=62.0:sstart_min=1.0:sstart_std=17.832173340591606:sstart_sum=1595.0],(598a9071-bfeb-56ca-8d10-9d791a3c96b7_3@MCPsignal.22.94:0.129868[&&NHX:Sample=rhiztom1:Type=capture:capture_class=c__Alphaproteobacteria:capture_domain=d__Bacteria:capture_family=f__Sphingomonadaceae:capture_genus=g__Sphingopyxis:capture_order=o__Sphingomonadales:capture_phylum=p__Proteobacteria:capture_species=s__Sphingopyxis sp001468465:heptad=MCP-38H],(8368cab6-6a98-40d6-8e20-7725bd97069f_3@MCPsignal.779.859:5e-09[&&NHX:Sample=rhiztom1:Type=capture:capture_class=c__Polyangia:capture_domain=d__Bacteria:capture_family=f__Polyangiaceae:capture_genus=g__Polyangium:capture_order=o__Polyangiales:capture_phylum=p__Myxococcota:capture_species=s__Polyangium sp016715885:heptad=MCP-38H],28791871-2027-5bc7-83ba-dbf8f9855f10_5@MCPsignal.25.123:1e-08[&&NHX:Sample=rhizpot1:Type=capture:besthit=84.5:bitscore=138.0:capture_class=c__Myxococcia:capture_domain=d__Bacteria:capture_family=f__Myxococcaceae:capture_genus=g__Corallococcus:capture_order=o__Myxococcales:capture_phylum=p__Myxococcota:capture_species=s__Corallococcus sp003600865:evalue=1.52e-42:gapopen=0.0:heptad=MCP-38H:length=97.0:mismatch=15.0:qcovhsp=99.0:qend=97.0:qstart=1.0:ref_name=RS_GCF_003258865.1_protein.faa_NZ_NPEX01000168.1_10@PF00015_full_PFAM.364.536:scovhsp=56.4:send=132.0:sstart=36.0])0.65:0.119287[&&NHX:Sample_counter=rhizpot1--1||rhiztom1--1:Type_counter=capture--2:besthit_avg=84.5:besthit_max=84.5:besthit_min=84.5:besthit_std=0:besthit_sum=84.5:bitscore_avg=138.0:bitscore_max=138.0:bitscore_min=138.0:bitscore_std=0:bitscore_sum=138.0:capture_class_counter=c__Myxococcia--1||c__Polyangia--1:capture_domain_counter=d__Bacteria--2:capture_family_counter=f__Myxococcaceae--1||f__Polyangiaceae--1:capture_genus_counter=g__Corallococcus--1||g__Polyangium--1:capture_order_counter=o__Myxococcales--1||o__Polyangiales--1:capture_phylum_counter=p__Myxococcota--2:capture_species_counter=s__Corallococcus sp003600865--1||s__Polyangium sp016715885--1:evalue_avg=1.52e-42:evalue_max=1.52e-42:evalue_min=1.52e-42:evalue_std=0:evalue_sum=1.52e-42:gapopen_avg=0.0:gapopen_max=0.0:gapopen_min=0.0:gapopen_std=0:gapopen_sum=0.0:gtdb_class_counter=:gtdb_domain_counter=:gtdb_family_counter=:gtdb_genus_counter=:gtdb_order_counter=:gtdb_phylum_counter=:gtdb_species_counter=:heptad_counter=MCP-38H--2:lbd_counter=:length_avg=97.0:length_max=97.0:length_min=97.0:length_std=0:length_sum=97.0:mismatch_avg=15.0:mismatch_max=15.0:mismatch_min=15.0:mismatch_std=0:mismatch_sum=15.0:name=N754174:qcovhsp_avg=99.0:qcovhsp_max=99.0:qcovhsp_min=99.0:qcovhsp_std=0:qcovhsp_sum=99.0:qend_avg=97.0:qend_max=97.0:qend_min=97.0:qend_std=0:qend_sum=97.0:qstart_avg=1.0:qstart_max=1.0:qstart_min=1.0:qstart_std=0:qstart_sum=1.0:ref_name_counter=RS_GCF_003258865.1_protein.faa_NZ_NPEX01000168.1_10@PF00015_full_PFAM.364.536--1:scovhsp_avg=56.4:scovhsp_max=56.4:scovhsp_min=56.4:scovhsp_std=0:scovhsp_sum=56.4:send_avg=132.0:send_max=132.0:send_min=132.0:send_std=0:send_sum=132.0:sstart_avg=36.0:sstart_max=36.0:sstart_min=36.0:sstart_std=0:sstart_sum=36.0])0:5e-09[&&NHX:Sample_counter=rhizpot1--1||rhiztom1--2:Type_counter=capture--3:besthit_avg=84.5:besthit_max=84.5:besthit_min=84.5:besthit_std=0:besthit_sum=84.5:bitscore_avg=138.0:bitscore_max=138.0:bitscore_min=138.0:bitscore_std=0:bitscore_sum=138.0:capture_class_counter=c__Alphaproteobacteria--1||c__Myxococcia--1||c__Polyangia--1:capture_domain_counter=d__Bacteria--3:capture_family_counter=f__Myxococcaceae--1||f__Polyangiaceae--1||f__Sphingomonadaceae--1:capture_genus_counter=g__Corallococcus--1||g__Polyangium--1||g__Sphingopyxis--1:capture_order_counter=o__Myxococcales--1||o__Polyangiales--1||o__Sphingomonadales--1:capture_phylum_counter=p__Myxococcota--2||p__Proteobacteria--1:capture_species_counter=s__Corallococcus sp003600865--1||s__Polyangium sp016715885--1||s__Sphingopyxis sp001468465--1:evalue_avg=1.52e-42:evalue_max=1.52e-42:evalue_min=1.52e-42:evalue_std=0:evalue_sum=1.52e-42:gapopen_avg=0.0:gapopen_max=0.0:gapopen_min=0.0:gapopen_std=0:gapopen_sum=0.0:gtdb_class_counter=:gtdb_domain_counter=:gtdb_family_counter=:gtdb_genus_counter=:gtdb_order_counter=:gtdb_phylum_counter=:gtdb_species_counter=:heptad_counter=MCP-38H--3:lbd_counter=:length_avg=97.0:length_max=97.0:length_min=97.0:length_std=0:length_sum=97.0:mismatch_avg=15.0:mismatch_max=15.0:mismatch_min=15.0:mismatch_std=0:mismatch_sum=15.0:name=N754175:qcovhsp_avg=99.0:qcovhsp_max=99.0:qcovhsp_min=99.0:qcovhsp_std=0:qcovhsp_sum=99.0:qend_avg=97.0:qend_max=97.0:qend_min=97.0:qend_std=0:qend_sum=97.0:qstart_avg=1.0:qstart_max=1.0:qstart_min=1.0:qstart_std=0:qstart_sum=1.0:ref_name_counter=RS_GCF_003258865.1_protein.faa_NZ_NPEX01000168.1_10@PF00015_full_PFAM.364.536--1:scovhsp_avg=56.4:scovhsp_max=56.4:scovhsp_min=56.4:scovhsp_std=0:scovhsp_sum=56.4:send_avg=132.0:send_max=132.0:send_min=132.0:send_std=0:send_sum=132.0:sstart_avg=36.0:sstart_max=36.0:sstart_min=36.0:sstart_std=0:sstart_sum=36.0])0.892:0.0172723[&&NHX:Sample_counter=rhizpot1--145||rhizpot2--31||rhizpot3--146||rhiztom1--42||rhiztom2--35||rhiztom3--50:Type_counter=GTDB--108||capture--449:besthit_avg=78.20619469026548:besthit_max=100.0:besthit_min=48.0:besthit_std=13.52164457443959:besthit_sum=8837.3:bitscore_avg=152.058407079646:bitscore_max=218.0:bitscore_min=71.6:bitscore_std=34.146987227655444:bitscore_sum=17182.6:capture_class_counter=c__Acidobacteriae--16||c__Actinomycetia--14||c__Alphaproteobacteria--184||c__Bacilli--17||c__Clostridia--3||c__Coriobacteriia--1||c__Desulfarculia--1||c__Desulfobacteria--4||c__Desulfotomaculia--1||c__Desulfovibrionia--2||c__Desulfuromonadia--14||c__Fimbriimonadia--2||c__Gammaproteobacteria--166||c__Halobacteria--2||c__Holophagae--2||c__Krumholzibacteria--1||c__Magnetococcia--1||c__Moduliflexia--1||c__Mor1--1||c__Myxococcia--1||c__Planctomycetia--6||c__Polyangia--2||c__Spirochaetia--1||c__UBA11346--1||c__UBA1135--1||c__UBA6191--2||c__UBA6911--1||c__Verrucomicrobiae--1:capture_domain_counter=d__Archaea--2||d__Bacteria--447:capture_family_counter=f__4be13--1||f__Acetobacteraceae--9||f__Aeromonadaceae--9||f__Alteromonadaceae--1||f__Ancalomicrobiaceae--1||f__Azospirillaceae--8||f__Beijerinckiaceae--11||f__Bryobacteraceae--15||f__Burkholderiaceae--23||f__CACIAM-22H2--1||f__CAIOGM01--4||f__Casp-alpha2--3||f__Caulobacteraceae--3||f__Cellulomonadaceae--5||f__Chromatiaceae--3||f__Chromobacteriaceae--9||f__Competibacteraceae--2||f__DSM-21159--1||f__Desulfarculaceae--1||f__Desulfatibacillaceae--2||f__Desulfocucumaceae--1||f__Desulfovibrionaceae--2||f__Desulfuromonadaceae--4||f__Devosiaceae--1||f__Elsteraceae--1||f__Enterobacteriaceae--5||f__Ferrovibrionaceae--1||f__Fimbriimonadaceae--2||f__Ga0077536--1||f__Gallionellaceae--1||f__Gemmataceae--6||f__Geobacteraceae--4||f__Geodermatophilaceae--4||f__Gp22-AA2--1||f__Haloarculaceae--1||f__Holophagaceae--2||f__JAABTS01--1||f__JACPRK01--2||f__JACQSX01--1||f__JADGCL01--1||f__JAEUJZ01--1||f__JAFLCR01--1||f__Kineosporiaceae--2||f__LZORAL124-64-63--1||f__Lachnospiraceae--2||f__Magnetospirillaceae--11||f__Methyloligellaceae--2||f__Methylomonadaceae--1||f__Micromonosporaceae--1||f__Moduliflexaceae--1||f__Myxococcaceae--1||f__NBRC-103111--5||f__Natrialbaceae--1||f__Paenibacillaceae--9||f__Phreatobacteraceae--1||f__Pleomorphomonadaceae--1||f__Polyangiaceae--1||f__Pseudomonadaceae--41||f__Pseudopelobacteraceae--2||f__Quadrisphaeraceae--1||f__Rhizobiaceae--6||f__Rhodobacteraceae--2||f__Rhodocyclaceae--61||f__Rhodospirillaceae--4||f__Ruminococcaceae--1||f__S140-43--3||f__SG8-11--1||f__Sphingomonadaceae--14||f__Stappiaceae--3||f__Streptosporangiaceae--1||f__Thalassobaculaceae--2||f__Thalassospiraceae--1||f__Thioalkalivibrionaceae--1||f__Thiohalomonadaceae--3||f__Tumebacillaceae--3||f__UBA10450--1||f__UBA11346--1||f__UBA12059--1||f__UBA2279--1||f__UBA2386--1||f__UBA7541--1||f__UBA9220--1||f__Xanthobacteraceae--96:capture_genus_counter=g__Acetatifactor--1||g__Acidoferrum--1||g__Acidovorax--1||g__Actinoplanes--1||g__Aeromonas--9||g__Afipia--8||g__Agrobacterium--1||g__Algihabitans--1||g__Allochromatium--1||g__Allorhizobium--1||g__Allosphingosinicella--1||g__Alpha-05--2||g__Aminidesulfovibrio--1||g__Aureimonas_A--1||g__Azoarcus--2||g__Azonexus--53||g__Azospirillum--6||g__BOG-933--1||g__BRHc4a--1||g__Blastococcus--2||g__Bosea--2||g__Bradyrhizobium--79||g__Brevundimonas--1||g__Butyrivibrio--1||g__CAIKBL01--1||g__CAINDZ01--1||g__CAIOGM01--4||g__CAIVVT01--15||g__Caballeronia--1||g__Caulobacter--2||g__Cellulomonas--5||g__Chromobacterium--6||g__Cohnella--1||g__Comamonas--3||g__Competibacter_A--2||g__Corallococcus--1||g__Crenobacter--1||g__DSSF01--2||g__Desulfatibacillum--2||g__Desulfonema_C--1||g__Devosia--1||g__Duganella--4||g__Elstera--1||g__Ensifer--1||g__Geoanaerobacter--1||g__Geodermatophilus--2||g__Geothrix--2||g__Halapricum--1||g__Halochromatium--1||g__Herbaspirillum--4||g__Inhella--1||g__JAABTS01--1||g__JACPRK01--2||g__JACQSX01--1||g__JACRAR01--4||g__JACRCG01--2||g__JACRDC01--1||g__JADFXL01--1||g__JADFYS01--3||g__JADGCL01--1||g__JADJPQ01--1||g__JAFAXH01--1||g__JAFLCR01--1||g__JAGNNG01--1||g__JAGYID01--1||g__Janthinobacterium--2||g__Kineosporia--2||g__Lichenihabitans--1||g__Magnetospirillum--6||g__Marichromatium--1||g__Massilia--1||g__Methylobacterium--5||g__Methylobrevis--1||g__Methyloceanibacter--2||g__Methylocella--3||g__Methylovulum--1||g__Natrinema--1||g__Novosphingobium--1||g__P52-10--3||g__Paenibacillus_A--2||g__Paenibacillus_AA--5||g__Paenibacillus_C--1||g__Paenibacillus_J--2||g__Paenibacillus_Z--1||g__Paludibacterium--1||g__Pandoraea--1||g__Pannonibacter--2||g__Paracandidimonas--1||g__Pararheinheimera--1||g__Pararhodospirillum--1||g__Parasphingopyxis--1||g__Pectobacterium--5||g__Phaeospirillum--5||g__Phreatobacter--1||g__Pinisolibacter--1||g__Planobispora--1||g__Polyangium--1||g__Pseudodesulfovibrio--1||g__Pseudodesulfuromonas--4||g__Pseudoduganella--1||g__Pseudogulbenkiania--1||g__Pseudolabrys--2||g__Pseudomonas--1||g__Pseudomonas_A--3||g__Pseudomonas_D--1||g__Pseudomonas_E--36||g__Pseudooceanicola--1||g__Pseudorhodoplanes--2||g__Quadrisphaera--1||g__REEB85--3||g__Rhizobium--2||g__Rhodoferax--2||g__Rhodopila--2||g__Rhodoplanes--1||g__Rhodovastum--2||g__Roseicyclus--1||g__Roseomonas--2||g__Ruminiclostridium_E--1||g__S140-43--3||g__SG-bin9--1||g__SYSU-D60015--1||g__Saccharibacillus--1||g__Sideroxydans--1||g__Skermanella--1||g__Sphingomonas--7||g__Sphingomonas_B--1||g__Sphingomonas_N--1||g__Sphingopyxis--2||g__Stappia--1||g__Tagaea--1||g__Thalassobaculum--2||g__Thalassospira--1||g__Thauera--2||g__Thermobacillus--1||g__Thioalkalivibrio--1||g__Tumebacillus_A--3||g__UBA11346--1||g__UBA12059--1||g__UBA1479--3||g__UBA6100--1||g__UBA6894--6||g__UBA6920--1||g__UBA8783--2||g__UBA9220--1||g__VEOV01--1||g__Vecturithrix--1||g__WNDY01--1:capture_order_counter=o__Acetobacterales--9||o__Acidoferrales--1||o__Actinomycetales--8||o__Azospirillales--8||o__Bryobacterales--15||o__Burkholderiales--95||o__CACIAM-22H2--1||o__Caulobacterales--3||o__Chromatiales--3||o__Chthoniobacterales--1||o__Competibacterales--2||o__Desulfarculales--1||o__Desulfobacterales--4||o__Desulfotomaculales--1||o__Desulfovibrionales--2||o__Desulfuromonadales--4||o__Ectothiorhodospirales--1||o__Elsterales--1||o__Enterobacterales--15||o__Ferrovibrionales--1||o__Fimbriimonadales--2||o__Ga0077536--1||o__Gemmatales--6||o__Geobacterales--10||o__Gp22-AA2--1||o__Halobacteriales--2||o__Holophagales--2||o__JACPRK01--2||o__Kiloniellales--1||o__LZORAL124-64-63--1||o__Lachnospirales--2||o__Magnetococcales--1||o__Methylococcales--1||o__Moduliflexales--1||o__Mycobacteriales--5||o__Myxococcales--1||o__OPB41--1||o__Oscillospirales--1||o__Paenibacillales--14||o__Palsa-1104--1||o__Polyangiales--1||o__Pseudomonadales--41||o__RPQK01--1||o__Rhizobiales--122||o__Rhodobacterales--2||o__Rhodospirillales--19||o__Rickettsiales--1||o__S140-43--3||o__SG8-11--1||o__Sphingomonadales--14||o__Streptosporangiales--1||o__Thalassobaculales--2||o__Thiohalomonadales--3||o__Treponematales--1||o__Tumebacillales--3||o__UBA11346--1||o__UBA2386--1:capture_phylum_counter=p__Acidobacteriota--20||p__Actinobacteriota--15||p__Armatimonadota--2||p__Desulfobacterota--19||p__Desulfobacterota_I--2||p__Firmicutes--17||p__Firmicutes_A--3||p__Firmicutes_B--1||p__Halobacteriota--2||p__Krumholzibacteriota--1||p__Moduliflexota--1||p__Myxococcota--3||p__Planctomycetota--8||p__Proteobacteria--351||p__Spirochaetota--1||p__UBP17--2||p__Verrucomicrobiota--1:capture_species_counter=s__Acetatifactor sp910585425--1||s__Acidoferrum sp003223255--1||s__Acidovorax sp003663825--1||s__Actinoplanes italicus--1||s__Aeromonas dhakensis--1||s__Aeromonas diversa--6||s__Aeromonas fluvialis--1||s__Aeromonas salmonicida--1||s__Afipia clevelandensis--8||s__Agrobacterium fabrum--1||s__Algihabitans albus--1||s__Allochromatium humboldtianum--1||s__Allorhizobium sp003501385--1||s__Allosphingosinicella deserti--1||s__Alpha-05 sp001603335--1||s__Alpha-05 sp003250275--1||s__Aminidesulfovibrio sp002382645--1||s__Aureimonas_A psammosilene--1||s__Azoarcus indigens--2||s__Azonexus sp002470165--53||s__Azospirillum brasilense_A--1||s__Azospirillum brasilense_E--1||s__Azospirillum halopraeferens--1||s__Azospirillum rugosum--1||s__Azospirillum sp003115975--1||s__Azospirillum sp003119115--1||s__BOG-933 sp903927615--1||s__BRHc4a sp000802095--1||s__Blastococcus saxobsidens--2||s__Bosea sp001556025--1||s__Bosea sp001898115--1||s__Bradyrhizobium algeriense--2||s__Bradyrhizobium archetypum--1||s__Bradyrhizobium icense--3||s__Bradyrhizobium jicamae--1||s__Bradyrhizobium lablabi--1||s__Bradyrhizobium paxllaeri--1||s__Bradyrhizobium sp000239795--3||s__Bradyrhizobium sp000244935--1||s__Bradyrhizobium sp000938255--1||s__Bradyrhizobium sp001693485--14||s__Bradyrhizobium sp018130165--1||s__Bradyrhizobium sp018130385--12||s__Bradyrhizobium sp018596315--33||s__Bradyrhizobium sp019243075--1||s__Bradyrhizobium valentinum--4||s__Brevundimonas sp018826515--1||s__Butyrivibrio sp017535945--1||s__CAIKBL01 sp903825645--1||s__CAINDZ01 sp016873405--1||s__CAIOGM01 sp903902345--4||s__CAIVVT01 sp903909435--15||s__Caballeronia sp001424345--1||s__Caulobacter sp001426905--1||s__Caulobacter sp002737755--1||s__Cellulomonas sp009777345--1||s__Cellulomonas sp017744555--4||s__Chromobacterium sp016428945--6||s__Cohnella thermotolerans--1||s__Comamonas testosteroni_C--3||s__Competibacter_A sp003527885--2||s__Corallococcus sp003600865--1||s__Crenobacter luteus--1||s__DSSF01 sp011362645--2||s__Desulfatibacillum sp016342355--2||s__Desulfonema_C magnum--1||s__Devosia crocina--1||s__Duganella rivi--2||s__Duganella sp009380215--1||s__Duganella sp900109645--1||s__Elstera sp013298565--1||s__Ensifer adhaerens_E--1||s__Geoanaerobacter sp009684525--1||s__Geodermatophilus amargosae--1||s__Geodermatophilus sp000701365--1||s__Geothrix sp903873655--2||s__Halapricum sp009741825--1||s__Halochromatium sp003562815--1||s__Herbaspirillum robiniae--2||s__Herbaspirillum sp000577615--1||s__Herbaspirillum sp017814915--1||s__Inhella gelatinilytica--1||s__JAABTS01 sp011389735--1||s__JACPRK01 sp016199905--2||s__JACQSX01 sp016211105--1||s__JACRAR01 sp016234745--4||s__JACRCG01 sp001802125--1||s__JACRCG01 sp903930585--1||s__JACRDC01 sp016208115--1||s__JADFXL01 sp015233585--1||s__JADFYS01 sp015231435--3||s__JADGCL01 sp015229005--1||s__JADJPQ01 sp016713175--1||s__JAFAXH01 sp019241085--1||s__JAFLCR01 sp017302755--1||s__JAGNNG01 sp016794465--1||s__JAGYID01 sp018606725--1||s__Janthinobacterium sp002250505--2||s__Kineosporia sp018499875--2||s__Lichenihabitans ramalinae--1||s__Magnetospirillum sp001898825--3||s__Magnetospirillum sp002435715--1||s__Magnetospirillum sp006218045--2||s__Marichromatium bheemlicum--1||s__Massilia sp012927275--1||s__Methylobacterium fujisawaense--1||s__Methylobacterium indicum--1||s__Methylobacterium platani--2||s__Methylobacterium sp900112625--1||s__Methylobrevis pamukkalensis--1||s__Methyloceanibacter methanicus--1||s__Methyloceanibacter superfactus--1||s__Methylocella palsarum--3||s__Methylovulum sp004299465--1||s__Natrinema versiforme--1||s__Novosphingobium olei--1||s__P52-10 sp014873415--3||s__Paenibacillus_A phocaensis--2||s__Paenibacillus_AA koleovorans--5||s__Paenibacillus_C sp001682865--1||s__Paenibacillus_J nuruki--2||s__Paenibacillus_Z phyllosphaerae--1||s__Paludibacterium sp019232825--1||s__Pandoraea sp002179965--1||s__Pannonibacter sp009915765--2||s__Paracandidimonas soli--1||s__Pararheinheimera tangshanensis--1||s__Pararhodospirillum photometricum--1||s__Parasphingopyxis algicola--1||s__Pectobacterium carotovorum--3||s__Pectobacterium polaris--2||s__Phaeospirillum sp903853455--5||s__Phreatobacter oligotrophus--1||s__Pinisolibacter aquiterrae--1||s__Planobispora rosea--1||s__Polyangium sp016715885--1||s__Pseudodesulfovibrio cashew--1||s__Pseudodesulfuromonas sp016936455--3||s__Pseudodesulfuromonas thiophila--1||s__Pseudoduganella eburnea--1||s__Pseudogulbenkiania sp000527175--1||s__Pseudolabrys sp003133345--1||s__Pseudolabrys sp018242205--1||s__Pseudomonas panipatensis--1||s__Pseudomonas_A sp003488145--2||s__Pseudomonas_A sp003527165--1||s__Pseudomonas_D bauzanensis--1||s__Pseudomonas_E fulgida--1||s__Pseudomonas_E fuscovaginae_A--1||s__Pseudomonas_E guguanensis--3||s__Pseudomonas_E haemolytica--4||s__Pseudomonas_E ovata--1||s__Pseudomonas_E protegens_B--1||s__Pseudomonas_E salomonii--1||s__Pseudomonas_E sp003253735--15||s__Pseudomonas_E sp009908285--6||s__Pseudomonas_E sp019145475--1||s__Pseudomonas_E thermotolerans--2||s__Pseudooceanicola nitratireducens--1||s__Pseudorhodoplanes sp013388965--2||s__Quadrisphaera sp008041935--1||s__REEB85 sp018971455--3||s__Rhizobium sp000799845--1||s__Rhizobium yanglingense--1||s__Rhodoferax sp001871515--2||s__Rhodopila globiformis--1||s__Rhodopila sp009765975--1||s__Rhodoplanes serenus--1||s__Rhodovastum atsumiense--2||s__Roseicyclus sp001650845--1||s__Roseomonas cervicalis--2||s__Ruminiclostridium_E sp009781425--1||s__S140-43 sp015491615--3||s__SG-bin9 sp002083525--1||s__SYSU-D60015 sp003576705--1||s__Saccharibacillus deserti--1||s__Sideroxydans sp003445795--1||s__Skermanella rosea--1||s__Sphingomonas ginsenosidivorax--1||s__Sphingomonas panacis--1||s__Sphingomonas sp001421785--1||s__Sphingomonas sp014841615--1||s__Sphingomonas xinjiangensis--3||s__Sphingomonas_B sp002291855--1||s__Sphingomonas_N sp000333335--1||s__Sphingopyxis sp001468395--1||s__Sphingopyxis sp001468465--1||s__Stappia sp003610575--1||s__Tagaea sp014444615--1||s__Thalassobaculum litoreum--2||s__Thalassospira xianhensis--1||s__Thauera sp017997795--2||s__Thermobacillus xylanilyticus--1||s__Thioalkalivibrio thiocyanoxidans--1||s__Tumebacillus_A sp004340785--3||s__UBA11346 sp017302815--1||s__UBA12059 sp001829185--1||s__UBA1479 sp002325375--3||s__UBA6100 sp016926975--1||s__UBA6894 sp003669555--6||s__UBA6920 sp002448875--1||s__UBA8783 sp003516955--2||s__UBA9220 sp003519965--1||s__VEOV01 sp012026855--1||s__Vecturithrix granuli--1||s__WNDY01 sp009914555--1:evalue_avg=2.2226375894481332e-18:evalue_max=2.38e-16:evalue_min=4.15e-73:evalue_std=2.2401599603123474e-17:evalue_sum=2.5115804760763906e-16:gapopen_avg=0.22123893805309736:gapopen_max=2.0:gapopen_min=0.0:gapopen_std=0.5129486411623397:gapopen_sum=25.0:gtdb_class_counter=c__Alphaproteobacteria--106||c__Gammaproteobacteria--2:gtdb_domain_counter=d__Bacteria--108:gtdb_family_counter=f__Acetobacteraceae--13||f__Azospirillaceae--4||f__Beijerinckiaceae--5||f__GCA-2696645--2||f__Hyphomonadaceae--9||f__Kordiimonadaceae--1||f__Magnetovibrionaceae--1||f__Maricaulaceae--4||f__Methyloligellaceae--2||f__SG8-39--1||f__Sedimenticolaceae--1||f__Sphingomonadaceae--2||f__Stappiaceae--2||f__UBA9219--1||f__Xanthobacteraceae--60:gtdb_genus_counter=g__2-12-FULL-64-23--1||g__28-YEA-48--1||g__Afipia--14||g__Bradyrhizobium--35||g__CAIPHQ01--1||g__CAIQQQ01--2||g__CAIQVS01--1||g__CAIRTN01--1||g__CAITOL01--1||g__CAIYPH01--2||g__CAJCIS01--2||g__Eilatimonas--1||g__Elioraea--1||g__GCA-2696645--2||g__Glycocaulis--3||g__Hirschia--2||g__LMUY01--1||g__Magnetovibrio--1||g__Microvirga--4||g__Novosphingopyxis--2||g__Ponticaulis--7||g__Rhodopila--1||g__Rhodopseudomonas--7||g__Rhodovarius--1||g__Roseibium--2||g__Skermanella--4||g__Tardiphaga--4||g__Thiodiazotropha--1||g__UBA2767--2||g__Woodsholea--1:gtdb_order_counter=o__Acetobacterales--13||o__Azospirillales--4||o__Burkholderiales--1||o__Caulobacterales--13||o__Chromatiales--1||o__Rhizobiales--69||o__Rhodospirillales--1||o__Sphingomonadales--3||o__UBA8366--2||o__UBA9219--1:gtdb_phylum_counter=p__Proteobacteria--108:gtdb_species_counter=s__2-12-FULL-64-23 sp016234705--1||s__28-YEA-48 sp903897875--1||s__Afipia birgiae--2||s__Afipia broomeae--1||s__Afipia clevelandensis--1||s__Afipia massiliensis--4||s__Afipia massiliensis_A--3||s__Afipia sp000497575--1||s__Afipia sp001425835--1||s__Afipia sp017308595--1||s__Bradyrhizobium algeriense--1||s__Bradyrhizobium arachidis--1||s__Bradyrhizobium archetypum--1||s__Bradyrhizobium australiense--1||s__Bradyrhizobium diazoefficiens_C--1||s__Bradyrhizobium diazoefficiens_H--1||s__Bradyrhizobium erythrophlei_D--1||s__Bradyrhizobium guangdongense--1||s__Bradyrhizobium guangzhouense--1||s__Bradyrhizobium icense--1||s__Bradyrhizobium jicamae--1||s__Bradyrhizobium jicamae_B--1||s__Bradyrhizobium lablabi--1||s__Bradyrhizobium lablabi_C--1||s__Bradyrhizobium manausense_D--1||s__Bradyrhizobium murdochi--1||s__Bradyrhizobium paxllaeri--1||s__Bradyrhizobium retamae--1||s__Bradyrhizobium sp000701345--1||s__Bradyrhizobium sp001693485--1||s__Bradyrhizobium sp004799445--1||s__Bradyrhizobium sp005884765--1||s__Bradyrhizobium sp009930815--1||s__Bradyrhizobium sp016213215--1||s__Bradyrhizobium sp016219575--1||s__Bradyrhizobium sp017305715--1||s__Bradyrhizobium sp018130065--1||s__Bradyrhizobium sp018130145--1||s__Bradyrhizobium sp018130165--1||s__Bradyrhizobium sp018130385--1||s__Bradyrhizobium sp018398875--1||s__Bradyrhizobium sp018398895--1||s__Bradyrhizobium sp018596315--1||s__Bradyrhizobium sp019243075--1||s__Bradyrhizobium valentinum--1||s__CAIPHQ01 sp903864895--1||s__CAIQQQ01 sp903891315--1||s__CAIQQQ01 sp903932545--1||s__CAIQVS01 sp903875345--1||s__CAIRTN01 sp903881515--1||s__CAITOL01 sp903893975--1||s__CAIYPH01 sp903845065--1||s__CAIYPH01 sp903865895--1||s__CAJCIS01 sp015654825--1||s__CAJCIS01 sp903970435--1||s__Eilatimonas milleporae--1||s__Elioraea thermophila--1||s__GCA-2696645 sp012926505--1||s__GCA-2696645 sp017792345--1||s__Glycocaulis albus--1||s__Glycocaulis alkaliphilus--1||s__Glycocaulis profundi--1||s__Hirschia baltica--1||s__Hirschia sp002709235--1||s__LMUY01 sp009765685--1||s__Magnetovibrio sp016764335--1||s__Microvirga guangxiensis--1||s__Microvirga makkahensis--1||s__Microvirga sp003075415--1||s__Microvirga vignae--1||s__Novosphingopyxis baekryungensis--1||s__Novosphingopyxis sp002683755--1||s__Ponticaulis koreensis--1||s__Ponticaulis sp002173095--1||s__Ponticaulis sp002338565--1||s__Ponticaulis sp002692725--1||s__Ponticaulis sp002699325--1||s__Ponticaulis sp002701295--1||s__Ponticaulis sp002723155--1||s__Rhodopila sp018240405--1||s__Rhodopseudomonas palustris_C--1||s__Rhodopseudomonas palustris_F--1||s__Rhodopseudomonas palustris_H--1||s__Rhodopseudomonas palustris_I--1||s__Rhodopseudomonas palustris_J--1||s__Rhodopseudomonas pseudopalustris--1||s__Rhodopseudomonas sp000333455--1||s__Rhodovarius sp013298245--1||s__Roseibium aquae--1||s__Roseibium sp017643925--1||s__Skermanella mucosa--1||s__Skermanella pratensis--1||s__Skermanella rosea--1||s__Skermanella sp016653635--1||s__Tardiphaga sp007018905--1||s__Tardiphaga sp008329525--1||s__Tardiphaga sp014377915--2||s__Thiodiazotropha sp003094535--1||s__UBA2767 sp002897995--1||s__UBA2767 sp003228955--1||s__Woodsholea maritima--1:heptad_counter=MCP-38H--554||MCP-44H--3:lbd_counter=4HB_MCP_1--1:lca_tree=c__Alphaproteobacteria:length_avg=122.36283185840708:length_max=166.0:length_min=56.0:length_std=24.92275994623283:length_sum=13827.0:mismatch_avg=27.504424778761063:mismatch_max=61.0:mismatch_min=0.0:mismatch_std=18.234153537977118:mismatch_sum=3108.0:name=N754176:qcovhsp_avg=97.97876106194691:qcovhsp_max=100.0:qcovhsp_min=95.0:qcovhsp_std=1.6290581923874228:qcovhsp_sum=11071.6:qend_avg=124.34513274336283:qend_max=168.0:qend_min=56.0:qend_std=25.67369759928869:qend_sum=14051.0:qstart_avg=3.150442477876106:qstart_max=9.0:qstart_min=1.0:qstart_std=1.974033393380041:qstart_sum=356.0:ref_name_counter=GB_GCA_002173095.1_protein.faa_NHBK01000016.1_73@PF00015_full_PFAM.371.553--1||GB_GCA_005884855.1_protein.faa_VAZS01000272.1_11@PF00015_full_PFAM.249.428--2||GB_GCA_014873415.1_protein.faa_JADBCS010000012.1_40@PF00015_full_PFAM.489.665--4||GB_GCA_014873415.1_protein.faa_JADBCS010000014.1_122@PF00015_full_PFAM.368.545--8||GB_GCA_017305555.1_protein.faa_JAFKKM010000073.1_19@PF00015_full_PFAM.508.683--1||GB_GCA_017308575.1_protein.faa_JAFKEQ010000002.1_452@PF00015_full_PFAM.366.544--1||GB_GCA_017308575.1_protein.faa_JAFKEQ010000002.1_454@PF00015_full_PFAM.365.547--8||GB_GCA_017308595.1_protein.faa_JAFKER010000015.1_198@PF00015_full_PFAM.365.542--2||GB_GCA_017308595.1_protein.faa_JAFKER010000015.1_199@PF00015_full_PFAM.367.546--1||GB_GCA_017883315.1_protein.faa_JADGNW010000276.1_4@PF00015_full_PFAM.515.683--1||RS_GCF_000013365.1_protein.faa_NC_007778.1_3630@PF00015_full_PFAM.372.541--2||RS_GCF_000308295.2_protein.faa_NZ_HG326654.1_576@PF00015_full_PFAM.364.540--5||RS_GCF_000308295.2_protein.faa_NZ_HG326654.1_577@PF00015_full_PFAM.366.545--5||RS_GCF_000314675.2_protein.faa_NZ_KB375282.1_2382@PF00015_full_PFAM.460.637--1||RS_GCF_000314675.2_protein.faa_NZ_KB375282.1_394@PF00015_full_PFAM.365.538--1||RS_GCF_000336555.1_protein.faa_NZ_KB375281.1_3909@PF00015_full_PFAM.367.546--4||RS_GCF_000504425.1_protein.faa_NZ_KI632513.1_380@PF00015_full_PFAM.363.538--2||RS_GCF_000516555.1_protein.faa_NZ_AZSJ01000004.1_318@PF00015_full_PFAM.367.549--1||RS_GCF_000701345.1_protein.faa_NZ_JNIJ01000005.1_113@PF00015_full_PFAM.369.512--6||RS_GCF_000701345.1_protein.faa_NZ_KL370777.1_256@PF00015_full_PFAM.512.682--5||RS_GCF_001006325.2_protein.faa_NZ_LBIA02000001.1_421@PF00015_full_PFAM.366.545--2||RS_GCF_001017175.1_protein.faa_NZ_LCYG01000016.1_288@PF00015_full_PFAM.235.416--2||RS_GCF_001440405.1_protein.faa_NZ_LLXX01000075.1_7@PF00015_full_PFAM.370.550--1||RS_GCF_003075415.1_protein.faa_NZ_QDAH01000007.1_60@PF00015_full_PFAM.236.419--3||RS_GCF_003258865.1_protein.faa_NZ_NPEX01000168.1_10@PF00015_full_PFAM.364.536--1||RS_GCF_003258865.1_protein.faa_NZ_NPEX01000303.1_4@PF00015_full_PFAM.366.543--1||RS_GCF_003966715.1_protein.faa_NZ_AP018907.1_3436@PF00015_full_PFAM.363.538--1||RS_GCF_006483445.1_protein.faa_NZ_PPPT01000102.1_29@PF00015_full_PFAM.371.552--1||RS_GCF_006483445.1_protein.faa_NZ_PPPT01000287.1_3@PF00015_full_PFAM.384.487--1||RS_GCF_008329525.1_protein.faa_NZ_NPKQ01000005.1_199@PF00015_full_PFAM.367.534--1||RS_GCF_014203115.1_protein.faa_NZ_JACHIJ010000005.1_212@PF00015_full_PFAM.365.540--2||RS_GCF_016616235.1_protein.faa_NZ_CP067100.1_346@PF00015_full_PFAM.376.549--1||RS_GCF_016653355.1_protein.faa_NZ_NHSK01000152.1_7@PF00015_full_PFAM.426.601--13||RS_GCF_016765655.1_protein.faa_NZ_JAETGP010000007.1_43@PF00015_full_PFAM.455.625--1||RS_GCF_016862195.1_protein.faa_NZ_BOMM01000022.1_154@PF00015_full_PFAM.352.524--1||RS_GCF_018129385.1_protein.faa_NZ_JAFCLN010000006.1_247@PF00015_full_PFAM.370.533--5||RS_GCF_018130145.1_protein.faa_NZ_JAFCMB010000007.1_17@PF00015_full_PFAM.512.681--1||RS_GCF_018130165.1_protein.faa_NZ_JAFCLZ010000005.1_288@PF00015_full_PFAM.510.681--6||RS_GCF_018130165.1_protein.faa_NZ_JAFCLZ010000026.1_52@PF00015_full_PFAM.371.535--1||RS_GCF_018130385.1_protein.faa_NZ_JAFCLU010000001.1_430@PF00015_full_PFAM.370.551--1||RS_GCF_018131075.1_protein.faa_NZ_JAFCLS010000039.1_2@PF00015_full_PFAM.512.681--2||RS_GCF_018398875.1_protein.faa_NZ_JAGWDK010000006.1_221@PF00015_full_PFAM.369.550--1||RS_GCF_900110435.1_protein.faa_NZ_FODT01000006.1_170@PF00015_full_PFAM.517.683--1||RS_GCF_900129505.1_protein.faa_NZ_LT670818.1_5770@PF00015_full_PFAM.366.547--1||RS_GCF_900176205.1_protein.faa_NZ_LT859959.1_2886@PF00015_full_PFAM.362.543--1:scovhsp_avg=70.65044247787611:scovhsp_max=98.2:scovhsp_min=50.0:scovhsp_std=14.073176892165447:scovhsp_sum=7983.5:send_avg=135.61061946902655:send_max=166.0:send_min=88.0:send_std=25.17986498187965:send_sum=15324.0:sstart_avg=14.43362831858407:sstart_max=62.0:sstart_min=1.0:sstart_std=17.87000484960497:sstart_sum=1631.0])0.952:0.05518[&&NHX:Sample_counter=rhizpot1--462||rhizpot2--78||rhizpot3--408||rhiztom1--144||rhiztom2--127||rhiztom3--228:Type_counter=GTDB--414||capture--1447:besthit_avg=83.90141700404858:besthit_max=100.0:besthit_min=44.8:besthit_std=11.576936312232137:besthit_sum=41447.3:bitscore_avg=165.53846153846155:bitscore_max=274.0:bitscore_min=57.8:bitscore_std=37.418808637087906:bitscore_sum=81776.0:capture_class_counter=c__Acidobacteriae--29||c__Actinomycetia--57||c__Alphaproteobacteria--618||c__Anaerolineae--6||c__Bacilli--25||c__Campylobacteria--1||c__Chloroflexia--1||c__Clostridia--8||c__Coriobacteriia--3||c__Desulfarculia--1||c__Desulfobacteria--9||c__Desulfobulbia--7||c__Desulfotomaculia--1||c__Desulfovibrionia--18||c__Desulfuromonadia--71||c__Endomicrobia--1||c__Fimbriimonadia--3||c__GCA-002687715--1||c__GWC2-55-46--2||c__Gammaproteobacteria--481||c__Gemmatimonadetes--5||c__Halobacteria--19||c__Holophagae--5||c__Krumholzibacteria--1||c__Ktedonobacteria--1||c__Magnetococcia--2||c__Moduliflexia--6||c__Mor1--1||c__Myxococcia--14||c__Negativicutes--1||c__OLB16--3||c__Planctomycetia--15||c__Polyangia--7||c__SAR324--3||c__Spirochaetia--5||c__Sulfobacillia--1||c__Thermoleophilia--4||c__UBA11346--1||c__UBA1135--3||c__UBA6191--2||c__UBA6911--1||c__Verrucomicrobiae--3||c__WGA-4E--1:capture_domain_counter=d__Archaea--19||d__Bacteria--1428:capture_family_counter=f__4be13--1||f__54-19--1||f__Acetobacteraceae--15||f__Acidobacteriaceae--8||f__Aeromonadaceae--14||f__Alteromonadaceae--1||f__Ancalomicrobiaceae--2||f__Azospirillaceae--16||f__BOG-932--3||f__Beijerinckiaceae--40||f__Bryobacteraceae--15||f__Burkholderiaceae--63||f__CACIAM-22H2--4||f__CAIOGM01--4||f__Casimicrobiaceae--1||f__Casp-alpha2--6||f__Caulobacteraceae--14||f__Cellulomonadaceae--12||f__Chromatiaceae--11||f__Chromobacteriaceae--22||f__Clostridiaceae--1||f__Competibacteraceae--4||f__DRQF01--1||f__DSM-21159--4||f__Desulfarculaceae--1||f__Desulfatibacillaceae--3||f__Desulfocapsaceae--4||f__Desulfocucumaceae--1||f__Desulfomicrobiaceae--1||f__Desulfosarcinaceae--4||f__Desulfovibrionaceae--17||f__Desulfurivibrionaceae--3||f__Desulfuromonadaceae--11||f__Devosiaceae--2||f__Dongiaceae--5||f__Elsteraceae--2||f__Enterobacteriaceae--20||f__EnvOPS12--6||f__Ferrovibrionaceae--1||f__Fimbriimonadaceae--3||f__GCA-002686595--1||f__GCA-2687025--1||f__GCA-2753255--3||f__GWC2-71-9--5||f__Ga0077536--1||f__Gallionellaceae--10||f__Gemmataceae--15||f__Geobacteraceae--14||f__Geodermatophilaceae--24||f__Gp22-AA2--1||f__Haladaptataceae--1||f__Haloarculaceae--1||f__Haloferacaceae--1||f__Halomonadaceae--4||f__Helicobacteraceae--1||f__Holophagaceae--5||f__Hyphomonadaceae--1||f__JAABTS01--1||f__JACPRK01--2||f__JACQSX01--1||f__JACZKF01--1||f__JADGCL01--1||f__JAENZW01--1||f__JAEUJZ01--3||f__JAEUOS01--1||f__JAFLCR01--3||f__Ketobacteraceae--3||f__Kiloniellaceae--2||f__Kineococcaceae--1||f__Kineosporiaceae--7||f__Ktedonobacteraceae--1||f__LZORAL124-64-63--1||f__Lachnospiraceae--4||f__Magnetaquicoccaceae--1||f__Magnetospirillaceae--44||f__Maricaulaceae--2||f__Methylococcaceae--2||f__Methyloligellaceae--3||f__Methylomonadaceae--1||f__Methylopilaceae--3||f__Micavibrionaceae--1||f__Micromonosporaceae--7||f__Moduliflexaceae--6||f__Motilibacteraceae--1||f__Myxococcaceae--14||f__NBRC-103111--6||f__Nannocystaceae--1||f__Natrialbaceae--16||f__Natronospirillaceae--1||f__Nocardioidaceae--1||f__Oceanibaculaceae--1||f__Paenibacillaceae--16||f__Phreatobacteraceae--1||f__Pleomorphomonadaceae--1||f__Polyangiaceae--3||f__Pseudomonadaceae--130||f__Pseudopelobacteraceae--40||f__Quadrisphaeraceae--1||f__R501--1||f__RFNS01--1||f__Rhizobiaceae--46||f__Rhodanobacteraceae--3||f__Rhodobacteraceae--7||f__Rhodocyclaceae--135||f__Rhodospirillaceae--16||f__Rhodovibrionaceae--1||f__Ruminococcaceae--2||f__S140-43--4||f__S144-34--6||f__SCQA01--2||f__SG8-11--1||f__SLST01--1||f__SURF-12--3||f__Sedimenticolaceae--2||f__Selenomonadaceae--1||f__Shewanellaceae--1||f__Solirubrobacteraceae--4||f__Sphingomonadaceae--42||f__Stappiaceae--7||f__Stellaceae--1||f__Streptosporangiaceae--3||f__Succinivibrionaceae--2||f__Sulfurifustaceae--1||f__Syntrophotaleaceae--1||f__Thalassobaculaceae--2||f__Thalassospiraceae--2||f__Thioalkalivibrionaceae--23||f__Thiohalomonadaceae--3||f__Thiomicrospiraceae--1||f__Tumebacillaceae--3||f__UBA10450--1||f__UBA11346--1||f__UBA12059--4||f__UBA1319--2||f__UBA2279--2||f__UBA2386--2||f__UBA7541--6||f__UBA9220--1||f__UXAT02--1||f__WRAX01--1||f__XYA2-FULL-47-53--1||f__Xanthobacteraceae--316||f__Xanthomonadaceae--9:capture_genus_counter=g__20CM-2-65-7--2||g__54-19--1||g__62-47--1||g__AG29--2||g__AG41--1||g__AP-15--1||g__Accumulibacter--1||g__Acetatifactor--1||g__Acidoferrum--5||g__Acidovorax--6||g__Acidovorax_A--4||g__Actinoplanes--6||g__Aeromonas--14||g__Afipia--63||g__Agrobacterium--3||g__Albitalea--2||g__Algihabitans--2||g__Allochromatium--1||g__Allorhizobium--3||g__Allosphingosinicella--2||g__Alpha-05--2||g__Aminidesulfovibrio--3||g__Aquabacterium--1||g__Aquabacterium_A--1||g__Aquitalea--7||g__Archangium_A--1||g__Asticcacaulis--1||g__Aurantimonas--4||g__Aureimonas_A--1||g__Azoarcus--9||g__Azonexus--115||g__Azospirillum--13||g__BOG-930--1||g__BOG-931--1||g__BOG-933--1||g__BOG-934--2||g__BRHc4a--1||g__Blastococcus--13||g__Bordetella_B--2||g__Bosea--7||g__Bradyrhizobium--219||g__Brevundimonas--2||g__Butyrivibrio--1||g__CAG-115--1||g__CAIKBL01--1||g__CAIMWS01--2||g__CAINDZ01--1||g__CAIOGM01--4||g__CAIPTY01--1||g__CAITRH01--1||g__CAIVVT01--15||g__CAIZDL01--1||g__COE1--1||g__Caballeronia--2||g__Casimicrobium--1||g__Caulobacter--7||g__Cellulomonas--10||g__Cellulosimicrobium--2||g__Ch67--3||g__Chromatium--1||g__Chromobacterium--9||g__Clostridium_B--1||g__Cohnella--4||g__Comamonas--3||g__Competibacter_A--2||g__Contendobacter--2||g__Corallococcus--1||g__Crenobacter--1||g__Curvibacter--1||g__DSSF01--2||g__Desulfatibacillum--3||g__Desulfatitalea--1||g__Desulfomicrobium--1||g__Desulfonema_C--1||g__Desulfosarcina--3||g__Devosia--2||g__Dongia--3||g__Duganella--5||g__Elstera--2||g__Enhygromyxa--1||g__Ensifer--2||g__Epibacterium--1||g__Erythrobacter--1||g__Eubacterium_F--1||g__Ewingella--1||g__Fulvimonas--1||g__GCA-2687025--1||g__GCA-2737725--3||g__GCA-2753255--3||g__Gemmata--1||g__Geoanaerobacter--1||g__Geodermatophilus--11||g__Geomesophilobacter--4||g__Geomonas--2||g__Geothrix--4||g__Gluconacetobacter--3||g__Glycocaulis--2||g__Halapricum--1||g__Halochromatium--1||g__Halomonas--1||g__Halorubrum--1||g__Halorussus--1||g__Haloterrigena--1||g__Helicobacter_E--1||g__Herbaspirillum--5||g__Hirschia--1||g__Hoeflea--23||g__Holophaga--1||g__Hyalangium--1||g__Hydrogenovibrio--1||g__Ideonella--3||g__Imhoffiella--2||g__Inhella--1||g__JAABTS01--1||g__JAAFGT01--1||g__JAANAU01--1||g__JACOUN01--1||g__JACPFJ01--2||g__JACPRK01--2||g__JACPVI01--1||g__JACQSX01--1||g__JACRAR01--4||g__JACRCG01--34||g__JACRDC01--1||g__JACRNL01--2||g__JACZKF01--1||g__JADFXL01--1||g__JADFYS01--3||g__JADGCL01--1||g__JADJPO01--3||g__JADJPQ01--1||g__JAENZW01--1||g__JAEUJP01--5||g__JAEUJT01--3||g__JAEUKZ01--3||g__JAEUOS01--1||g__JAFATZ01--1||g__JAFAXH01--1||g__JAFGNN01--2||g__JAFLCR01--3||g__JAGNNG01--3||g__JAGYID01--1||g__Janthinobacterium--2||g__Kiloniella--1||g__Kineococcus--1||g__Kineosporia--2||g__Kushneria--3||g__Leisingera--1||g__Lichenihabitans--1||g__Luteimonas--6||g__Magnetospirillum--19||g__Marichromatium--3||g__Massilia--2||g__Methylobacterium--26||g__Methylobrevis--1||g__Methyloceanibacter--3||g__Methylocella--3||g__Methylogaea--2||g__Methylopila--3||g__Methylovulum--1||g__Microvirga--1||g__Mitsuaria--3||g__Moduliflexus--5||g__Motilibacter--1||g__Mycoplana--1||g__Myxococcus--1||g__NORP259--1||g__Natrialba--9||g__Natrinema--6||g__Nitratidesulfovibrio--1||g__Nitrobacter--7||g__Nocardioides--1||g__Novosphingobium--10||g__OLB14--5||g__Oceanibaculum--1||g__Oleiagrimonas--1||g__Oleidesulfovibrio--1||g__P52-10--3||g__Paenibacillus_A--3||g__Paenibacillus_AA--5||g__Paenibacillus_B--1||g__Paenibacillus_C--1||g__Paenibacillus_D--1||g__Paenibacillus_G--1||g__Paenibacillus_J--2||g__Paenibacillus_Z--1||g__Palsa-343--2||g__Palsa-881--3||g__Paludibacterium--1||g__Pandoraea--2||g__Pannonibacter--2||g__Paraburkholderia--1||g__Paracandidimonas--1||g__Pararheinheimera--1||g__Pararhodospirillum--9||g__Parasphingopyxis--2||g__Pectobacterium--18||g__Phaeospirillum--16||g__Phenylobacterium--1||g__Phreatobacter--1||g__Pinisolibacter--1||g__Planobispora--3||g__Planosporangium--1||g__Polyangium--2||g__Prosthecomicrobium_A--1||g__Pseudescherichia--1||g__Pseudodesulfovibrio--1||g__Pseudodesulfuromonas--11||g__Pseudoduganella--3||g__Pseudogulbenkiania--2||g__Pseudolabrys--9||g__Pseudomonas--2||g__Pseudomonas_A--9||g__Pseudomonas_B--4||g__Pseudomonas_D--6||g__Pseudomonas_E--97||g__Pseudomonas_F--4||g__Pseudomonas_H--1||g__Pseudomonas_M--2||g__Pseudomonas_N--1||g__Pseudomonas_Q--4||g__Pseudooceanicola--1||g__Pseudophaeobacter--1||g__Pseudorhodobacter_B--1||g__Pseudorhodoplanes--2||g__Quadrisphaera--1||g__Quinella--1||g__R-H-3--2||g__R501--1||g__REEB85--3||g__RFNS01--1||g__Rhabdaerophilum--1||g__Rhabdochromatium--3||g__Rhizobium--9||g__Rhizorhabdus--1||g__Rhodanobacter--1||g__Rhodoferax--4||g__Rhodopila--2||g__Rhodoplanes--1||g__Rhodopseudomonas--2||g__Rhodospira--1||g__Rhodovastum--2||g__Rhodovibrio--1||g__Roseiarcus--1||g__Roseicyclus--1||g__Roseomonas--2||g__Rubrivivax--2||g__Ruminiclostridium_E--1||g__S139-23--1||g__S140-43--4||g__S144-34--6||g__SCRL01--1||g__SCUB01--1||g__SG-bin9--1||g__SLIM01--1||g__SLST01--1||g__SSA4--1||g__SXPK01--1||g__SYBY01--4||g__SYSU-D60009--2||g__SYSU-D60015--1||g__SZUA-370--1||g__SZUA-575--4||g__Saccharibacillus--1||g__Saccharospirillum--1||g__Shewanella--1||g__Sideroxydans--10||g__Skermanella--1||g__Solidesulfovibrio--11||g__Sphaerotilus--1||g__Sphingobium--3||g__Sphingomonas--17||g__Sphingomonas_B--2||g__Sphingomonas_E--1||g__Sphingomonas_N--1||g__Sphingopyxis--2||g__Stappia--5||g__Stenotrophomonas--2||g__Stigmatella--1||g__Succinivibrio--1||g__Syntrophotalea--1||g__TMPK1--3||g__Tagaea--1||g__Tardiphaga--6||g__Telmatospirillum--9||g__Tepidimonas--4||g__Terracidiphilus--6||g__Thalassobaculum--2||g__Thalassobius--1||g__Thalassospira--2||g__Thauera--3||g__Thermobacillus--1||g__Thermomonas--1||g__Thioalkalivibrio--23||g__Thiodiazotropha--1||g__Thiomonas--1||g__Tistlia--2||g__Trichlorobacter--3||g__Tumebacillus_A--3||g__UBA11346--1||g__UBA12059--1||g__UBA1479--6||g__UBA2804--1||g__UBA5123--3||g__UBA5195--1||g__UBA5701--1||g__UBA6100--2||g__UBA6894--14||g__UBA6920--1||g__UBA8783--3||g__UBA9220--1||g__VEOV01--5||g__Vecturithrix--1||g__Vogesella--2||g__WGLV01--3||g__WHTV01--1||g__WNDY01--1||g__WRAC01--1||g__XYB2-FULL-50-12--1||g__ZCTH02-B3--1||g__Zoogloea--2:capture_order_counter=o__54-19--1||o__ATCC43930--1||o__Acetobacterales--15||o__Acidiferrobacterales--1||o__Acidobacteriales--8||o__Acidoferrales--6||o__Actinomycetales--21||o__Anaerolineales--6||o__Azospirillales--16||o__BOG-932--3||o__Bryobacterales--15||o__Burkholderiales--233||o__CACIAM-22H2--4||o__Campylobacterales--1||o__Caulobacterales--17||o__Chromatiales--13||o__Chthoniobacterales--1||o__Clostridiales--1||o__Competibacterales--4||o__DSM-27196--1||o__Desulfarculales--1||o__Desulfobacterales--9||o__Desulfobulbales--7||o__Desulfotomaculales--1||o__Desulfovibrionales--18||o__Desulfuromonadales--13||o__Dongiales--5||o__Ectothiorhodospirales--23||o__Elsterales--2||o__Endomicrobiales--1||o__Enterobacterales--38||o__Ferrovibrionales--1||o__Fimbriimonadales--3||o__GCA-002687715--1||o__GCA-2687025--1||o__GWC2-55-46--2||o__Ga0077536--1||o__Gemmatales--15||o__Gemmatimonadales--5||o__Geobacterales--58||o__Gp22-AA2--1||o__Halobacteriales--19||o__Holophagales--5||o__JACPRK01--2||o__Kiloniellales--7||o__Ktedonobacterales--1||o__LZORAL124-64-63--1||o__Lachnospirales--5||o__Magnetococcales--2||o__Methylococcales--3||o__Micavibrionales--1||o__Moduliflexales--6||o__Motilibacterales--1||o__Mycobacteriales--31||o__Myxococcales--14||o__Nannocystales--1||o__OPB41--3||o__Oceanibaculales--1||o__Oscillospirales--2||o__Paenibacillales--22||o__Palsa-1104--3||o__Pedosphaerales--2||o__Polyangiales--3||o__Propionibacteriales--1||o__Pseudomonadales--138||o__RPQK01--1||o__Rhizobiales--421||o__Rhodobacterales--7||o__Rhodospirillales--69||o__Rickettsiales--3||o__S140-43--4||o__S144-34--6||o__SAR324--3||o__SG8-11--1||o__SURF-12--3||o__Selenomonadales--1||o__Solirubrobacterales--4||o__Sphingomonadales--42||o__Streptosporangiales--3||o__Sulfobacillales--1||o__Thalassobaculales--2||o__Thiohalomonadales--3||o__Thiomicrospirales--1||o__Treponematales--4||o__Tumebacillales--3||o__UBA11346--1||o__UBA1135--1||o__UBA2386--2||o__UBA9219--1||o__Xanthomonadales--12:capture_phylum_counter=p__Acidobacteriota--36||p__Actinobacteriota--64||p__Armatimonadota--3||p__Campylobacterota--1||p__Chloroflexota--8||p__Desulfobacterota--90||p__Desulfobacterota_I--18||p__Elusimicrobiota--1||p__Firmicutes--25||p__Firmicutes_A--8||p__Firmicutes_B--1||p__Firmicutes_C--1||p__Firmicutes_E--1||p__Gemmatimonadota--5||p__Halobacteriota--19||p__Krumholzibacteriota--1||p__Moduliflexota--6||p__Myxococcota--21||p__OLB16--3||p__Planctomycetota--20||p__Poribacteria--1||p__Proteobacteria--1101||p__SAR324--3||p__Spirochaetota--5||p__UBP17--2||p__Verrucomicrobiota--3:capture_species_counter=s__20CM-2-65-7 sp003221985--2||s__54-19 sp001898225--1||s__62-47 sp001899255--1||s__AG29 sp003222115--2||s__AG41 sp003220855--1||s__AP-15 sp019240125--1||s__Accumulibacter sp017302435--1||s__Acetatifactor sp910585425--1||s__Acidoferrum sp003223255--4||s__Acidoferrum sp003224105--1||s__Acidovorax sp002797445--5||s__Acidovorax sp003663825--1||s__Acidovorax_A sp002397315--1||s__Acidovorax_A wautersii--3||s__Actinoplanes azureus--2||s__Actinoplanes caeruleus--2||s__Actinoplanes italicus--1||s__Actinoplanes sp016785085--1||s__Aeromonas dhakensis--1||s__Aeromonas diversa--6||s__Aeromonas fluvialis--3||s__Aeromonas lusitana--1||s__Aeromonas salmonicida--1||s__Aeromonas schubertii--1||s__Aeromonas tecta--1||s__Afipia clevelandensis--49||s__Afipia massiliensis--7||s__Afipia sp000178995--6||s__Afipia sp017308595--1||s__Agrobacterium fabrum--1||s__Agrobacterium rhizogenes_B--1||s__Agrobacterium sp005938205--1||s__Albitalea sp005882155--2||s__Algihabitans albus--2||s__Allochromatium humboldtianum--1||s__Allorhizobium sp003501385--1||s__Allorhizobium sp900473805--1||s__Allorhizobium vitis_D--1||s__Allosphingosinicella deserti--1||s__Allosphingosinicella parva--1||s__Alpha-05 sp001603335--1||s__Alpha-05 sp003250275--1||s__Aminidesulfovibrio sp002382645--3||s__Aquabacterium sp004322345--1||s__Aquabacterium_A sp017999135--1||s__Aquitalea sp003693445--7||s__Archangium_A sp016792935--1||s__Asticcacaulis taihuensis--1||s__Aurantimonas coralicida_A--4||s__Aureimonas_A psammosilene--1||s__Azoarcus indigens--9||s__Azonexus sp002425245--8||s__Azonexus sp002470165--107||s__Azospirillum brasilense--1||s__Azospirillum brasilense_A--1||s__Azospirillum brasilense_E--1||s__Azospirillum halopraeferens--1||s__Azospirillum lipoferum_B--1||s__Azospirillum melinis--1||s__Azospirillum oleiclasticum--1||s__Azospirillum rugosum--1||s__Azospirillum sp003115975--1||s__Azospirillum sp003116035--2||s__Azospirillum sp003119115--1||s__Azospirillum sp017356015--1||s__BOG-930 sp903918195--1||s__BOG-931 sp003164375--1||s__BOG-933 sp903927615--1||s__BOG-934 sp003164305--2||s__BRHc4a sp000802095--1||s__Blastococcus saxobsidens--12||s__Blastococcus sp900109665--1||s__Bordetella_B sp007679965--2||s__Bosea sp001556025--1||s__Bosea sp001562255--2||s__Bosea sp001748145--1||s__Bosea sp001898115--1||s__Bosea sp008253865--2||s__Bradyrhizobium algeriense--4||s__Bradyrhizobium archetypum--1||s__Bradyrhizobium australiense--9||s__Bradyrhizobium betae_A--1||s__Bradyrhizobium cytisi--1||s__Bradyrhizobium denitrificans--1||s__Bradyrhizobium diversitatis--1||s__Bradyrhizobium icense--18||s__Bradyrhizobium jicamae--11||s__Bradyrhizobium lablabi--4||s__Bradyrhizobium manausense_A--3||s__Bradyrhizobium niftali--1||s__Bradyrhizobium paxllaeri--1||s__Bradyrhizobium retamae--3||s__Bradyrhizobium sp000026145--1||s__Bradyrhizobium sp000239795--4||s__Bradyrhizobium sp000244915--3||s__Bradyrhizobium sp000244935--1||s__Bradyrhizobium sp000473045--5||s__Bradyrhizobium sp000938255--1||s__Bradyrhizobium sp001693485--15||s__Bradyrhizobium sp003837805--1||s__Bradyrhizobium sp004216735--2||s__Bradyrhizobium sp009930815--9||s__Bradyrhizobium sp013178945--1||s__Bradyrhizobium sp018130065--1||s__Bradyrhizobium sp018130165--1||s__Bradyrhizobium sp018130385--40||s__Bradyrhizobium sp018398895--9||s__Bradyrhizobium sp018596315--55||s__Bradyrhizobium sp019243075--2||s__Bradyrhizobium sp900114915--2||s__Bradyrhizobium valentinum--7||s__Brevundimonas sp013760785--1||s__Brevundimonas sp018826515--1||s__Butyrivibrio sp017535945--1||s__CAG-115 sp004555635--1||s__CAIKBL01 sp903825645--1||s__CAIMWS01 sp903845125--2||s__CAINDZ01 sp016873405--1||s__CAIOGM01 sp903902345--4||s__CAIPTY01 sp903868145--1||s__CAITRH01 sp903894755--1||s__CAIVVT01 sp903909435--15||s__CAIZDL01 sp903856295--1||s__COE1 sp910586405--1||s__Caballeronia sp001424345--1||s__Caballeronia sp018408855--1||s__Casimicrobium sp004294365--1||s__Caulobacter hibisci--1||s__Caulobacter mirabilis--1||s__Caulobacter sp001426905--1||s__Caulobacter sp002737755--1||s__Caulobacter sp002742625--1||s__Caulobacter sp003116815--1||s__Caulobacter sp013181195--1||s__Cellulomonas persica--2||s__Cellulomonas sp009720485--2||s__Cellulomonas sp009777345--1||s__Cellulomonas sp017744555--5||s__Cellulosimicrobium sp001942335--2||s__Ch67 sp013178375--3||s__Chromatium sp903897335--1||s__Chromobacterium sp001043555--1||s__Chromobacterium sp016428945--6||s__Chromobacterium sphagni--2||s__Clostridium_B sp003497125--1||s__Cohnella faecalis--1||s__Cohnella sp003001675--1||s__Cohnella thailandensis--1||s__Cohnella thermotolerans--1||s__Comamonas testosteroni_C--3||s__Competibacter_A sp003527885--2||s__Contendobacter sp012031845--2||s__Corallococcus sp003600865--1||s__Crenobacter luteus--1||s__Curvibacter gracilis--1||s__DSSF01 sp011362645--2||s__Desulfatibacillum sp016342355--3||s__Desulfatitalea sp016218685--1||s__Desulfomicrobium macestii--1||s__Desulfonema_C magnum--1||s__Desulfosarcina ovata--3||s__Devosia crocina--1||s__Devosia sp000735585--1||s__Dongia sp016794165--3||s__Duganella rivi--2||s__Duganella sacchari--1||s__Duganella sp009380215--1||s__Duganella sp900109645--1||s__Elstera cyanobacteriorum--1||s__Elstera sp013298565--1||s__Enhygromyxa salina_C--1||s__Ensifer adhaerens_E--1||s__Ensifer sp013371465--1||s__Epibacterium multivorans--1||s__Erythrobacter xiamenensis--1||s__Eubacterium_F sp910579145--1||s__Ewingella americana_A--1||s__Fulvimonas soli--1||s__GCA-2687025 sp018644665--1||s__GCA-2737725 sp009693785--3||s__GCA-2753255 sp002753255--3||s__Gemmata massiliana--1||s__Geoanaerobacter sp009684525--1||s__Geodermatophilus amargosae--8||s__Geodermatophilus chilensis--1||s__Geodermatophilus sp000701365--2||s__Geomesophilobacter sediminis--4||s__Geomonas ferrireducens--2||s__Geothrix sp017859995--1||s__Geothrix sp903843705--1||s__Geothrix sp903873655--2||s__Gluconacetobacter liquefaciens--3||s__Glycocaulis profundi--2||s__Halapricum sp009741825--1||s__Halochromatium sp003562815--1||s__Halomonas boliviensis--1||s__Halorubrum xinjiangense--1||s__Halorussus sp010747475--1||s__Haloterrigena salina--1||s__Helicobacter_E mehlei--1||s__Herbaspirillum robiniae--2||s__Herbaspirillum sp000577615--1||s__Herbaspirillum sp006715495--1||s__Herbaspirillum sp017814915--1||s__Hirschia sp002709235--1||s__Hoeflea sp001011155--23||s__Holophaga sp003165415--1||s__Hyalangium minutum--1||s__Hydrogenovibrio halophilus--1||s__Ideonella sp016213265--1||s__Ideonella sp016710065--1||s__Ideonella sp018069875--1||s__Imhoffiella purpurea--2||s__Inhella gelatinilytica--1||s__JAABTS01 sp011389735--1||s__JAAFGT01 sp010365215--1||s__JAANAU01 sp015231775--1||s__JACOUN01 sp016177805--1||s__JACPFJ01 sp015688915--2||s__JACPRK01 sp016199905--2||s__JACPVI01 sp016191815--1||s__JACQSX01 sp016211105--1||s__JACRAR01 sp016234745--4||s__JACRCG01 sp001802125--3||s__JACRCG01 sp001802645--1||s__JACRCG01 sp009886055--1||s__JACRCG01 sp014380135--10||s__JACRCG01 sp903901875--1||s__JACRCG01 sp903925005--16||s__JACRCG01 sp903930585--2||s__JACRDC01 sp016208115--1||s__JACRNL01 sp016234935--2||s__JACZKF01 sp014860175--1||s__JADFXL01 sp015233585--1||s__JADFYS01 sp015231435--3||s__JADGCL01 sp015229005--1||s__JADJPO01 sp016713225--3||s__JADJPQ01 sp016713175--1||s__JAENZW01 sp016841065--1||s__JAEUJP01 sp016793725--5||s__JAEUJT01 sp016793525--3||s__JAEUKZ01 sp016793045--3||s__JAEUOS01 sp016790695--1||s__JAFATZ01 sp019243675--1||s__JAFAXH01 sp019241085--1||s__JAFGNN01 sp018262985--2||s__JAFLCR01 sp017302755--3||s__JAGNNG01 sp016794465--3||s__JAGYID01 sp018606725--1||s__Janthinobacterium sp002250505--2||s__Kiloniella majae--1||s__Kineococcus rhizosphaerae--1||s__Kineosporia sp018499875--2||s__Kushneria marisflavi--2||s__Kushneria phosphatilytica--1||s__Leisingera aquimarina--1||s__Lichenihabitans ramalinae--1||s__Luteimonas sp004118975--6||s__Magnetospirillum sp001898825--3||s__Magnetospirillum sp002435715--3||s__Magnetospirillum sp006218045--12||s__Magnetospirillum sp014380005--1||s__Marichromatium bheemlicum--1||s__Marichromatium gracile--2||s__Massilia aurea_A--1||s__Massilia sp012927275--1||s__Methylobacterium ajmalii--4||s__Methylobacterium frigidaeris--2||s__Methylobacterium fujisawaense--1||s__Methylobacterium indicum--2||s__Methylobacterium platani--3||s__Methylobacterium sp001422885--8||s__Methylobacterium sp001423085--2||s__Methylobacterium sp008000895--1||s__Methylobacterium sp900103195--1||s__Methylobacterium sp900112625--2||s__Methylobrevis pamukkalensis--1||s__Methyloceanibacter methanicus--2||s__Methyloceanibacter superfactus--1||s__Methylocella palsarum--3||s__Methylogaea oryzae--2||s__Methylopila capsulata--1||s__Methylopila sp000526315--2||s__Methylovulum sp004299465--1||s__Microvirga vignae--1||s__Mitsuaria chitosanitabida--2||s__Mitsuaria sp900113225--1||s__Moduliflexus flocculans--5||s__Motilibacter rhizosphaerae--1||s__Mycoplana rhizolycopersici--1||s__Myxococcus xanthus_B--1||s__NORP259 sp016764635--1||s__Natrialba chahannaoensis--3||s__Natrialba sp001861355--6||s__Natrinema salaciae--1||s__Natrinema sp005938085--1||s__Natrinema sp013402815--3||s__Natrinema versiforme--1||s__Nitratidesulfovibrio vulgaris--1||s__Nitrobacter sp001896955--7||s__Nocardioides sp004919105--1||s__Novosphingobium naphthalenivorans--1||s__Novosphingobium nitrogenifigens--1||s__Novosphingobium olei--2||s__Novosphingobium sp003208305--1||s__Novosphingobium sp014200275--3||s__Novosphingobium sp903832325--2||s__OLB14 sp016709305--5||s__Oceanibaculum nanhaiense--1||s__Oleiagrimonas sp011759385--1||s__Oleidesulfovibrio alaskensis--1||s__P52-10 sp014873415--3||s__Paenibacillus_A faecis--1||s__Paenibacillus_A phocaensis--2||s__Paenibacillus_AA koleovorans--5||s__Paenibacillus_B thiaminolyticus--1||s__Paenibacillus_C sp001682865--1||s__Paenibacillus_D sp004134985--1||s__Paenibacillus_G validus--1||s__Paenibacillus_J nuruki--2||s__Paenibacillus_Z phyllosphaerae--1||s__Palsa-343 sp003152595--2||s__Palsa-881 sp018241335--3||s__Paludibacterium sp019232825--1||s__Pandoraea pnomenusa--1||s__Pandoraea sp002179965--1||s__Pannonibacter sp009915765--2||s__Paraburkholderia dinghuensis--1||s__Paracandidimonas soli--1||s__Pararheinheimera tangshanensis--1||s__Pararhodospirillum oryzae--8||s__Pararhodospirillum photometricum--1||s__Parasphingopyxis algicola--1||s__Parasphingopyxis sp013378055--1||s__Pectobacterium atrosepticum--1||s__Pectobacterium betavasculorum--1||s__Pectobacterium brasiliense_A--4||s__Pectobacterium carotovorum--3||s__Pectobacterium polaris--3||s__Pectobacterium sp013449375--6||s__Phaeospirillum magneticum--1||s__Phaeospirillum magnetotacticum--1||s__Phaeospirillum marisnigri--3||s__Phaeospirillum sp001511835--1||s__Phaeospirillum sp903853455--10||s__Phenylobacterium sp002363865--1||s__Phreatobacter oligotrophus--1||s__Pinisolibacter aquiterrae--1||s__Planobispora rosea--2||s__Planobispora takensis--1||s__Planosporangium flavigriseum--1||s__Polyangium sp005144635--1||s__Polyangium sp016715885--1||s__Prosthecomicrobium_A hirschii--1||s__Pseudescherichia vulneris--1||s__Pseudodesulfovibrio cashew--1||s__Pseudodesulfuromonas sp016936455--10||s__Pseudodesulfuromonas thiophila--1||s__Pseudoduganella albidiflava--1||s__Pseudoduganella eburnea--1||s__Pseudoduganella umbonata--1||s__Pseudogulbenkiania sp000527175--2||s__Pseudolabrys sp003133345--3||s__Pseudolabrys sp003367195--1||s__Pseudolabrys sp018242205--3||s__Pseudolabrys sp903878085--1||s__Pseudolabrys sp903885555--1||s__Pseudomonas panipatensis--1||s__Pseudomonas sp000349845--1||s__Pseudomonas_A sp003488145--5||s__Pseudomonas_A sp003527165--1||s__Pseudomonas_A stutzeri_AC--2||s__Pseudomonas_A stutzeri_AN--1||s__Pseudomonas_B oryzihabitans_D--1||s__Pseudomonas_B oryzihabitans_E--1||s__Pseudomonas_B psychrotolerans_C--1||s__Pseudomonas_B sp001512295--1||s__Pseudomonas_D bauzanensis--1||s__Pseudomonas_D oceani--3||s__Pseudomonas_D profundi--1||s__Pseudomonas_D salegens--1||s__Pseudomonas_E alcaligenes--3||s__Pseudomonas_E baetica--1||s__Pseudomonas_E brassicae--1||s__Pseudomonas_E cedrina--1||s__Pseudomonas_E composti--3||s__Pseudomonas_E entomophila--1||s__Pseudomonas_E fluorescens_AM--1||s__Pseudomonas_E fluorescens_BY--1||s__Pseudomonas_E fulgida--2||s__Pseudomonas_E fuscovaginae_A--6||s__Pseudomonas_E guguanensis--3||s__Pseudomonas_E haemolytica--4||s__Pseudomonas_E mendocina_D--1||s__Pseudomonas_E monteilii_C--1||s__Pseudomonas_E neoaurantiaca--1||s__Pseudomonas_E ovata--1||s__Pseudomonas_E palleroniana--1||s__Pseudomonas_E protegens_B--3||s__Pseudomonas_E salomonii--1||s__Pseudomonas_E sp000282475--1||s__Pseudomonas_E sp000282515--5||s__Pseudomonas_E sp000416235--10||s__Pseudomonas_E sp000935045--1||s__Pseudomonas_E sp002113165--1||s__Pseudomonas_E sp002483005--1||s__Pseudomonas_E sp002753995--4||s__Pseudomonas_E sp002901475--2||s__Pseudomonas_E sp003253735--17||s__Pseudomonas_E sp003445295--1||s__Pseudomonas_E sp003523465--3||s__Pseudomonas_E sp009799925--1||s__Pseudomonas_E sp009908285--6||s__Pseudomonas_E sp009932725--1||s__Pseudomonas_E sp014268975--1||s__Pseudomonas_E sp019145475--1||s__Pseudomonas_E sp900187455--1||s__Pseudomonas_E sp900589395--1||s__Pseudomonas_E thermotolerans--2||s__Pseudomonas_E toyotomiensis--1||s__Pseudomonas_F otitidis--1||s__Pseudomonas_F resinovorans_C--1||s__Pseudomonas_F sp003234055--1||s__Pseudomonas_F sp003626975--1||s__Pseudomonas_H flexibilis--1||s__Pseudomonas_M sp002286785--2||s__Pseudomonas_N azotifigens--1||s__Pseudomonas_Q kirkiae--4||s__Pseudooceanicola nitratireducens--1||s__Pseudophaeobacter sp015665415--1||s__Pseudorhodobacter_B sp000176015--1||s__Pseudorhodoplanes sp013388965--2||s__Quadrisphaera sp008041935--1||s__Quinella sp017614505--1||s__R-H-3 sp002198675--2||s__R501 sp902809825--1||s__REEB85 sp018971455--3||s__RFNS01 sp009927055--1||s__Rhabdaerophilum sp002928875--1||s__Rhabdochromatium marinum--3||s__Rhizobium pisi--1||s__Rhizobium sp000799845--1||s__Rhizobium sp002531725--1||s__Rhizobium sp017305935--2||s__Rhizobium sp900466475--1||s__Rhizobium sp902706285--2||s__Rhizobium yanglingense--1||s__Rhizorhabdus sp001429065--1||s__Rhodanobacter sp014842995--1||s__Rhodoferax sp001871515--2||s__Rhodoferax sp013416775--1||s__Rhodoferax sp016719405--1||s__Rhodopila globiformis--1||s__Rhodopila sp009765975--1||s__Rhodoplanes serenus--1||s__Rhodopseudomonas palustris_C--1||s__Rhodopseudomonas palustris_E--1||s__Rhodospira marina--1||s__Rhodovastum atsumiense--2||s__Rhodovibrio salinarum--1||s__Roseiarcus sp009765995--1||s__Roseicyclus sp001650845--1||s__Roseomonas cervicalis--2||s__Rubrivivax sp016788525--1||s__Rubrivivax sp903822435--1||s__Ruminiclostridium_E sp009781425--1||s__S139-23 sp015485455--1||s__S140-43 sp015491615--4||s__S144-34 sp015494165--6||s__SCRL01 sp004298065--1||s__SCUB01 sp004297465--1||s__SG-bin9 sp002083525--1||s__SLIM01 sp011390365--1||s__SLST01 sp007127335--1||s__SSA4 sp016712375--1||s__SXPK01 sp903925435--1||s__SYBY01 sp005788585--4||s__SYSU-D60009 sp016794075--2||s__SYSU-D60015 sp003576705--1||s__SZUA-370 sp018816345--1||s__SZUA-575 sp003249645--4||s__Saccharibacillus deserti--1||s__Saccharospirillum sp003054965--1||s__Shewanella sp007004545--1||s__Sideroxydans sp003445795--10||s__Skermanella rosea--1||s__Solidesulfovibrio alcoholivorans--1||s__Solidesulfovibrio magneticus_A--3||s__Solidesulfovibrio magneticus_B--7||s__Sphaerotilus natans--1||s__Sphingobium chlorophenolicum--1||s__Sphingobium sp001563265--1||s__Sphingobium sp017304655--1||s__Sphingomonas azotifigens--1||s__Sphingomonas ginsenosidivorax--1||s__Sphingomonas mucosissima--1||s__Sphingomonas panacis--1||s__Sphingomonas portus--5||s__Sphingomonas sp001421785--1||s__Sphingomonas sp002002925--1||s__Sphingomonas sp014841615--1||s__Sphingomonas taxi_B--1||s__Sphingomonas trueperi--1||s__Sphingomonas xinjiangensis--3||s__Sphingomonas_B sp002291855--2||s__Sphingomonas_E fennica--1||s__Sphingomonas_N sp000333335--1||s__Sphingopyxis sp001468395--1||s__Sphingopyxis sp001468465--1||s__Stappia sp003610575--2||s__Stappia stellulata--3||s__Stenotrophomonas acidaminiphila--1||s__Stenotrophomonas maltophilia_J--1||s__Stigmatella aurantiaca--1||s__Succinivibrio sp900770725--1||s__Syntrophotalea acetylenica--1||s__TMPK1 sp018332375--3||s__Tagaea sp014444615--1||s__Tardiphaga sp002256345--1||s__Tardiphaga sp008329525--1||s__Tardiphaga sp014377915--2||s__Tardiphaga sp018279705--2||s__Telmatospirillum sp013349665--2||s__Telmatospirillum sp903858635--7||s__Tepidimonas taiwanensis--4||s__Terracidiphilus sp903849645--6||s__Thalassobaculum litoreum--2||s__Thalassobius autumnalis--1||s__Thalassospira marina--1||s__Thalassospira xianhensis--1||s__Thauera sp017997795--3||s__Thermobacillus xylanilyticus--1||s__Thermomonas sp017305095--1||s__Thioalkalivibrio thiocyanoxidans--1||s__Thioalkalivibrio versutus--22||s__Thiodiazotropha sp019100305--1||s__Thiomonas sp000377645--1||s__Tistlia consotensis--2||s__Trichlorobacter lovleyi--3||s__Tumebacillus_A sp004340785--3||s__UBA11346 sp017302815--1||s__UBA12059 sp001829185--1||s__UBA1479 sp002325375--6||s__UBA2804 sp902761645--1||s__UBA5123 sp002414225--3||s__UBA5195 sp903854805--1||s__UBA5701 sp002420015--1||s__UBA6100 sp016926975--2||s__UBA6894 sp003669555--14||s__UBA6920 sp002448875--1||s__UBA8783 sp003516955--3||s__UBA9220 sp003519965--1||s__VEOV01 sp012026855--5||s__Vecturithrix granuli--1||s__Vogesella oryzae--1||s__Vogesella sp900090205--1||s__WGLV01 sp016125385--3||s__WHTV01 sp014925385--1||s__WNDY01 sp009914555--1||s__WRAC01 sp009780415--1||s__XYB2-FULL-50-12 sp001800355--1||s__ZCTH02-B3 sp002159065--1||s__Zoogloea sp012927165--2:evalue_avg=9.442425670568888e-16:evalue_max=4.45e-13:evalue_min=4.1e-95:evalue_std=2.0042249963884866e-14:evalue_sum=4.664558281261031e-13:gapopen_avg=0.1902834008097166:gapopen_max=5.0:gapopen_min=0.0:gapopen_std=0.5331093687361467:gapopen_sum=94.0:gtdb_class_counter=c__Acidimicrobiia--1||c__Alphaproteobacteria--408||c__Clostridia--1||c__Gammaproteobacteria--4:gtdb_domain_counter=d__Bacteria--414:gtdb_family_counter=f__Acetobacteraceae--14||f__Azospirillaceae--6||f__Beijerinckiaceae--11||f__Competibacteraceae--2||f__GCA-2696645--2||f__Hyphomonadaceae--9||f__JAAZVW01--2||f__JACDEA01--1||f__Kordiimonadaceae--2||f__Lachnospiraceae--1||f__Magnetovibrionaceae--1||f__Maricaulaceae--5||f__Methyloligellaceae--2||f__Rhodomicrobiaceae--1||f__Rhodospirillaceae--2||f__SG8-39--1||f__Sedimenticolaceae--1||f__Sneathiellaceae--1||f__Sphingomonadaceae--2||f__Stappiaceae--2||f__UBA12223--3||f__UBA9219--1||f__Xanthobacteraceae--342:gtdb_genus_counter=g__2-12-FULL-64-23--1||g__28-YEA-48--1||g__62-47--4||g__Afipia--40||g__Azorhizobium--2||g__BOG-933--1||g__Bradyrhizobium--234||g__CAIPHQ01--1||g__CAIQQQ01--2||g__CAIQVS01--1||g__CAIRTN01--1||g__CAITOL01--1||g__CAIYPH01--2||g__CAJCIS01--2||g__Eilatimonas--1||g__Elioraea--1||g__FEB-22--1||g__GCA-2696645--2||g__Glycocaulis--3||g__Hirschia--2||g__JAAZVW01--2||g__JACCXE01--1||g__Kordiimonas--1||g__LMUY01--1||g__Magnetovibrio--1||g__Microvirga--4||g__Nitrobacter--4||g__Novispirillum--2||g__Novosphingopyxis--2||g__P52-10--5||g__Plasticicumulans--2||g__Ponticaulis--7||g__Pseudorhodoplanes--1||g__RI-112--1||g__Rhodoblastus--6||g__Rhodomicrobium--1||g__Rhodopila--1||g__Rhodoplanes--4||g__Rhodopseudomonas--27||g__Rhodovarius--1||g__Robiginitomaculum_B--1||g__Roseibium--2||g__Roseomonas_A--1||g__SCUB01--1||g__Skermanella--4||g__Sneathiella--1||g__Tardiphaga--15||g__Thiodiazotropha--1||g__U87765--2||g__UBA12223--3||g__UBA2767--2||g__UBA3282--1||g__Variibacter--1||g__Woodsholea--1||g__Z2-YC6860--1:gtdb_order_cou
```
