## Supplementary material for "Unveiling the hidden biodiversity of microbial chemoreceptor genes in the rare biosphere": MCPsignal_captured_gtdbr207.nw (part 1037 of 1806)

```
nter=o__Acetobacterales--14||o__Acidimicrobiales--1||o__Azospirillales--6||o__Burkholderiales--1||o__Caulobacterales--14||o__Chromatiales--1||o__Competibacterales--2||o__Lachnospirales--1||o__Rhizobiales--358||o__Rhodospirillales--3||o__Sneathiellales--1||o__Sphingomonadales--4||o__UBA1280--5||o__UBA8366--2||o__UBA9219--1:gtdb_phylum_counter=p__Actinobacteriota--1||p__Firmicutes_A--1||p__Proteobacteria--412:gtdb_species_counter=s__2-12-FULL-64-23 sp016234705--1||s__28-YEA-48 sp903897875--1||s__62-47 sp001899255--1||s__62-47 sp017305535--1||s__62-47 sp017305555--1||s__62-47 sp017305595--1||s__Afipia birgiae--4||s__Afipia broomeae--3||s__Afipia carboxidovorans--1||s__Afipia clevelandensis--3||s__Afipia felis--1||s__Afipia massiliensis--6||s__Afipia massiliensis_A--5||s__Afipia sp000178995--1||s__Afipia sp000497575--3||s__Afipia sp001425835--1||s__Afipia sp001897755--1||s__Afipia sp001897905--2||s__Afipia sp003963145--1||s__Afipia sp016201045--2||s__Afipia sp017305455--1||s__Afipia sp017305515--1||s__Afipia sp017308595--3||s__Afipia sp017474385--1||s__Azorhizobium caulinodans--1||s__Azorhizobium doebereinerae--1||s__BOG-933 sp903927615--1||s__Bradyrhizobium agreste--2||s__Bradyrhizobium algeriense--2||s__Bradyrhizobium amphicarpaeae--1||s__Bradyrhizobium arachidis--3||s__Bradyrhizobium archetypum--2||s__Bradyrhizobium australiense--2||s__Bradyrhizobium betae_A--1||s__Bradyrhizobium cajani--2||s__Bradyrhizobium campsiandrae--1||s__Bradyrhizobium canariense--1||s__Bradyrhizobium canariense_A--1||s__Bradyrhizobium canariense_C--2||s__Bradyrhizobium daqingense--1||s__Bradyrhizobium denitrificans--3||s__Bradyrhizobium diazoefficiens--2||s__Bradyrhizobium diazoefficiens_B--1||s__Bradyrhizobium diazoefficiens_C--3||s__Bradyrhizobium diazoefficiens_D--1||s__Bradyrhizobium diazoefficiens_E--3||s__Bradyrhizobium diazoefficiens_F--1||s__Bradyrhizobium diazoefficiens_G--2||s__Bradyrhizobium diazoefficiens_H--1||s__Bradyrhizobium diversitatis--1||s__Bradyrhizobium embrapense--1||s__Bradyrhizobium erythrophlei_B--1||s__Bradyrhizobium erythrophlei_C--1||s__Bradyrhizobium erythrophlei_D--1||s__Bradyrhizobium forestalis--2||s__Bradyrhizobium frederickii--1||s__Bradyrhizobium glycinis--2||s__Bradyrhizobium guangdongense--3||s__Bradyrhizobium guangdongense_A--2||s__Bradyrhizobium guangxiense--1||s__Bradyrhizobium guangzhouense--2||s__Bradyrhizobium hipponense--1||s__Bradyrhizobium huanghuaihaiense--1||s__Bradyrhizobium icense--3||s__Bradyrhizobium iriomotense_A--1||s__Bradyrhizobium iriomotense_B--1||s__Bradyrhizobium japonicum--1||s__Bradyrhizobium japonicum_B--2||s__Bradyrhizobium japonicum_C--1||s__Bradyrhizobium japonicum_D--2||s__Bradyrhizobium japonicum_F--1||s__Bradyrhizobium japonicum_G--1||s__Bradyrhizobium jicamae--2||s__Bradyrhizobium jicamae_A--1||s__Bradyrhizobium jicamae_B--2||s__Bradyrhizobium lablabi--2||s__Bradyrhizobium lablabi_A--1||s__Bradyrhizobium lablabi_B--1||s__Bradyrhizobium lablabi_C--2||s__Bradyrhizobium lablabi_D--1||s__Bradyrhizobium liaoningense_A--1||s__Bradyrhizobium liaoningense_B--1||s__Bradyrhizobium liaoningense_C--1||s__Bradyrhizobium manausense--2||s__Bradyrhizobium manausense_A--2||s__Bradyrhizobium manausense_B--1||s__Bradyrhizobium manausense_C--1||s__Bradyrhizobium manausense_D--2||s__Bradyrhizobium mercantei--1||s__Bradyrhizobium murdochi--3||s__Bradyrhizobium nanningense--2||s__Bradyrhizobium niftali--2||s__Bradyrhizobium nitroreducens--2||s__Bradyrhizobium oligotrophicum--2||s__Bradyrhizobium ottawaense--2||s__Bradyrhizobium paxllaeri--2||s__Bradyrhizobium retamae--3||s__Bradyrhizobium rifense--1||s__Bradyrhizobium sacchari--2||s__Bradyrhizobium shewense--1||s__Bradyrhizobium sp000026145--2||s__Bradyrhizobium sp000239775--2||s__Bradyrhizobium sp000239795--2||s__Bradyrhizobium sp000239815--2||s__Bradyrhizobium sp000244915--1||s__Bradyrhizobium sp000244935--2||s__Bradyrhizobium sp000261685--1||s__Bradyrhizobium sp000282615--1||s__Bradyrhizobium sp000296215--1||s__Bradyrhizobium sp000426245--1||s__Bradyrhizobium sp000472925--2||s__Bradyrhizobium sp000473065--2||s__Bradyrhizobium sp000515415--1||s__Bradyrhizobium sp000617845--1||s__Bradyrhizobium sp000701345--1||s__Bradyrhizobium sp000938255--1||s__Bradyrhizobium sp001464035--1||s__Bradyrhizobium sp001590795--2||s__Bradyrhizobium sp001693485--3||s__Bradyrhizobium sp002531575--2||s__Bradyrhizobium sp002831585--1||s__Bradyrhizobium sp003020075--1||s__Bradyrhizobium sp003020115--1||s__Bradyrhizobium sp003837805--1||s__Bradyrhizobium sp004212635--2||s__Bradyrhizobium sp004216735--2||s__Bradyrhizobium sp004799405--1||s__Bradyrhizobium sp004799445--4||s__Bradyrhizobium sp005884765--2||s__Bradyrhizobium sp005884855--2||s__Bradyrhizobium sp005885285--1||s__Bradyrhizobium sp009930815--2||s__Bradyrhizobium sp011516635--1||s__Bradyrhizobium sp011602485--1||s__Bradyrhizobium sp013178945--2||s__Bradyrhizobium sp013240495--2||s__Bradyrhizobium sp014198245--2||s__Bradyrhizobium sp015291645--2||s__Bradyrhizobium sp015291665--1||s__Bradyrhizobium sp015291745--2||s__Bradyrhizobium sp015624505--1||s__Bradyrhizobium sp016213215--1||s__Bradyrhizobium sp016219575--3||s__Bradyrhizobium sp017305715--1||s__Bradyrhizobium sp017872735--1||s__Bradyrhizobium sp017872875--2||s__Bradyrhizobium sp017881085--1||s__Bradyrhizobium sp018130065--2||s__Bradyrhizobium sp018130145--2||s__Bradyrhizobium sp018130165--2||s__Bradyrhizobium sp018130385--3||s__Bradyrhizobium sp018131075--1||s__Bradyrhizobium sp018398875--2||s__Bradyrhizobium sp018398895--3||s__Bradyrhizobium sp018449695--1||s__Bradyrhizobium sp018596315--2||s__Bradyrhizobium sp018736105--2||s__Bradyrhizobium sp019242285--2||s__Bradyrhizobium sp019243075--1||s__Bradyrhizobium sp019244115--1||s__Bradyrhizobium sp900109945--1||s__Bradyrhizobium sp900113735--1||s__Bradyrhizobium sp900114915--2||s__Bradyrhizobium sp900115265--2||s__Bradyrhizobium sp900176205--2||s__Bradyrhizobium stylosanthis--1||s__Bradyrhizobium tropiciagri--1||s__Bradyrhizobium tropiciagri_A--1||s__Bradyrhizobium tropiciagri_B--1||s__Bradyrhizobium valentinum--3||s__Bradyrhizobium yuanmingense--2||s__Bradyrhizobium zhanjiangense--2||s__CAIPHQ01 sp903864895--1||s__CAIQQQ01 sp903891315--1||s__CAIQQQ01 sp903932545--1||s__CAIQVS01 sp903875345--1||s__CAIRTN01 sp903881515--1||s__CAITOL01 sp903893975--1||s__CAIYPH01 sp903845065--1||s__CAIYPH01 sp903865895--1||s__CAJCIS01 sp015654825--1||s__CAJCIS01 sp903970435--1||s__Eilatimonas milleporae--1||s__Elioraea thermophila--1||s__FEB-22 sp003105195--1||s__GCA-2696645 sp012926505--1||s__GCA-2696645 sp017792345--1||s__Glycocaulis albus--1||s__Glycocaulis alkaliphilus--1||s__Glycocaulis profundi--1||s__Hirschia baltica--1||s__Hirschia sp002709235--1||s__JAAZVW01 sp018623135--2||s__JACCXE01 sp013697265--1||s__Kordiimonas sediminis--1||s__LMUY01 sp009765685--1||s__Magnetovibrio sp016764335--1||s__Microvirga guangxiensis--1||s__Microvirga makkahensis--1||s__Microvirga sp003075415--1||s__Microvirga vignae--1||s__Nitrobacter hamburgensis--1||s__Nitrobacter sp001896955--1||s__Nitrobacter sp017305665--2||s__Novispirillum itersonii--1||s__Novispirillum itersonii_A--1||s__Novosphingopyxis baekryungensis--1||s__Novosphingopyxis sp002683755--1||s__P52-10 sp000516555--1||s__P52-10 sp014873415--4||s__Plasticicumulans acidivorans--1||s__Plasticicumulans sp003962905--1||s__Ponticaulis koreensis--1||s__Ponticaulis sp002173095--1||s__Ponticaulis sp002338565--1||s__Ponticaulis sp002692725--1||s__Ponticaulis sp002699325--1||s__Ponticaulis sp002701295--1||s__Ponticaulis sp002723155--1||s__Pseudorhodoplanes sinuspersici--1||s__RI-112 sp016124535--1||s__Rhodoblastus acidophilus--2||s__Rhodoblastus acidophilus_B--3||s__Rhodoblastus sphagnicola--1||s__Rhodomicrobium sp003153975--1||s__Rhodopila sp018240405--1||s__Rhodoplanes elegans--1||s__Rhodoplanes roseus--2||s__Rhodoplanes sp000293785--1||s__Rhodopseudomonas faecalis--1||s__Rhodopseudomonas palustris_B--3||s__Rhodopseudomonas palustris_C--2||s__Rhodopseudomonas palustris_D--3||s__Rhodopseudomonas palustris_E--1||s__Rhodopseudomonas palustris_F--2||s__Rhodopseudomonas palustris_G--1||s__Rhodopseudomonas palustris_H--2||s__Rhodopseudomonas palustris_I--2||s__Rhodopseudomonas palustris_J--2||s__Rhodopseudomonas palustris_L--1||s__Rhodopseudomonas pseudopalustris--2||s__Rhodopseudomonas rhenobacensis--1||s__Rhodopseudomonas sp000333455--2||s__Rhodopseudomonas sp010907035--1||s__Rhodopseudomonas sp013377015--1||s__Rhodovarius sp013298245--1||s__Robiginitomaculum_B sp015485155--1||s__Roseibium aquae--1||s__Roseibium sp017643925--1||s__Roseomonas_A sp012103215--1||s__SCUB01 sp004297465--1||s__Skermanella mucosa--1||s__Skermanella pratensis--1||s__Skermanella rosea--1||s__Skermanella sp016653635--1||s__Sneathiella limimaris--1||s__Tardiphaga robiniae--1||s__Tardiphaga robiniae_A--1||s__Tardiphaga sp002256345--1||s__Tardiphaga sp003096755--1||s__Tardiphaga sp004173095--1||s__Tardiphaga sp007018905--2||s__Tardiphaga sp008329525--2||s__Tardiphaga sp014377915--4||s__Tardiphaga sp018279705--1||s__Tardiphaga sp900114605--1||s__Thiodiazotropha sp003094535--1||s__U87765 sp018131225--2||s__UBA12223 sp002937495--3||s__UBA2767 sp002897995--1||s__UBA2767 sp003228955--1||s__UBA3282 sp017626325--1||s__Variibacter gotjawalensis--1||s__Woodsholea maritima--1||s__Z2-YC6860 sp001579845--1:heptad_counter=MCP-24H--1||MCP-34H--1||MCP-38H--1851||MCP-40H--1||MCP-42H--1||MCP-44H--5||MCP-58H--1:lbd_counter=4HB_MCP_1--7||Cache_3-Cache_2--13||UNKNOWN--1:lca_tree=c__Alphaproteobacteria:length_avg=122.68218623481782:length_max=169.0:length_min=38.0:length_std=26.047355191114157:length_sum=60605.0:mismatch_avg=20.31983805668016:mismatch_max=88.0:mismatch_min=0.0:mismatch_std=16.546661882275163:mismatch_sum=10038.0:name=N754177:qcovhsp_avg=98.39048582995952:qcovhsp_max=100.0:qcovhsp_min=95.0:qcovhsp_std=1.3354924666961054:qcovhsp_sum=48604.9:qend_avg=124.15587044534414:qend_max=170.0:qend_min=38.0:qend_std=26.534488941733983:qend_sum=61333.0:qstart_avg=2.625506072874494:qstart_max=9.0:qstart_min=1.0:qstart_std=1.624931656220341:qstart_sum=1297.0:ref_name_counter=GB_GCA_001896955.1_protein.faa_MKRN01000172.1_12@PF00015_full_PFAM.364.544--1||GB_GCA_001899255.1_protein.faa_MKVX01000018.1_382@PF00015_full_PFAM.373.552--5||GB_GCA_002173095.1_protein.faa_NHBK01000016.1_73@PF00015_full_PFAM.371.553--1||GB_GCA_003105195.1_protein.faa_PQAH01000077.1_12@PF00015_full_PFAM.368.547--1||GB_GCA_003134655.1_protein.faa_PLBY01000045.1_94@PF00015_full_PFAM.344.533--1||GB_GCA_003140315.1_protein.faa_PLJS01000079.1_11@PF00015_full_PFAM.202.362--1||GB_GCA_005884685.1_protein.faa_VBAH01000072.1_87@PF00015_full_PFAM.648.825--1||GB_GCA_005884765.1_protein.faa_VAZV01000066.1_6@PF00015_full_PFAM.371.549--1||GB_GCA_005884855.1_protein.faa_VAZS01000272.1_11@PF00015_full_PFAM.249.428--55||GB_GCA_005885285.1_protein.faa_VAZG01000425.1_7@PF00015_full_PFAM.371.549--5||GB_GCA_009720755.1_protein.faa_WNKV01000019.1_85@PF00015_full_PFAM.367.546--7||GB_GCA_009720755.1_protein.faa_WNKV01000019.1_98@PF00015_full_PFAM.368.545--3||GB_GCA_009720755.1_protein.faa_WNKV01000019.1_99@PF00015_full_PFAM.366.542--3||GB_GCA_013377085.1_protein.faa_JACAAX010000003.1_17@PF00015_full_PFAM.524.698--2||GB_GCA_013377085.1_protein.faa_JACAAX010000017.1_15@PF00015_full_PFAM.533.711--3||GB_GCA_013377085.1_protein.faa_JACAAX010000043.1_7@PF00015_full_PFAM.474.650--1||GB_GCA_014873415.1_protein.faa_JADBCS010000001.1_1180@PF00015_full_PFAM.381.553--12||GB_GCA_014873415.1_protein.faa_JADBCS010000012.1_40@PF00015_full_PFAM.489.665--4||GB_GCA_014873415.1_protein.faa_JADBCS010000014.1_122@PF00015_full_PFAM.368.545--15||GB_GCA_016185425.1_protein.faa_JACPNQ010000031.1_147@PF00015_full_PFAM.422.596--1||GB_GCA_016201045.1_protein.faa_JACQDM010000005.1_168@PF00015_full_PFAM.382.553--3||GB_GCA_016210825.1_protein.faa_JACQTM010000266.1_5@PF00015_full_PFAM.366.534--1||GB_GCA_016215555.1_protein.faa_JACRJC010000004.1_30@PF00015_full_PFAM.649.820--1||GB_GCA_017305515.1_protein.faa_JAFKKP010000329.1_13@PF00015_full_PFAM.364.540--1||GB_GCA_017305535.1_protein.faa_JAFKKN010000012.1_51@PF00015_full_PFAM.361.535--7||GB_GCA_017305555.1_protein.faa_JAFKKM010000019.1_18@PF00015_full_PFAM.363.535--2||GB_GCA_017305555.1_protein.faa_JAFKKM010000073.1_19@PF00015_full_PFAM.508.683--2||GB_GCA_017308575.1_protein.faa_JAFKEQ010000002.1_452@PF00015_full_PFAM.366.544--2||GB_GCA_017308575.1_protein.faa_JAFKEQ010000002.1_454@PF00015_full_PFAM.365.547--17||GB_GCA_017308595.1_protein.faa_JAFKER010000011.1_29@PF00015_full_PFAM.383.556--10||GB_GCA_017308595.1_protein.faa_JAFKER010000015.1_198@PF00015_full_PFAM.365.542--2||GB_GCA_017308595.1_protein.faa_JAFKER010000015.1_199@PF00015_full_PFAM.367.546--1||GB_GCA_017883315.1_protein.faa_JADGNW010000276.1_4@PF00015_full_PFAM.515.683--1||GB_GCA_018242205.1_protein.faa_JAFECJ010000038.1_4@PF00015_full_PFAM.291.459--1||GB_GCA_019242285.1_protein.faa_JAFAVV010000157.1_5@PF00015_full_PFAM.378.551--46||GB_GCA_019242285.1_protein.faa_JAFAVV010000649.1_1@PF00015_full_PFAM.374.500--1||GB_GCA_019242285.1_protein.faa_JAFAVV010000854.1_23@PF00015_full_PFAM.255.432--1||GB_GCA_903929045.1_protein.faa_CAIYTE010000168.1_11@PF00015_full_PFAM.510.686--1||RS_GCF_000013365.1_protein.faa_NC_007778.1_3630@PF00015_full_PFAM.372.541--2||RS_GCF_000178995.1_protein.faa_NZ_ADVZ01000004.1_387@PF00015_full_PFAM.398.578--2||RS_GCF_000244915.1_protein.faa_NZ_CM001442.1_4699@PF00015_full_PFAM.383.550--2||RS_GCF_000282615.1_protein.faa_NZ_AKIY01000068.1_10@PF00015_full_PFAM.496.667--1||RS_GCF_000293785.1_protein.faa_NZ_AKZI01000007.1_73@PF00015_full_PFAM.492.674--9||RS_GCF_000293785.1_protein.faa_NZ_AKZI01000076.1_7@PF00015_full_PFAM.367.542--1||RS_GCF_000308295.2_protein.faa_NZ_HG326654.1_576@PF00015_full_PFAM.364.540--10||RS_GCF_000308295.2_protein.faa_NZ_HG326654.1_577@PF00015_full_PFAM.366.545--8||RS_GCF_000314675.2_protein.faa_NZ_KB375282.1_2382@PF00015_full_PFAM.460.637--1||RS_GCF_000314675.2_protein.faa_NZ_KB375282.1_394@PF00015_full_PFAM.365.538--2||RS_GCF_000314735.2_protein.faa_NZ_KB375270.1_1351@PF00015_full_PFAM.409.589--4||RS_GCF_000336555.1_protein.faa_NZ_KB375281.1_1351@PF00015_full_PFAM.386.554--10||RS_GCF_000336555.1_protein.faa_NZ_KB375281.1_3909@PF00015_full_PFAM.367.546--4||RS_GCF_000336555.1_protein.faa_NZ_KB375281.1_3910@PF00015_full_PFAM.365.542--30||RS_GCF_000344805.1_protein.faa_NC_020453.1_348@PF00015_full_PFAM.481.663--7||RS_GCF_000472385.1_protein.faa_NZ_AWZU01000022.1_33@PF00015_full_PFAM.517.693--1||RS_GCF_000472925.1_protein.faa_NZ_AXAS01000069.1_10@PF00015_full_PFAM.386.556--2||RS_GCF_000472965.1_protein.faa_NZ_AXAU01000025.1_34@PF00015_full_PFAM.370.549--4||RS_GCF_000473085.1_protein.faa_NZ_AXBA01000031.1_56@PF00015_full_PFAM.234.419--1||RS_GCF_000482425.1_protein.faa_NZ_KI519399.1_256@PF00015_full_PFAM.377.551--4||RS_GCF_000504425.1_protein.faa_NZ_KI632513.1_380@PF00015_full_PFAM.363.538--2||RS_GCF_000516555.1_protein.faa_NZ_AZSJ01000004.1_318@PF00015_full_PFAM.367.549--1||RS_GCF_000582785.1_protein.faa_NZ_HG931174.1_951@PF00015_full_PFAM.356.534--1||RS_GCF_000701345.1_protein.faa_NZ_JNIJ01000005.1_113@PF00015_full_PFAM.369.512--6||RS_GCF_000701345.1_protein.faa_NZ_KL370777.1_256@PF00015_full_PFAM.512.682--5||RS_GCF_000935205.1_protein.faa_NZ_JXXE01000590.1_6@PF00015_full_PFAM.1.150--1||RS_GCF_001006325.2_protein.faa_NZ_LBIA02000001.1_3101@PF00015_full_PFAM.382.556--3||RS_GCF_001006325.2_protein.faa_NZ_LBIA02000001.1_420@PF00015_full_PFAM.364.540--5||RS_GCF_001006325.2_protein.faa_NZ_LBIA02000001.1_421@PF00015_full_PFAM.366.545--3||RS_GCF_001017175.1_protein.faa_NZ_LCYG01000016.1_288@PF00015_full_PFAM.235.416--2||RS_GCF_001440035.1_protein.faa_NZ_LJYG01000047.1_14@PF00015_full_PFAM.397.584--1||RS_GCF_001440405.1_protein.faa_NZ_LLXX01000075.1_7@PF00015_full_PFAM.370.550--1||RS_GCF_001618955.1_protein.faa_NZ_LVYV01000054.1_75@PF00015_full_PFAM.486.662--1||RS_GCF_001693385.1_protein.faa_NZ_CP016428.1_5909@PF00015_full_PFAM.370.549--2||RS_GCF_002068095.1_protein.faa_NZ_LWIG01000001.1_832@PF00015_full_PFAM.483.659--1||RS_GCF_002278135.2_protein.faa_NZ_CP029425.1_5336@PF00015_full_PFAM.383.550--1||RS_GCF_002967765.1_protein.faa_NZ_PUHY01000010.1_118@PF00015_full_PFAM.381.556--1||RS_GCF_003075415.1_protein.faa_NZ_QDAH01000007.1_60@PF00015_full_PFAM.236.419--3||RS_GCF_003258865.1_protein.faa_NZ_NPEX01000168.1_10@PF00015_full_PFAM.364.536--1||RS_GCF_003258865.1_protein.faa_NZ_NPEX01000303.1_4@PF00015_full_PFAM.366.543--1||RS_GCF_003258865.1_protein.faa_NZ_NPEX01000303.1_5@PF00015_full_PFAM.373.456--13||RS_GCF_003966715.1_protein.faa_NZ_AP018907.1_3436@PF00015_full_PFAM.363.538--1||RS_GCF_004114535.1_protein.faa_NZ_LBJC01000024.1_563@PF00015_full_PFAM.483.659--1||RS_GCF_004114975.1_protein.faa_NZ_CP030051.1_271@PF00015_full_PFAM.482.662--2||RS_GCF_004216735.1_protein.faa_NZ_SGXS01000011.1_1097@PF00015_full_PFAM.481.659--2||RS_GCF_004348265.1_protein.faa_NZ_SMNT01000044.1_23@PF00015_full_PFAM.490.668--1||RS_GCF_006483445.1_protein.faa_NZ_PPPT01000102.1_29@PF00015_full_PFAM.371.552--6||RS_GCF_006483445.1_protein.faa_NZ_PPPT01000287.1_3@PF00015_full_PFAM.384.487--4||RS_GCF_007018905.1_protein.faa_NZ_CP041402.1_1383@PF00015_full_PFAM.479.657--3||RS_GCF_008329525.1_protein.faa_NZ_NPKQ01000005.1_199@PF00015_full_PFAM.367.534--1||RS_GCF_009766005.1_protein.faa_NZ_LMUK01000042.1_323@PF00015_full_PFAM.364.539--1||RS_GCF_009906795.1_protein.faa_NZ_JAAALN010000278.1_5@PF00015_full_PFAM.353.528--1||RS_GCF_014203115.1_protein.faa_NZ_JACHIJ010000005.1_212@PF00015_full_PFAM.365.540--6||RS_GCF_015291745.1_protein.faa_NZ_CP030060.1_589@PF00015_full_PFAM.499.667--1||RS_GCF_015624505.1_protein.faa_NZ_CP061379.1_2960@PF00015_full_PFAM.383.542--1||RS_GCF_016031655.1_protein.faa_NZ_JACCHQ010000033.1_1@PF00015_full_PFAM.484.554--1||RS_GCF_016599855.1_protein.faa_NZ_CP067041.1_244@PF00015_full_PFAM.385.555--2||RS_GCF_016616235.1_protein.faa_NZ_CP067100.1_346@PF00015_full_PFAM.376.549--4||RS_GCF_016616425.1_protein.faa_NZ_CP067101.1_459@PF00015_full_PFAM.379.555--1||RS_GCF_016653355.1_protein.faa_NZ_NHSK01000139.1_2@PF00015_full_PFAM.482.658--2||RS_GCF_016653355.1_protein.faa_NZ_NHSK01000152.1_7@PF00015_full_PFAM.426.601--17||RS_GCF_016765655.1_protein.faa_NZ_JAETGP010000007.1_43@PF00015_full_PFAM.455.625--1||RS_GCF_016862195.1_protein.faa_NZ_BOMM01000022.1_154@PF00015_full_PFAM.352.524--1||RS_GCF_017876095.1_protein.faa_NZ_JAGINM010000029.1_44@PF00015_full_PFAM.370.548--1||RS_GCF_018129385.1_protein.faa_NZ_JAFCLN010000006.1_247@PF00015_full_PFAM.370.533--5||RS_GCF_018129385.1_protein.faa_NZ_JAFCLN010000017.1_150@PF00015_full_PFAM.380.552--2||RS_GCF_018130145.1_protein.faa_NZ_JAFCMB010000007.1_17@PF00015_full_PFAM.512.681--1||RS_GCF_018130165.1_protein.faa_NZ_JAFCLZ010000005.1_288@PF00015_full_PFAM.510.681--6||RS_GCF_018130165.1_protein.faa_NZ_JAFCLZ010000026.1_52@PF00015_full_PFAM.371.535--1||RS_GCF_018130385.1_protein.faa_NZ_JAFCLU010000001.1_430@PF00015_full_PFAM.370.551--1||RS_GCF_018130505.1_protein.faa_NZ_JAFCKH010000008.1_92@PF00015_full_PFAM.467.641--1||RS_GCF_018131015.1_protein.faa_NZ_JAFCJJ010000030.1_57@PF00015_full_PFAM.378.535--3||RS_GCF_018131015.1_protein.faa_NZ_JAFCJJ010000031.1_41@PF00015_full_PFAM.255.416--1||RS_GCF_018131075.1_protein.faa_NZ_JAFCLS010000009.1_123@PF00015_full_PFAM.380.557--1||RS_GCF_018131075.1_protein.faa_NZ_JAFCLS010000039.1_2@PF00015_full_PFAM.512.681--2||RS_GCF_018398875.1_protein.faa_NZ_JAGWDK010000006.1_221@PF00015_full_PFAM.369.550--1||RS_GCF_018398895.1_protein.faa_NZ_JAGWDJ010000053.1_5@PF00015_full_PFAM.370.549--8||RS_GCF_018449525.1_protein.faa_NZ_JAAVUS010000002.1_533@PF00015_full_PFAM.363.540--1||RS_GCF_018736105.1_protein.faa_NZ_CP076135.1_1910@PF00015_full_PFAM.371.549--7||RS_GCF_900105125.1_protein.faa_NZ_LT629750.1_824@PF00015_full_PFAM.255.435--4||RS_GCF_900110435.1_protein.faa_NZ_FODT01000006.1_170@PF00015_full_PFAM.517.683--1||RS_GCF_900119315.1_protein.faa_NZ_LT827010.1_2366@PF00015_full_PFAM.351.521--1||RS_GCF_900129505.1_protein.faa_NZ_LT670818.1_5770@PF00015_full_PFAM.366.547--1||RS_GCF_900176205.1_protein.faa_NZ_LT859959.1_2886@PF00015_full_PFAM.362.543--1||RS_GCF_900176205.1_protein.faa_NZ_LT859959.1_6485@PF00015_full_PFAM.483.660--1:scovhsp_avg=71.34433198380567:scovhsp_max=98.2:scovhsp_min=50.0:scovhsp_std=13.482907753145344:scovhsp_sum=35244.100000000006:send_avg=132.67611336032388:send_max=168.0:send_min=66.0:send_std=26.84771033021164:send_sum=65542.0:sstart_avg=11.121457489878543:sstart_max=62.0:sstart_min=1.0:sstart_std=15.90595539219042:sstart_sum=5494.0],((((((((39b915de-39d0-4274-884b-348b305e8d53_6@MCPsignal.190.265:0.210963[&&NHX:Sample=rhizpot1:Type=capture:capture_class=c__Alphaproteobacteria:capture_domain=d__Bacteria:capture_family=f__Beijerinckiaceae:capture_genus=g__Bosea:capture_order=o__Rhizobiales:capture_phylum=p__Proteobacteria:capture_species=s__Bosea sp001898115:heptad=MCP-38H],RS_GCF_000382325.1_protein.faa_NZ_KB908059.1_303@PF00015_full_PFAM.458.640:0.319136[&&NHX:Type=GTDB:gtdb_class=c__Alphaproteobacteria:gtdb_domain=d__Bacteria:gtdb_family=f__Maricaulaceae:gtdb_genus=g__Woodsholea:gtdb_order=o__Caulobacterales:gtdb_phylum=p__Proteobacteria:gtdb_species=s__Woodsholea maritima:heptad=MCP-38H:species=d__Bacteria_p__Proteobacteria_c__Alphaproteobacteria_o__Caulobacterales_f__Maricaulaceae_g__Woodsholea_s__Woodsholea maritima])0.756:0.0609338[&&NHX:Sample_counter=rhizpot1--1:Type_counter=GTDB--1||capture--1:capture_class_counter=c__Alphaproteobacteria--1:capture_domain_counter=d__Bacteria--1:capture_family_counter=f__Beijerinckiaceae--1:capture_genus_counter=g__Bosea--1:capture_order_counter=o__Rhizobiales--1:capture_phylum_counter=p__Proteobacteria--1:capture_species_counter=s__Bosea sp001898115--1:gtdb_class_counter=c__Alphaproteobacteria--1:gtdb_domain_counter=d__Bacteria--1:gtdb_family_counter=f__Maricaulaceae--1:gtdb_genus_counter=g__Woodsholea--1:gtdb_order_counter=o__Caulobacterales--1:gtdb_phylum_counter=p__Proteobacteria--1:gtdb_species_counter=s__Woodsholea maritima--1:heptad_counter=MCP-38H--2:lbd_counter=:lca_tree=s__Woodsholea maritima:name=N754180:ref_name_counter=],((731c9964-98b8-4f17-be6e-d9401f4a3be2_3@MCPsignal.17.150:0.0921591[&&NHX:Sample=rhizpot2:Type=capture:besthit=70.5:bitscore=154.0:capture_class=c__Desulfuromonadia:capture_domain=d__Bacteria:capture_family=f__Pseudopelobacteraceae:capture_genus=g__JACRCG01:capture_order=o__Geobacterales:capture_phylum=p__Desulfobacterota:capture_species=s__JACRCG01 sp903930585:evalue=2.43e-48:gapopen=0.0:heptad=MCP-38H:length=129.0:mismatch=38.0:qcovhsp=97.0:qend=133.0:qstart=5.0:ref_name=GB_GCA_003169835.1_protein.faa_PNAI01000032.1_112@PF00015_full_PFAM.480.639:scovhsp=81.1:send=154.0:sstart=26.0],e767967d-6443-48e6-9178-c40b3af00d26_1@MCPsignal.480.578:0.0346647[&&NHX:Sample=rhizpot3:Type=capture:besthit=72.3:bitscore=119.0:capture_class=c__Alphaproteobacteria:capture_domain=d__Bacteria:capture_family=f__Beijerinckiaceae:capture_genus=g__Bosea:capture_order=o__Rhizobiales:capture_phylum=p__Proteobacteria:capture_species=s__Bosea caraganae:evalue=4.95e-35:gapopen=0.0:heptad=MCP-38H:length=94.0:mismatch=26.0:qcovhsp=95.9:qend=96.0:qstart=3.0:ref_name=RS_GCF_018449695.1_protein.faa_NZ_JAAVUY010000023.1_63@PF00015_full_PFAM.253.432:scovhsp=52.5:send=94.0:sstart=1.0])0.959:0.143658[&&NHX:Sample_counter=rhizpot2--1||rhizpot3--1:Type_counter=capture--2:besthit_avg=71.4:besthit_max=72.3:besthit_min=70.5:besthit_std=1.2727922061357835:besthit_sum=142.8:bitscore_avg=136.5:bitscore_max=154.0:bitscore_min=119.0:bitscore_std=24.748737341529164:bitscore_sum=273.0:capture_class_counter=c__Alphaproteobacteria--1||c__Desulfuromonadia--1:capture_domain_counter=d__Bacteria--2:capture_family_counter=f__Beijerinckiaceae--1||f__Pseudopelobacteraceae--1:capture_genus_counter=g__Bosea--1||g__JACRCG01--1:capture_order_counter=o__Geobacterales--1||o__Rhizobiales--1:capture_phylum_counter=p__Desulfobacterota--1||p__Proteobacteria--1:capture_species_counter=s__Bosea caraganae--1||s__JACRCG01 sp903930585--1:evalue_avg=2.475000000000121e-35:evalue_max=4.95e-35:evalue_min=2.43e-48:evalue_std=3.500178566873238e-35:evalue_sum=4.950000000000242e-35:gapopen_avg=0.0:gapopen_max=0.0:gapopen_min=0.0:gapopen_std=0.0:gapopen_sum=0.0:gtdb_class_counter=:gtdb_domain_counter=:gtdb_family_counter=:gtdb_genus_counter=:gtdb_order_counter=:gtdb_phylum_counter=:gtdb_species_counter=:heptad_counter=MCP-38H--2:lbd_counter=:length_avg=111.5:length_max=129.0:length_min=94.0:length_std=24.748737341529164:length_sum=223.0:mismatch_avg=32.0:mismatch_max=38.0:mismatch_min=26.0:mismatch_std=8.48528137423857:mismatch_sum=64.0:name=N754183:qcovhsp_avg=96.45:qcovhsp_max=97.0:qcovhsp_min=95.9:qcovhsp_std=0.7778174593051983:qcovhsp_sum=192.9:qend_avg=114.5:qend_max=133.0:qend_min=96.0:qend_std=26.16295090390226:qend_sum=229.0:qstart_avg=4.0:qstart_max=5.0:qstart_min=3.0:qstart_std=1.4142135623730951:qstart_sum=8.0:ref_name_counter=GB_GCA_003169835.1_protein.faa_PNAI01000032.1_112@PF00015_full_PFAM.480.639--1||RS_GCF_018449695.1_protein.faa_NZ_JAAVUY010000023.1_63@PF00015_full_PFAM.253.432--1:scovhsp_avg=66.8:scovhsp_max=81.1:scovhsp_min=52.5:scovhsp_std=20.223253941935255:scovhsp_sum=133.6:send_avg=124.0:send_max=154.0:send_min=94.0:send_std=42.42640687119285:send_sum=248.0:sstart_avg=13.5:sstart_max=26.0:sstart_min=1.0:sstart_std=17.67766952966369:sstart_sum=27.0],((((95737f0b-48d3-40d2-95c8-6644d655e4cc_5@MCPsignal.234.310:0.0773125[&&NHX:Sample=rhizpot1:Type=capture:capture_class=c__Gammaproteobacteria:capture_domain=d__Bacteria:capture_family=f__Pseudomonadaceae:capture_genus=g__Pseudomonas_E:capture_order=o__Pseudomonadales:capture_phylum=p__Proteobacteria:capture_species=s__Pseudomonas_E sp003050835:heptad=MCP-38H],9aff07e0-336a-4e73-9fe2-1475512c4432_6@MCPsignal.8.147:0.052947[&&NHX:Sample=rhizpot1:Type=capture:besthit=84.2:bitscore=209.0:capture_class=c__Gammaproteobacteria:capture_domain=d__Bacteria:capture_family=f__Burkholderiaceae:capture_genus=g__Paenalcaligenes:capture_order=o__Burkholderiales:capture_phylum=p__Proteobacteria:capture_species=s__Paenalcaligenes hominis:evalue=3.83e-70:gapopen=0.0:heptad=MCP-38H:length=139.0:mismatch=22.0:qcovhsp=100.0:qend=139.0:qstart=1.0:ref_name=GB_GCA_003169835.1_protein.faa_PNAI01000032.1_112@PF00015_full_PFAM.480.639:scovhsp=87.4:send=156.0:sstart=18.0])0.693:0.0150344[&&NHX:Sample_counter=rhizpot1--2:Type_counter=capture--2:besthit_avg=84.2:besthit_max=84.2:besthit_min=84.2:besthit_std=0:besthit_sum=84.2:bitscore_avg=209.0:bitscore_max=209.0:bitscore_min=209.0:bitscore_std=0:bitscore_sum=209.0:capture_class_counter=c__Gammaproteobacteria--2:capture_domain_counter=d__Bacteria--2:capture_family_counter=f__Burkholderiaceae--1||f__Pseudomonadaceae--1:capture_genus_counter=g__Paenalcaligenes--1||g__Pseudomonas_E--1:capture_order_counter=o__Burkholderiales--1||o__Pseudomonadales--1:capture_phylum_counter=p__Proteobacteria--2:capture_species_counter=s__Paenalcaligenes hominis--1||s__Pseudomonas_E sp003050835--1:evalue_avg=3.83e-70:evalue_max=3.83e-70:evalue_min=3.83e-70:evalue_std=0:evalue_sum=3.83e-70:gapopen_avg=0.0:gapopen_max=0.0:gapopen_min=0.0:gapopen_std=0:gapopen_sum=0.0:gtdb_class_counter=:gtdb_domain_counter=:gtdb_family_counter=:gtdb_genus_counter=:gtdb_order_counter=:gtdb_phylum_counter=:gtdb_species_counter=:heptad_counter=MCP-38H--2:lbd_counter=:length_avg=139.0:length_max=139.0:length_min=139.0:length_std=0:length_sum=139.0:mismatch_avg=22.0:mismatch_max=22.0:mismatch_min=22.0:mismatch_std=0:mismatch_sum=22.0:name=N754186:qcovhsp_avg=100.0:qcovhsp_max=100.0:qcovhsp_min=100.0:qcovhsp_std=0:qcovhsp_sum=100.0:qend_avg=139.0:qend_max=139.0:qend_min=139.0:qend_std=0:qend_sum=139.0:qstart_avg=1.0:qstart_max=1.0:qstart_min=1.0:qstart_std=0:qstart_sum=1.0:ref_name_counter=GB_GCA_003169835.1_protein.faa_PNAI01000032.1_112@PF00015_full_PFAM.480.639--1:scovhsp_avg=87.4:scovhsp_max=87.4:scovhsp_min=87.4:scovhsp_std=0:scovhsp_sum=87.4:send_avg=156.0:send_max=156.0:send_min=156.0:send_std=0:send_sum=156.0:sstart_avg=18.0:sstart_max=18.0:sstart_min=18.0:sstart_std=0:sstart_sum=18.0],(((((6d4ed63f-a3e6-4f78-b25b-54b02095f555_3@MCPsignal.139.210:0[&&NHX:Sample=rhizpot1:Type=capture:capture_class=c__Gammaproteobacteria:capture_domain=d__Bacteria:capture_family=f__Beggiatoaceae:capture_genus=g__Thioflexothrix:capture_order=o__Beggiatoales:capture_phylum=p__Proteobacteria:capture_species=s__Thioflexothrix psekupsii:heptad=MCP-38H],d0e0405e-d257-441d-9479-792ab7ddbfc1_1@MCPsignal.80.151:0[&&NHX:Sample=rhizpot1:Type=capture:capture_class=c__Gammaproteobacteria:capture_domain=d__Bacteria:capture_family=f__Beggiatoaceae:capture_genus=g__Thioflexothrix:capture_order=o__Beggiatoales:capture_phylum=p__Proteobacteria:capture_species=s__Thioflexothrix psekupsii:heptad=MCP-38H]):5e-09[&&NHX:Sample_counter=rhizpot1--2:Type_counter=capture--2:capture_class_counter=c__Gammaproteobacteria--2:capture_domain_counter=d__Bacteria--2:capture_family_counter=f__Beggiatoaceae--2:capture_genus_counter=g__Thioflexothrix--2:capture_order_counter=o__Beggiatoales--2:capture_phylum_counter=p__Proteobacteria--2:capture_species_counter=s__Thioflexothrix psekupsii--2:gtdb_class_counter=:gtdb_domain_counter=:gtdb_family_counter=:gtdb_genus_counter=:gtdb_order_counter=:gtdb_phylum_counter=:gtdb_species_counter=:heptad_counter=MCP-38H--2:lbd_counter=:name=N754189:ref_name_counter=],974685de-e823-428b-8b1f-314d5093632d_6@MCPsignal.486.569:0.183852[&&NHX:Sample=rhizpot3:Type=capture:capture_class=c__Verrucomicrobiae:capture_domain=d__Bacteria:capture_family=f__CAIMTB01:capture_genus=g__CAIMTB01:capture_order=o__Pedosphaerales:capture_phylum=p__Verrucomicrobiota:capture_species=s__CAIMTB01 sp016795425:heptad=MCP-38H])0:5e-09[&&NHX:Sample_counter=rhizpot1--2||rhizpot3--1:Type_counter=capture--3:capture_class_counter=c__Gammaproteobacteria--2||c__Verrucomicrobiae--1:capture_domain_counter=d__Bacteria--3:capture_family_counter=f__Beggiatoaceae--2||f__CAIMTB01--1:capture_genus_counter=g__CAIMTB01--1||g__Thioflexothrix--2:capture_order_counter=o__Beggiatoales--2||o__Pedosphaerales--1:capture_phylum_counter=p__Proteobacteria--2||p__Verrucomicrobiota--1:capture_species_counter=s__CAIMTB01 sp016795425--1||s__Thioflexothrix psekupsii--2:gtdb_class_counter=:gtdb_domain_counter=:gtdb_family_counter=:gtdb_genus_counter=:gtdb_order_counter=:gtdb_phylum_counter=:gtdb_species_counter=:heptad_counter=MCP-38H--3:lbd_counter=:name=N754191:ref_name_counter=],(0859d674-2859-42d0-bb84-67457b8a906c_1@MCPsignal.25.88:5e-09[&&NHX:Sample=rhizpot3:Type=capture:capture_class=c__Verrucomicrobiae:capture_domain=d__Bacteria:capture_family=f__Opitutaceae:capture_genus=g__J108:capture_order=o__Opitutales:capture_phylum=p__Verrucomicrobiota:capture_species=s__J108 sp014879845:heptad=MCP-38H],f756fb75-b9e7-4ed8-a62d-9c1c266c8006_5@MCPsignal.29.103:0.0478877[&&NHX:Sample=rhizpot3:Type=capture:capture_class=c__Desulfobulbia:capture_domain=d__Bacteria:capture_family=f__Desulfocapsaceae:capture_genus=g__Desulforhopalus:capture_order=o__Desulfobulbales:capture_phylum=p__Desulfobacterota:capture_species=s__Desulforhopalus sp903875445:heptad=MCP-38H])0:5e-09[&&NHX:Sample_counter=rhizpot3--2:Type_counter=capture--2:capture_class_counter=c__Desulfobulbia--1||c__Verrucomicrobiae--1:capture_domain_counter=d__Bacteria--2:capture_family_counter=f__Desulfocapsaceae--1||f__Opitutaceae--1:capture_genus_counter=g__Desulforhopalus--1||g__J108--1:capture_order_counter=o__Desulfobulbales--1||o__Opitutales--1:capture_phylum_counter=p__Desulfobacterota--1||p__Verrucomicrobiota--1:capture_species_counter=s__Desulforhopalus sp903875445--1||s__J108 sp014879845--1:gtdb_class_counter=:gtdb_domain_counter=:gtdb_family_counter=:gtdb_genus_counter=:gtdb_order_counter=:gtdb_phylum_counter=:gtdb_species_counter=:heptad_counter=MCP-38H--2:lbd_counter=:name=N754194:ref_name_counter=])0:5e-09[&&NHX:Sample_counter=rhizpot1--2||rhizpot3--3:Type_counter=capture--5:capture_class_counter=c__Desulfobulbia--1||c__Gammaproteobacteria--2||c__Verrucomicrobiae--2:capture_domain_counter=d__Bacteria--5:capture_family_counter=f__Beggiatoaceae--2||f__CAIMTB01--1||f__Desulfocapsaceae--1||f__Opitutaceae--1:capture_genus_counter=g__CAIMTB01--1||g__Desulforhopalus--1||g__J108--1||g__Thioflexothrix--2:capture_order_counter=o__Beggiatoales--2||o__Desulfobulbales--1||o__Opitutales--1||o__Pedosphaerales--1:capture_phylum_counter=p__Desulfobacterota--1||p__Proteobacteria--2||p__Verrucomicrobiota--2:capture_species_counter=s__CAIMTB01 sp016795425--1||s__Desulforhopalus sp903875445--1||s__J108 sp014879845--1||s__Thioflexothrix psekupsii--2:gtdb_class_counter=:gtdb_domain_counter=:gtdb_family_counter=:gtdb_genus_counter=:gtdb_order_counter=:gtdb_phylum_counter=:gtdb_species_counter=:heptad_counter=MCP-38H--5:lbd_counter=:name=N754195:ref_name_counter=],8ea71865-9592-48c0-9570-5b0b0431ae5b_4@MCPsignal.69.140:0.0119577[&&NHX:Sample=rhizpot1:Type=capture:capture_class=c__Alphaproteobacteria:capture_domain=d__Bacteria:capture_family=f__Dongiaceae:capture_genus=g__Dongia:capture_order=o__Dongiales:capture_phylum=p__Proteobacteria:capture_species=s__Dongia mobilis:heptad=MCP-38H])0.852:0.0540324[&&NHX:Sample_counter=rhizpot1--3||rhizpot3--3:Type_counter=capture--6:capture_class_counter=c__Alphaproteobacteria--1||c__Desulfobulbia--1||c__Gammaproteobacteria--2||c__Verrucomicrobiae--2:capture_domain_counter=d__Bacteria--6:capture_family_counter=f__Beggiatoaceae--2||f__CAIMTB01--1||f__Desulfocapsaceae--1||f__Dongiaceae--1||f__Opitutaceae--1:capture_genus_counter=g__CAIMTB01--1||g__Desulforhopalus--1||g__Dongia--1||g__J108--1||g__Thioflexothrix--2:capture_order_counter=o__Beggiatoales--2||o__Desulfobulbales--1||o__Dongiales--1||o__Opitutales--1||o__Pedosphaerales--1:capture_phylum_counter=p__Desulfobacterota--1||p__Proteobacteria--3||p__Verrucomicrobiota--2:capture_species_counter=s__CAIMTB01 sp016795425--1||s__Desulforhopalus sp903875445--1||s__Dongia mobilis--1||s__J108 sp014879845--1||s__Thioflexothrix psekupsii--2:gtdb_class_counter=:gtdb_domain_counter=:gtdb_family_counter=:gtdb_genus_counter=:gtdb_order_counter=:gtdb_phylum_counter=:gtdb_species_counter=:heptad_counter=MCP-38H--6:lbd_counter=:name=N754197:ref_name_counter=],((((9c4463c7-0544-559f-80c0-0eee7f94d45e_4@MCPsignal.188.347:0.0186221[&&NHX:Sample=rhizpot2:Type=capture:besthit=77.8:bitscore=206.0:capture_class=c__Actinomycetia:capture_domain=d__Bacteria:capture_family=f__Geodermatophilaceae:capture_genus=g__Blastococcus:capture_order=o__Mycobacteriales:capture_phylum=p__Actinobacteriota:capture_species=s__Blastococcus saxobsidens:evalue=9.82e-69:gapopen=0.0:heptad=MCP-38H:length=153.0:mismatch=34.0:qcovhsp=96.2:qend=158.0:qstart=6.0:ref_name=GB_GCA_003169835.1_protein.faa_PNAI01000032.1_112@PF00015_full_PFAM.480.639:scovhsp=96.2:send=153.0:sstart=1.0],7ca3ecb2-5631-462f-a731-92074e01fbc3_4@MCPsignal.101.261:5e-09[&&NHX:Sample=rhizpot3:Type=capture:besthit=80.0:bitscore=215.0:capture_class=c__Gammaproteobacteria:capture_domain=d__Bacteria:capture_family=f__Pseudomonadaceae:capture_genus=g__Pseudomonas_E:capture_order=o__Pseudomonadales:capture_phylum=p__Proteobacteria:capture_species=s__Pseudomonas_E sp900187455:evalue=3.22e-72:gapopen=0.0:heptad=MCP-38H:length=155.0:mismatch=31.0:qcovhsp=96.9:qend=160.0:qstart=6.0:ref_name=GB_GCA_003169835.1_protein.faa_PNAI01000032.1_112@PF00015_full_PFAM.480.639:scovhsp=97.5:send=155.0:sstart=1.0])0:5e-09[&&NHX:Sample_counter=rhizpot2--1||rhizpot3--1:Type_counter=capture--2:besthit_avg=78.9:besthit_max=80.0:besthit_min=77.8:besthit_std=1.5556349186104066:besthit_sum=157.8:bitscore_avg=210.5:bitscore_max=215.0:bitscore_min=206.0:bitscore_std=6.363961030678928:bitscore_sum=421.0:capture_class_counter=c__Actinomycetia--1||c__Gammaproteobacteria--1:capture_domain_counter=d__Bacteria--2:capture_family_counter=f__Geodermatophilaceae--1||f__Pseudomonadaceae--1:capture_genus_counter=g__Blastococcus--1||g__Pseudomonas_E--1:capture_order_counter=o__Mycobacteriales--1||o__Pseudomonadales--1:capture_phylum_counter=p__Actinobacteriota--1||p__Proteobacteria--1:capture_species_counter=s__Blastococcus saxobsidens--1||s__Pseudomonas_E sp900187455--1:evalue_avg=4.91161e-69:evalue_max=9.82e-69:evalue_min=3.22e-72:evalue_std=6.941511707416477e-69:evalue_sum=9.82322e-69:gapopen_avg=0.0:gapopen_max=0.0:gapopen_min=0.0:gapopen_std=0.0:gapopen_sum=0.0:gtdb_class_counter=:gtdb_domain_counter=:gtdb_family_counter=:gtdb_genus_counter=:gtdb_order_counter=:gtdb_phylum_counter=:gtdb_species_counter=:heptad_counter=MCP-38H--2:lbd_counter=:length_avg=154.0:length_max=155.0:length_min=153.0:length_std=1.4142135623730951:length_sum=308.0:mismatch_avg=32.5:mismatch_max=34.0:mismatch_min=31.0:mismatch_std=2.1213203435596424:mismatch_sum=65.0:name=N754200:qcovhsp_avg=96.55000000000001:qcovhsp_max=96.9:qcovhsp_min=96.2:qcovhsp_std=0.4949747468305853:qcovhsp_sum=193.10000000000002:qend_avg=159.0:qend_max=160.0:qend_min=158.0:qend_std=1.4142135623730951:qend_sum=318.0:qstart_avg=6.0:qstart_max=6.0:qstart_min=6.0:qstart_std=0.0:qstart_sum=12.0:ref_name_counter=GB_GCA_003169835.1_protein.faa_PNAI01000032.1_112@PF00015_full_PFAM.480.639--2:scovhsp_avg=96.85:scovhsp_max=97.5:scovhsp_min=96.2:scovhsp_std=0.9192388155425097:scovhsp_sum=193.7:send_avg=154.0:send_max=155.0:send_min=153.0:send_std=1.4142135623730951:send_sum=308.0:sstart_avg=1.0:sstart_max=1.0:sstart_min=1.0:sstart_std=0.0:sstart_sum=2.0],dce80515-33c1-4577-8861-44da58b3daff_5@MCPsignal.142.293:0.0153329[&&NHX:Sample=rhizpot1:Type=capture:besthit=81.3:bitscore=199.0:capture_class=c__Actinomycetia:capture_domain=d__Bacteria:capture_family=f__Geodermatophilaceae:capture_genus=g__Blastococcus:capture_order=o__Mycobacteriales:capture_phylum=p__Actinobacteriota:capture_species=s__Blastococcus saxobsidens:evalue=7.94e-66:gapopen=0.0:heptad=MCP-38H:length=144.0:mismatch=27.0:qcovhsp=95.4:qend=149.0:qstart=6.0:ref_name=GB_GCA_003169835.1_protein.faa_PNAI01000032.1_112@PF00015_full_PFAM.480.639:scovhsp=90.6:send=144.0:sstart=1.0])0:5e-09[&&NHX:Sample_counter=rhizpot1--1||rhizpot2--1||rhizpot3--1:Type_counter=capture--3:besthit_avg=79.7:besthit_max=81.3:besthit_min=77.8:besthit_std=1.7691806012954134:besthit_sum=239.1:bitscore_avg=206.66666666666666:bitscore_max=215.0:bitscore_min=199.0:bitscore_std=8.020806277010642:bitscore_sum=620.0:capture_class_counter=c__Actinomycetia--2||c__Gammaproteobacteria--1:capture_domain_counter=d__Bacteria--3:capture_family_counter=f__Geodermatophilaceae--2||f__Pseudomonadaceae--1:capture_genus_counter=g__Blastococcus--2||g__Pseudomonas_E--1:capture_order_counter=o__Mycobacteriales--2||o__Pseudomonadales--1:capture_phylum_counter=p__Actinobacteriota--2||p__Proteobacteria--1:capture_species_counter=s__Blastococcus saxobsidens--2||s__Pseudomonas_E sp900187455--1:evalue_avg=2.6499410733333333e-66:evalue_max=7.94e-66:evalue_min=3.22e-72:evalue_std=4.581328047411215e-66:evalue_sum=7.94982322e-66:gapopen_avg=0.0:gapopen_max=0.0:gapopen_min=0.0:gapopen_std=0.0:gapopen_sum=0.0:gtdb_class_counter=:gtdb_domain_counter=:gtdb_family_counter=:gtdb_genus_counter=:gtdb_order_counter=:gtdb_phylum_counter=:gtdb_species_counter=:heptad_counter=MCP-38H--3:lbd_counter=:length_avg=150.66666666666666:length_max=155.0:length_min=144.0:length_std=5.859465277082315:length_sum=452.0:mismatch_avg=30.666666666666668:mismatch_max=34.0:mismatch_min=27.0:mismatch_std=3.5118845842842465:mismatch_sum=92.0:name=N754202:qcovhsp_avg=96.16666666666667:qcovhsp_max=96.9:qcovhsp_min=95.4:qcovhsp_std=0.7505553499465134:qcovhsp_sum=288.5:qend_avg=155.66666666666666:qend_max=160.0:qend_min=149.0:qend_std=5.859465277082315:qend_sum=467.0:qstart_avg=6.0:qstart_max=6.0:qstart_min=6.0:qstart_std=0.0:qstart_sum=18.0:ref_name_counter=GB_GCA_003169835.1_protein.faa_PNAI01000032.1_112@PF00015_full_PFAM.480.639--3:scovhsp_avg=94.76666666666667:scovhsp_max=97.5:scovhsp_min=90.6:scovhsp_std=3.6665151483845477:scovhsp_sum=284.3:send_avg=150.66666666666666:send_max=155.0:send_min=144.0:send_std=5.859465277082315:send_sum=452.0:sstart_avg=1.0:sstart_max=1.0:sstart_min=1.0:sstart_std=0.0:sstart_sum=3.0],(a363c978-94b2-4e47-bde8-f3583a0d40ad_2@MCPsignal.308.380:5e-09[&&NHX:Sample=rhizpot3:Type=capture:capture_class=c__Actinomycetia:capture_domain=d__Bacteria:capture_family=f__Geodermatophilaceae:capture_genus=g__Blastococcus:capture_order=o__Mycobacteriales:capture_phylum=p__Actinobacteriota:capture_species=s__Blastococcus saxobsidens:heptad=MCP-38H],((c997766c-e4e7-41b8-88ca-0534889270a6_6@MCPsignal.138.253:5e-09[&&NHX:Sample=rhizpot3:Type=capture:besthit=82.6:bitscore=168.0:capture_class=c__Actinomycetia:capture_domain=d__Bacteria:capture_family=f__Geodermatophilaceae:capture_genus=g__Blastococcus:capture_order=o__Mycobacteriales:capture_phylum=p__Actinobacteriota:capture_species=s__Blastococcus saxobsidens:evalue=2e-54:gapopen=0.0:heptad=MCP-38H:length=115.0:mismatch=20.0:qcovhsp=100.0:qend=115.0:qstart=1.0:ref_name=GB_GCA_003169835.1_protein.faa_PNAI01000032.1_112@PF00015_full_PFAM.480.639:scovhsp=72.3:send=155.0:sstart=41.0],(c4d8bfe1-2d5e-45ea-8161-835109114e6f_4@MCPsignal.547.650:0.0230465[&&NHX:Sample=rhizpot1:Type=capture:besthit=81.6:bitscore=143.0:capture_class=c__AC1:capture_domain=d__Bacteria:capture_family=f__UBA2255:capture_genus=g__UBA2255:capture_order=o__AC1:capture_phylum=p__Edwardsbacteria:capture_species=s__UBA2255 sp002347565:evalue=1.34e-44:gapopen=1.0:heptad=MCP-38H:length=103.0:mismatch=18.0:qcovhsp=100.0:qend=103.0:qstart=1.0:ref_name=GB_GCA_003169835.1_protein.faa_PNAI01000032.1_112@PF00015_full_PFAM.480.639:scovhsp=64.2:send=142.0:sstart=41.0],(1e18abf7-a5ae-4709-b915-235fafef0c9b_6@MCPsignal.2.100:0.0333357[&&NHX:Sample=rhizpot3:Type=capture:besthit=84.7:bitscore=142.0:capture_class=c__Alphaproteobacteria:capture_domain=d__Bacteria:capture_family=f__Acetobacteraceae:capture_genus=g__Crenalkalicoccus:capture_order=o__Acetobacterales:capture_phylum=p__Proteobacteria:capture_species=s__Crenalkalicoccus roseus:evalue=2.2e-44:gapopen=0.0:heptad=MCP-38H:length=98.0:mismatch=15.0:qcovhsp=100.0:qend=98.0:qstart=1.0:ref_name=GB_GCA_003169835.1_protein.faa_PNAI01000032.1_112@PF00015_full_PFAM.480.639:scovhsp=61.6:send=145.0:sstart=48.0],3422c661-e846-48dd-846f-ad46f42378f7_1@MCPsignal.22.139:0.00533305[&&NHX:Sample=rhizpot3:Type=capture:besthit=84.2:bitscore=168.0:capture_class=c__Gammaproteobacteria:capture_domain=d__Bacteria:capture_family=f__Pseudomonadaceae:capture_genus=g__Pseudomonas_E:capture_order=o__Pseudomonadales:capture_phylum=p__Proteobacteria:capture_species=s__Pseudomonas_E japonica_A:evalue=3.07e-54:gapopen=0.0:heptad=MCP-38H:length=114.0:mismatch=18.0:qcovhsp=97.4:qend=116.0:qstart=3.0:ref_name=GB_GCA_003169835.1_protein.faa_PNAI01000032.1_112@PF00015_full_PFAM.480.639:scovhsp=71.7:send=156.0:sstart=43.0])0.21:0.00466261[&&NHX:Sample_counter=rhizpot3--2:Type_counter=capture--2:besthit_avg=84.45:besthit_max=84.7:besthit_min=84.2:besthit_std=0.3535533905932738:besthit_sum=168.9:bitscore_avg=155.0:bitscore_max=168.0:bitscore_min=142.0:bitscore_std=18.384776310850235:bitscore_sum=310.0:capture_class_counter=c__Alphaproteobacteria--1||c__Gammaproteobacteria--1:capture_domain_counter=d__Bacteria--2:capture_family_counter=f__Acetobacteraceae--1||f__Pseudomonadaceae--1:capture_genus_counter=g__Crenalkalicoccus--1||g__Pseudomonas_E--1:capture_order_counter=o__Acetobacterales--1||o__Pseudomonadales--1:capture_phylum_counter=p__Proteobacteria--2:capture_species_counter=s__Crenalkalicoccus roseus--1||s__Pseudomonas_E japonica_A--1:evalue_avg=1.1000000001535001e-44:evalue_max=2.2e-44:evalue_min=3.07e-54:evalue_std=1.5556349183933228e-44:evalue_sum=2.2000000003070001e-44:gapopen_avg=0.0:gapopen_max=0.0:gapopen_min=0.0:gapopen_std=0.0:gapopen_sum=0.0:gtdb_class_counter=:gtdb_domain_counter=:gtdb_family_counter=:gtdb_genus_counter=:gtdb_order_counter=:gtdb_phylum_counter=:gtdb_species_counter=:heptad_counter=MCP-38H--2:lbd_counter=:length_avg=106.0:length_max=114.0:length_min=98.0:length_std=11.313708498984761:length_sum=212.0:mismatch_avg=16.5:mismatch_max=18.0:mismatch_min=15.0:mismatch_std=2.1213203435596424:mismatch_sum=33.0:name=N754208:qcovhsp_avg=98.7:qcovhsp_max=100.0:qcovhsp_min=97.4:qcovhsp_std=1.8384776310850195:qcovhsp_sum=197.4:qend_avg=107.0:qend_max=116.0:qend_min=98.0:qend_std=12.727922061357855:qend_sum=214.0:qstart_avg=2.0:qstart_max=3.0:qstart_min=1.0:qstart_std=1.4142135623730951:qstart_sum=4.0:ref_name_counter=GB_GCA_003169835.1_protein.faa_PNAI01000032.1_112@PF00015_full_PFAM.480.639--2:scovhsp_avg=66.65:scovhsp_max=71.7:scovhsp_min=61.6:scovhsp_std=7.141778489984131:scovhsp_sum=133.3:send_avg=150.5:send_max=156.0:send_min=145.0:send_std=7.7781745930520225:send_sum=301.0:sstart_avg=45.5:sstart_max=48.0:sstart_min=43.0:sstart_std=3.5355339059327378:sstart_sum=91.0])0.853:0.0137213[&&NHX:Sample_counter=rhizpot1--1||rhizpot3--2:Type_counter=capture--3:besthit_avg=83.5:besthit_max=84.7:besthit_min=81.6:besthit_std=1.6643316977093285:besthit_sum=250.5:bitscore_avg=151.0:bitscore_max=168.0:bitscore_min=142.0:bitscore_std=14.730919862656235:bitscore_sum=453.0:capture_class_counter=c__AC1--1||c__Alphaproteobacteria--1||c__Gammaproteobacteria--1:capture_domain_counter=d__Bacteria--3:capture_family_counter=f__Acetobacteraceae--1||f__Pseudomonadaceae--1||f__UBA2255--1:capture_genus_counter=g__Crenalkalicoccus--1||g__Pseudomonas_E--1||g__UBA2255--1:capture_order_counter=o__AC1--1||o__Acetobacterales--1||o__Pseudomonadales--1:capture_phylum_counter=p__Edwardsbacteria--1||p__Proteobacteria--2:capture_species_counter=s__Crenalkalicoccus roseus--1||s__Pseudomonas_E japonica_A--1||s__UBA2255 sp002347565--1:evalue_avg=1.1800000001023332e-44:evalue_max=2.2e-44:evalue_min=3.07e-54:evalue_std=1.1086929239594433e-44:evalue_sum=3.540000000307e-44:gapopen_avg=0.3333333333333333:gapopen_max=1.0:gapopen_min=0.0:gapopen_std=0.5773502691896258:gapopen_sum=1.0:gtdb_class_counter=:gtdb_domain_counter=:gtdb_family_counter=:gtdb_genus_counter=:gtdb_order_counter=:gtdb_phylum_counter=:gtdb_species_counter=:heptad_counter=MCP-38H--3:lbd_counter=:length_avg=105.0:length_max=114.0:length_min=98.0:length_std=8.18535277187245:length_sum=315.0:mismatch_avg=17.0:mismatch_max=18.0:mismatch_min=15.0:mismatch_std=1.7320508075688772:mismatch_sum=51.0:name=N754209:qcovhsp_avg=99.13333333333333:qcovhsp_max=100.0:qcovhsp_min=97.4:qcovhsp_std=1.5011106998930237:qcovhsp_sum=297.4:qend_avg=105.66666666666667:qend_max=116.0:qend_min=98.0:qend_std=9.29157324317757:qend_sum=317.0:qstart_avg=1.6666666666666667:qstart_max=3.0:qstart_min=1.0:qstart_std=1.1547005383792517:qstart_sum=5.0:ref_name_counter=GB_GCA_003169835.1_protein.faa_PNAI01000032.1_112@PF00015_full_PFAM.480.639--3:scovhsp_avg=65.83333333333333:scovhsp_max=71.7:scovhsp_min=61.6:scovhsp_std=5.244362052083488:scovhsp_sum=197.5:send_avg=147.66666666666666:send_max=156.0:send_min=142.0:send_std=7.371114795831994:send_sum=443.0:sstart_avg=44.0:sstart_max=48.0:sstart_min=41.0:sstart_std=3.605551275463989:sstart_sum=132.0])0.893:0.00722566[&&NHX:Sample_counter=rhizpot1--1||rhizpot3--3:Type_counter=capture--4:besthit_avg=83.27499999999999:besthit_max=84.7:besthit_min=81.6:besthit_std=1.4314910641239365:besthit_sum=333.09999999999997:bitscore_avg=155.25:bitscore_max=168.0:bitscore_min=142.0:bitscore_std=14.72809107341025:bitscore_sum=621.0:capture_class_counter=c__AC1--1||c__Actinomycetia--1||c__Alphaproteobacteria--1||c__Gammaproteobacteria--1:capture_domain_counter=d__Bacteria--4:capture_family_counter=f__Acetobacteraceae--1||f__Geodermatophilaceae--1||f__Pseudomonadaceae--1||f__UBA2255--1:capture_genus_counter=g__Blastococcus--1||g__Crenalkalicoccus--1||g__Pseudomonas_E--1||g__UBA2255--1:capture_order_counter=o__AC1--1||o__Acetobacterales--1||o__Mycobacteriales--1||o__Pseudomonadales--1:capture_phylum_counter=p__Actinobacteriota--1||p__Edwardsbacteria--1||p__Proteobacteria--2:capture_species_counter=s__Blastococcus saxobsidens--1||s__Crenalkalicoccus roseus--1||s__Pseudomonas_E japonica_A--1||s__UBA2255 sp002347565--1:evalue_avg=8.8500000012675e-45:evalue_max=2.2e-44:evalue_min=2e-54:evalue_std=1.0805399883241418e-44:evalue_sum=3.540000000507e-44:gapopen_avg=0.25:gapopen_max=1.0:gapopen_min=0.0:gapopen_std=0.5:gapopen_sum=1.0:gtdb_class_counter=:gtdb_domain_counter=:gtdb_family_counter=:gtdb_genus_counter=:gtdb_order_counter=:gtdb_phylum_counter=:gtdb_species_counter=:heptad_counter=MCP-38H--4:lbd_counter=:length_avg=107.5:length_max=115.0:length_min=98.0:length_std=8.34665601703261:length_sum=430.0:mismatch_avg=17.75:mismatch_max=20.0:mismatch_min=15.0:mismatch_std=2.0615528128088303:mismatch_sum=71.0:name=N754210:qcovhsp_avg=99.35:qcovhsp_max=100.0:qcovhsp_min=97.4:qcovhsp_std=1.2999999999999972:qcovhsp_sum=397.4:qend_avg=108.0:qend_max=116.0:qend_min=98.0:qend_std=8.906926143924924:qend_sum=432.0:qstart_avg=1.5:qstart_max=3.0:qstart_min=1.0:qstart_std=1.0:qstart_sum=6.0:ref_name_counter=GB_GCA_003169835.1_protein.faa_PNAI01000032.1_112@PF00015_full_PFAM.480.639--4:scovhsp_avg=67.45:scovhsp_max=72.3:scovhsp_min=61.6:scovhsp_std=5.365631370118524:scovhsp_sum=269.8:send_avg=149.5:send_max=156.0:send_min=142.0:send_std=7.047458170621991:send_sum=598.0:sstart_avg=43.25:sstart_max=48.0:sstart_min=41.0:sstart_std=3.304037933599835:sstart_sum=173.0],cfb9797c-846b-49f9-bd68-21aec285b2e0_2@MCPsignal.398.475:5e-09[&&NHX:Sample=rhizpot3:Type=capture:capture_class=c__Actinomycetia:capture_domain=d__Bacteria:capture_family=f__Geodermatophilaceae:capture_genus=g__Blastococcus:capture_order=o__Mycobacteriales:capture_phylum=p__Actinobacteriota:capture_species=s__Blastococcus saxobsidens:heptad=MCP-38H])0:5e-09[&&NHX:Sample_counter=rhizpot1--1||rhizpot3--4:Type_counter=capture--5:besthit_avg=83.275:besthit_max=84.7:besthit_min=81.6:besthit_std=1.4314910641239365:besthit_sum=333.1:bitscore_avg=155.25:bitscore_max=168.0:bitscore_min=142.0:bitscore_std=14.72809107341025:bitscore_sum=621.0:capture_class_counter=c__AC1--1||c__Actinomycetia--2||c__Alphaproteobacteria--1||c__Gammaproteobacteria--1:capture_domain_counter=d__Bacteria--5:capture_family_counter=f__Acetobacteraceae--1||f__Geodermatophilaceae--2||f__Pseudomonadaceae--1||f__UBA2255--1:capture_genus_counter=g__Blastococcus--2||g__Crenalkalicoccus--1||g__Pseudomonas_E--1||g__UBA2255--1:capture_order_counter=o__AC1--1||o__Acetobacterales--1||o__Mycobacteriales--2||o__Pseudomonadales--1:capture_phylum_counter=p__Actinobacteriota--2||p__Edwardsbacteria--1||p__Proteobacteria--2:capture_species_counter=s__Blastococcus saxobsidens--2||s__Crenalkalicoccus roseus--1||s__Pseudomonas_E japonica_A--1||s__UBA2255 sp002347565--1:evalue_avg=8.8500000012675e-45:evalue_max=2.2e-44:evalue_min=2e-54:evalue_std=1.0805399883241418e-44:evalue_sum=3.540000000507e-44:gapopen_avg=0.25:gapopen_max=1.0:gapopen_min=0.0:gapopen_std=0.5:gapopen_sum=1.0:gtdb_class_counter=:gtdb_domain_counter=:gtdb_family_counter=:gtdb_genus_counter=:gtdb_order_counter=:gtdb_phylum_counter=:gtdb_species_counter=:heptad_counter=MCP-38H--5:lbd_counter=:length_avg=107.5:length_max=115.0:length_min=98.0:length_std=8.34665601703261:length_sum=430.0:mismatch_avg=17.75:mismatch_max=20.0:mismatch_min=15.0:mismatch_std=2.0615528128088303:mismatch_sum=71.0:name=N754212:qcovhsp_avg=99.35:qcovhsp_max=100.0:qcovhsp_min=97.4:qcovhsp_std=1.2999999999999972:qcovhsp_sum=397.4:qend_avg=108.0:qend_max=116.0:qend_min=98.0:qend_std=8.906926143924924:qend_sum=432.0:qstart_avg=1.5:qstart_max=3.0:qstart_min=1.0:qstart_std=1.0:qstart_sum=6.0:ref_name_counter=GB_GCA_003169835.1_protein.faa_PNAI01000032.1_112@PF00015_full_PFAM.480.639--4:scovhsp_avg=67.45:scovhsp_max=72.3:scovhsp_min=61.6:scovhsp_std=5.365631370118524:scovhsp_sum=269.8:send_avg=149.5:send_max=156.0:send_min=142.0:send_std=7.047458170621991:send_sum=598.0:sstart_avg=43.25:sstart_max=48.0:sstart_min=41.0:sstart_std=3.304037933599835:sstart_sum=173.0])0:5e-09[&&NHX:Sample_counter=rhizpot1--1||rhizpot3--5:Type_counter=capture--6:besthit_avg=83.275:besthit_max=84.7:besthit_min=81.6:besthit_std=1.4314910641239365:besthit_sum=333.1:bitscore_avg=155.25:bitscore_max=168.0:bitscore_min=142.0:bitscore_std=14.72809107341025:bitscore_sum=621.0:capture_class_counter=c__AC1--1||c__Actinomycetia--3||c__Alphaproteobacteria--1||c__Gammaproteobacteria--1:capture_domain_counter=d__Bacteria--6:capture_family_counter=f__Acetobacteraceae--1||f__Geodermatophilaceae--3||f__Pseudomonadaceae--1||f__UBA2255--1:capture_genus_counter=g__Blastococcus--3||g__Crenalkalicoccus--1||g__Pseudomonas_E--1||g__UBA2255--1:capture_order_counter=o__AC1--1||o__Acetobacterales--1||o__Mycobacteriales--3||o__Pseudomonadales--1:capture_phylum_counter=p__Actinobacteriota--3||p__Edwardsbacteria--1||p__Proteobacteria--2:capture_species_counter=s__Blastococcus saxobsidens--3||s__Crenalkalicoccus roseus--1||s__Pseudomonas_E japonica_A--1||s__UBA2255 sp002347565--1:evalue_avg=8.8500000012675e-45:evalue_max=2.2e-44:evalue_min=2e-54:evalue_std=1.0805399883241418e-44:evalue_sum=3.540000000507e-44:gapopen_avg=0.25:gapopen_max=1.0:gapopen_min=0.0:gapopen_std=0.5:gapopen_sum=1.0:gtdb_class_counter=:gtdb_domain_counter=:gtdb_family_counter=:gtdb_genus_counter=:gtdb_order_counter=:gtdb_phylum_counter=:gtdb_species_counter=:heptad_counter=MCP-38H--6:lbd_counter=:length_avg=107.5:length_max=115.0:length_min=98.0:length_std=8.34665601703261:length_sum=430.0:mismatch_avg=17.75:mismatch_max=20.0:mismatch_min=15.0:mismatch_std=2.0615528128088303:mismatch_sum=71.0:name=N754213:qcovhsp_avg=99.35:qcovhsp_max=100.0:qcovhsp_min=97.4:qcovhsp_std=1.2999999999999972:qcovhsp_sum=397.4:qend_avg=108.0:qend_max=116.0:qend_min=98.0:qend_std=8.906926143924924:qend_sum=432.0:qstart_avg=1.5:qstart_max=3.0:qstart_min=1.0:qstart_std=1.0:qstart_sum=6.0:ref_name_counter=GB_GCA_003169835.1_protein.faa_PNAI01000032.1_112@PF00015_full_PFAM.480.639--4:scovhsp_avg=67.45:scovhsp_max=72.3:scovhsp_min=61.6:scovhsp_std=5.365631370118524:scovhsp_sum=269.8:send_avg=149.5:send_max=156.0:send_min=142.0:send_std=7.047458170621991:send_sum=598.0:sstart_avg=43.25:sstart_max=48.0:sstart_min=41.0:sstart_std=3.304037933599835:sstart_sum=173.0])0.919:5e-09[&&NHX:Sample_counter=rhizpot1--2||rhizpot2--1||rhizpot3--6:Type_counter=capture--9:besthit_avg=81.74285714285715:besthit_max=84.7:besthit_min=77.8:besthit_std=2.391552593928015:besthit_sum=572.2:bitscore_avg=177.28571428571428:bitscore_max=215.0:bitscore_min=142.0:bitscore_std=29.75295103410912:bitscore_sum=1241.0:capture_class_counter=c__AC1--1||c__Actinomycetia--5||c__Alphaproteobacteria--1||c__Gammaproteobacteria--2:capture_domain_counter=d__Bacteria--9:capture_family_counter=f__Acetobacteraceae--1||f__Geodermatophilaceae--5||f__Pseudomonadaceae--2||f__UBA2255--1:capture_genus_counter=g__Blastococcus--5||g__Crenalkalicoccus--1||g__Pseudomonas_E--2||g__UBA2255--1:capture_order_counter=o__AC1--1||o__Acetobacterales--1||o__Mycobacteriales--5||o__Pseudomonadales--2:capture_phylum_counter=p__Actinobacteriota--5||p__Edwardsbacteria--1||p__Proteobacteria--3:capture_species_counter=s__Blastococcus saxobsidens--5||s__Crenalkalicoccus roseus--1||s__Pseudomonas_E japonica_A--1||s__Pseudomonas_E sp900187455--1||s__UBA2255 sp002347565--1:evalue_avg=5.0571428578671426e-45:evalue_max=2.2e-44:evalue_min=3.22e-72:evalue_std=8.986444818038106e-45:evalue_sum=3.540000000507e-44:gapopen_avg=0.14285714285714285:gapopen_max=1.0:gapopen_min=0.0:gapopen_std=0.3779644730092273:gapopen_sum=1.0:gtdb_class_counter=:gtdb_domain_counter=:gtdb_family_counter=:gtdb_genus_counter=:gtdb_order_counter=:gtdb_phylum_counter=:gtdb_species_counter=:heptad_counter=MCP-38H--9:lbd_counter=:length_avg=126.0:length_max=155.0:length_min=98.0:length_std=24.055491403558285:length_sum=882.0:mismatch_avg=23.285714285714285:mismatch_max=34.0:mismatch_min=15.0:mismatch_std=7.341986237031632:mismatch_sum=163.0:name=N754214:qcovhsp_avg=97.98571428571428:qcovhsp_max=100.0:qcovhsp_min=95.4:qcovhsp_std=1.9819422892948293:qcovhsp_sum=685.9:qend_avg=128.42857142857142:qend_max=160.0:qend_min=98.0:qend_std=26.46291205226126:qend_sum=899.0:qstart_avg=3.4285714285714284:qstart_max=6.0:qstart_min=1.0:qstart_std=2.5071326821120348:qstart_sum=24.0:ref_name_counter=GB_GCA_003169835.1_protein.faa_PNAI01000032.1_112@PF00015_full_PFAM.480.639--7:scovhsp_avg=79.15714285714286:scovhsp_max=97.5:scovhsp_min=61.6:scovhsp_std=15.234047081330374:scovhsp_sum=554.1:send_avg=150.0:send_max=156.0:send_min=142.0:send_std=6.0553007081949835:send_sum=1050.0:sstart_avg=25.142857142857142:sstart_max=48.0:sstart_min=1.0:sstart_std=22.704100741412123:sstart_sum=176.0],1451a3f6-2861-422a-baf1-5f6c9b99c4b6_3@MCPsignal.261.342:0.0338971[&&NHX:Sample=rhizpot1:Type=capture:capture_class=c__Actinomycetia:capture_domain=d__Bacteria:capture_family=f__Geodermatophilaceae:capture_genus=g__Blastococcus:capture_order=o__Mycobacteriales:capture_phylum=p__Actinobacteriota:capture_species=s__Blastococcus saxobsidens:heptad=MCP-38H])0.857:0.0280431[&&NHX:Sample_counter=rhizpot1--3||rhizpot2--1||rhizpot3--6:Type_counter=capture--10:besthit_avg=81.74285714285715:besthit_max=84.7:besthit_min=77.8:besthit_std=2.391552593928015:besthit_sum=572.2:bitscore_avg=177.28571428571428:bitscore_max=215.0:bitscore_min=142.0:bitscore_std=29.75295103410912:bitscore_sum=1241.0:capture_class_counter=c__AC1--1||c__Actinomycetia--6||c__Alphaproteobacteria--1||c__Gammaproteobacteria--2:capture_domain_counter=d__Bacteria--10:capture_family_counter=f__Acetobacteraceae--1||f__Geodermatophilaceae--6||f__Pseudomonadaceae--2||f__UBA2255--1:capture_genus_counter=g__Blastococcus--6||g__Crenalkalicoccus--1||g__Pseudomonas_E--2||g__UBA2255--1:capture_order_counter=o__AC1--1||o__Acetobacterales--1||o__Mycobacteriales--6||o__Pseudomonadales--2:capture_phylum_counter=p__Actinobacteriota--6||p__Edwardsbacteria--1||p__Proteobacteria--3:capture_species_counter=s__Blastococcus saxobsidens--6||s__Crenalkalicoccus roseus--1||s__Pseudomonas_E japonica_A--1||s__Pseudomonas_E sp900187455--1||s__UBA2255 sp002347565--1:evalue_avg=5.0571428578671426e-45:evalue_max=2.2e-44:evalue_min=3.22e-72:evalue_std=8.986444818038106e-45:evalue_sum=3.540000000507e-44:gapopen_avg=0.14285714285714285:gapopen_max=1.0:gapopen_min=0.0:gapopen_std=0.3779644730092273:gapopen_sum=1.0:gtdb_class_counter=:gtdb_domain_counter=:gtdb_family_counter=:gtdb_genus_counter=:gtdb_order_counter=:gtdb_phylum_counter=:gtdb_species_counter=:heptad_counter=MCP-38H--10:lbd_counter=:length_avg=126.0:length_max=155.0:length_min=98.0:length_std=24.055491403558285:length_sum=882.0:mismatch_avg=23.285714285714285:mismatch_max=34.0:mismatch_min=15.0:mismatch_std=7.341986237031632:mismatch_sum=163.0:name=N754216:qcovhsp_avg=97.98571428571428:qcovhsp_max=100.0:qcovhsp_min=95.4:qcovhsp_std=1.9819422892948293:qcovhsp_sum=685.9:qend_avg=128.42857142857142:qend_max=160.0:qend_min=98.0:qend_std=26.46291205226126:qend_sum=899.0:qstart_avg=3.4285714285714284:qstart_max=6.0:qstart_min=1.0:qstart_std=2.5071326821120348:qstart_sum=24.0:ref_name_counter=GB_GCA_003169835.1_protein.faa_PNAI01000032.1_112@PF00015_full_PFAM.480.639--7:scovhsp_avg=79.15714285714286:scovhsp_max=97.5:scovhsp_min=61.6:scovhsp_std=15.234047081330374:scovhsp_sum=554.1:send_avg=150.0:send_max=156.0:send_min=142.0:send_std=6.0553007081949835:send_sum=1050.0:sstart_avg=25.142857142857142:sstart_max=48.0:sstart_min=1.0:sstart_std=22.704100741412123:sstart_sum=176.0])0.981:0.0764715[&&NHX:Sample_counter=rhizpot1--6||rhizpot2--1||rhizpot3--9:Type_counter=capture--16:besthit_avg=81.74285714285715:besthit_max=84.7:besthit_min=77.8:besthit_std=2.391552593928015:besthit_sum=572.2:bitscore_avg=177.28571428571428:bitscore_max=215.0:bitscore_min=142.0:bitscore_std=29.75295103410912:bitscore_sum=1241.0:capture_class_counter=c__AC1--1||c__Actinomycetia--6||c__Alphaproteobacteria--2||c__Desulfobulbia--1||c__Gammaproteobacteria--4||c__Verrucomicrobiae--2:capture_domain_counter=d__Bacteria--16:capture_family_counter=f__Acetobacteraceae--1||f__Beggiatoaceae--2||f__CAIMTB01--1||f__Desulfocapsaceae--1||f__Dongiaceae--1||f__Geodermatophilaceae--6||f__Opitutaceae--1||f__Pseudomonadaceae--2||f__UBA2255--1:capture_genus_counter=g__Blastococcus--6||g__CAIMTB01--1||g__Crenalkalicoccus--1||g__Desulforhopalus--1||g__Dongia--1||g__J108--1||g__Pseudomonas_E--2||g__Thioflexothrix--2||g__UBA2255--1:capture_order_counter=o__AC1--1||o__Acetobacterales--1||o__Beggiatoales--2||o__Desulfobulbales--1||o__Dongiales--1||o__Mycobacteriales--6||o__Opitutales--1||o__Pedosphaerales--1||o__Pseudomonadales--2:capture_phylum_counter=p__Actinobacteriota--6||p__Desulfobacterota--1||p__Edwardsbacteria--1||p__Proteobacteria--6||p__Verrucomicrobiota--2:capture_species_counter=s__Blastococcus saxobsidens--6||s__CAIMTB01 sp016795425--1||s__Crenalkalicoccus roseus--1||s__Desulforhopalus sp903875445--1||s__Dongia mobilis--1||s__J108 sp014879845--1||s__Pseudomonas_E japonica_A--1||s__Pseudomonas_E sp900187455--1||s__Thioflexothrix psekupsii--2||s__UBA2255 sp002347565--1:evalue_avg=5.0571428578671426e-45:evalue_max=2.2e-44:evalue_min=3.22e-72:evalue_std=8.986444818038105e-45:evalue_sum=3.540000000507e-44:gapopen_avg=0.14285714285714285:gapopen_max=1.0:gapopen_min=0.0:gapopen_std=0.3779644730092273:gapopen_sum=1.0:gtdb_class_counter=:gtdb_domain_counter=:gtdb_family_counter=:gtdb_genus_counter=:gtdb_order_counter=:gtdb_phylum_counter=:gtdb_species_counter=:heptad_counter=MCP-38H--16:lbd_counter=:length_avg=126.0:length_max=155.0:length_min=98.0:length_std=24.055491403558285:length_sum=882.0:mismatch_avg=23.285714285714285:mismatch_max=34.0:mismatch_min=15.0:mismatch_std=7.341986237031632:mismatch_sum=163.0:name=N754217:qcovhsp_avg=97.9857142857143:qcovhsp_max=100.0:qcovhsp_min=95.4:qcovhsp_std=1.981942289294829:qcovhsp_sum=685.9000000000001:qend_avg=128.42857142857142:qend_max=160.0:qend_min=98.0:qend_std=26.46291205226126:qend_sum=899.0:qstart_avg=3.4285714285714284:qstart_max=6.0:qstart_min=1.0:qstart_std=2.5071326821120348:qstart_sum=24.0:ref_name_counter=GB_GCA_003169835.1_protein.faa_PNAI01000032.1_112@PF00015_full_PFAM.480.639--7:scovhsp_avg=79.15714285714286:scovhsp_max=97.5:scovhsp_min=61.6:scovhsp_std=15.234047081330374:scovhsp_sum=554.1:send_avg=150.0:send_max=156.0:send_min=142.0:send_std=6.0553007081949835:send_sum=1050.0:sstart_avg=25.142857142857142:sstart_max=48.0:sstart_min=1.0:sstart_std=22.704100741412123:sstart_sum=176.0])0.756:0.0111788[&&NHX:Sample_counter=rhizpot1--8||rhizpot2--1||rhizpot3--9:Type_counter=capture--18:besthit_avg=82.05000000000001:besthit_max=84.7:besthit_min=77.8:besthit_std=2.3784749015162774:besthit_sum=656.4000000000001:bitscore_avg=181.25:bitscore_max=215.0:bitscore_min=142.0:bitscore_std=29.740544715926102:bitscore_sum=1450.0:capture_class_counter=c__AC1--1||c__Actinomycetia--6||c__Alphaproteobacteria--2||c__Desulfobulbia--1||c__Gammaproteobacteria--6||c__Verrucomicrobiae--2:capture_domain_counter=d__Bacteria--18:capture_family_counter=f__Acetobacteraceae--1||f__Beggiatoaceae--2||f__Burkholderiaceae--1||f__CAIMTB01--1||f__Desulfocapsaceae--1||f__Dongiaceae--1||f__Geodermatophilaceae--6||f__Opitutaceae--1||f__Pseudomonadaceae--3||f__UBA2255--1:capture_genus_counter=g__Blastococcus--6||g__CAIMTB01--1||g__Crenalkalicoccus--1||g__Desulforhopalus--1||g__Dongia--1||g__J108--1||g__Paenalcaligenes--1||g__Pseudomonas_E--3||g__Thioflexothrix--2||g__UBA2255--1:capture_order_counter=o__AC1--1||o__Acetobacterales--1||o__Beggiatoales--2||o__Burkholderiales--1||o__Desulfobulbales--1||o__Dongiales--1||o__Mycobacteriales--6||o__Opitutales--1||o__Pedosphaerales--1||o__Pseudomonadales--3:capture_phylum_counter=p__Actinobacteriota--6||p__Desulfobacterota--1||p__Edwardsbacteria--1||p__Proteobacteria--8||p__Verrucomicrobiota--2:capture_species_counter=s__Blastococcus saxobsidens--6||s__CAIMTB01 sp016795425--1||s__Crenalkalicoccus roseus--1||s__Desulforhopalus sp903875445--1||s__Dongia mobilis--1||s__J108 sp014879845--1||s__Paenalcaligenes hominis--1||s__Pseudomonas_E japonica_A--1||s__Pseudomonas_E sp003050835--1||s__Pseudomonas_E sp900187455--1||s__Thioflexothrix psekupsii--2||s__UBA2255 sp002347565--1:evalue_avg=4.42500000063375e-45:evalue_max=2.2e-44:evalue_min=3.22e-72:evalue_std=8.509784284282337e-45:evalue_sum=3.540000000507e-44:gapopen_avg=0.125:gapopen_max=1.0:gapopen_min=0.0:gapopen_std=0.3535533905932738:gapopen_sum=1.0:gtdb_class_counter=:gtdb_domain_counter=:gtdb_family_counter=:gtdb_genus_counter=:gtdb_order_counter=:gtdb_phylum_counter=:gtdb_species_counter=:heptad_counter=MCP-38H--18:lbd_counter=:length_avg=127.625:length_max=155.0:length_min=98.0:length_std=22.740382582533655:length_sum=1021.0:mismatch_avg=23.125:mismatch_max=34.0:mismatch_min=15.0:mismatch_std=6.812540956626557:mismatch_sum=185.0:name=N754218:qcovhsp_avg=98.2375:qcovhsp_max=100.0:qcovhsp_min=95.4:qcovhsp_std=1.9682751694966671:qcovhsp_sum=785.9:qend_avg=129.75:qend_max=160.0:qend_min=98.0:qend_std=24.78334694334657:qend_sum=1038.0:qstart_avg=3.125:qstart_max=6.0:qstart_min=1.0:qstart_std=2.4748737341529163:qstart_sum=25.0:ref_name_counter=GB_GCA_003169835.1_protein.faa_PNAI01000032.1_112@PF00015_full_PFAM.480.639--8:scovhsp_avg=80.1875:scovhsp_max=97.5:scovhsp_min=61.6:scovhsp_std=14.40192819431779:scovhsp_sum=641.5:send_avg=150.75:send_max=156.0:send_min=142.0:send_std=5.994044663544928:send_sum=1206.0:sstart_avg=24.25:sstart_max=48.0:sstart_min=1.0:sstart_std=21.171071907541332:sstart_sum=194.0],d018e77b-157b-4380-966c-c3406122985d_3@MCPsignal.68.167:0.11002[&&NHX:Sample=rhizpot1:Type=capture:besthit=85.9:bitscore=152.0:capture_class=c__Acidobacteriae:capture_domain=d__Bacteria:capture_family=f__Bryobacteraceae:capture_genus=g__CAIVVT01:capture_order=o__Bryobacterales:capture_phylum=p__Acidobacteriota:capture_species=s__CAIVVT01 sp903909435:evalue=3.63e-48:gapopen=0.0:heptad=MCP-38H:length=99.0:mismatch=14.0:qcovhsp=100.0:qend=99.0:qstart=1.0:ref_name=GB_GCA_003169835.1_protein.faa_PNAI01000032.1_112@PF00015_full_PFAM.480.639:scovhsp=62.3:send=115.0:sstart=17.0])0.762:0.0120123[&&NHX:Sample_counter=rhizpot1--9||rhizpot2--1||rhizpot3--9:Type_counter=capture--19:besthit_avg=82.47777777777777:besthit_max=85.9:besthit_min=77.8:besthit_std=2.568451760194156:besthit_sum=742.3:bitscore_avg=178.0:bitscore_max=215.0:bitscore_min=142.0:bitscore_std=29.478805945967352:bitscore_sum=1602.0:capture_class_counter=c__AC1--1||c__Acidobacteriae--1||c__Actinomycetia--6||c__Alphaproteobacteria--2||c__Desulfobulbia--1||c__Gammaproteobacteria--6||c__Verrucomicrobiae--2:capture_domain_counter=d__Bacteria--19:capture_family_counter=f__Acetobacteraceae--1||f__Beggiatoaceae--2||f__Bryobacteraceae--1||f__Burkholderiaceae--1||f__CAIMTB01--1||f__Desulfocapsaceae--1||f__Dongiaceae--1||f__Geodermatophilaceae--6||f__Opitutaceae--1||f__Pseudomonadaceae--3||f__UBA2255--1:capture_genus_counter=g__Blastococcus--6||g__CAIMTB01--1||g__CAIVVT01--1||g__Crenalkalicoccus--1||g__Desulforhopalus--1||g__Dongia--1||g__J108--1||g__Paenalcaligenes--1||g__Pseudomonas_E--3||g__Thioflexothrix--2||g__UBA2255--1:capture_order_counter=o__AC1--1||o__Acetobacterales--1||o__Beggiatoales--2||o__Bryobacterales--1||o__Burkholderiales--1||o__Desulfobulbales--1||o__Dongiales--1||o__Mycobacteriales--6||o__Opitutales--1||o__Pedosphaerales--1||o__Pseudomonadales--3:capture_phylum_counter=p__Acidobacteriota--1||p__Actinobacteriota--6||p__Desulfobacterota--1||p__Edwardsbacteria--1||p__Proteobacteria--8||p__Verrucomicrobiota--2:capture_species_counter=s__Blastococcus saxobsidens--6||s__CAIMTB01 sp016795425--1||s__CAIVVT01 sp903909435--1||s__Crenalkalicoccus roseus--1||s__Desulforhopalus sp903875445--1||s__Dongia mobilis--1||s__J108 sp014879845--1||s__Paenalcaligenes hominis--1||s__Pseudomonas_E japonica_A--1||s__Pseudomonas_E sp003050835--1||s__Pseudomonas_E sp900187455--1||s__Thioflexothrix psekupsii--2||s__UBA2255 sp002347565--1:evalue_avg=3.93373666723e-45:evalue_max=2.2e-44:evalue_min=3.22e-72:evalue_std=8.095457489179595e-45:evalue_sum=3.5403630005070003e-44:gapopen_avg=0.1111111111111111:gapopen_max=1.0:gapopen_min=0.0:gapopen_std=0.3333333333333333:gapopen_sum=1.0:gtdb_class_counter=:gtdb_domain_counter=:gtdb_family_counter=:gtdb_genus_counter=:gtdb_order_counter=:gtdb_phylum_counter=:gtdb_species_counter=:heptad_counter=MCP-38H--19:lbd_counter=:length_avg=124.44444444444444:length_max=155.0:length_min=98.0:length_std=23.313682201183443:length_sum=1120.0:mismatch_avg=22.11111111111111:mismatch_max=34.0:mismatch_min=14.0:mismatch_std=7.06124005477162:mismatch_sum=199.0:name=N754220:qcovhsp_avg=98.43333333333334:qcovhsp_max=100.0:qcovhsp_min=95.4:qcovhsp_std=1.9326148090087665:qcovhsp_sum=885.9:qend_avg=126.33333333333333:qend_max=160.0:qend_min=98.0:qend_std=25.347583711273153:qend_sum=1137.0:qstart_avg=2.888888888888889:qstart_max=6.0:qstart_min=1.0:qstart_std=2.4209731743889917:qstart_sum=26.0:ref_name_counter=GB_GCA_003169835.1_protein.faa_PNAI01000032.1_112@PF00015_full_PFAM.480.639--9:scovhsp_avg=78.2:scovhsp_max=97.5:scovhsp_min=61.6:scovhsp_std=14.732277488562316:scovhsp_sum=703.8000000000001:send_avg=146.77777777777777:send_max=156.0:send_min=115.0:send_std=13.169830843425606:send_sum=1321.0:sstart_avg=23.444444444444443:sstart_max=48.0:sstart_min=1.0:sstart_std=19.950633518206327:sstart_sum=211.0],(GB_GCA_003169835.1_protein.faa_PNAI01000032.1_112@PF00015_full_PFAM.480.639:0.0300656[&&NHX:Type=GTDB:gtdb_class=c__Alphaproteobacteria:gtdb_domain=d__Bacteria:gtdb_family=f__Xanthobacteraceae:gtdb_genus=g__Z2-YC6860:gtdb_order=o__Rhizobiales:gtdb_phylum=p__Proteobacteria:gtdb_species=s__Z2-YC6860 sp003169835:heptad=MCP-38H:species=d__Bacteria_p__Proteobacteria_c__Alphaproteobacteria_o__Rhizobiales_f__Xanthobacteraceae_g__Z2-YC6860_s__Z2-YC6860 sp003169835],(d6e777a2-bad7-492b-8476-c757444f4a05_1@MCPsignal.48.116:6e-09[&&NHX:Sample=rhizpot1:Type=capture:capture_class=c__Gammaproteobacteria:capture_domain=d__Bacteria:capture_family=f__Gallionellaceae:capture_genus=g__Sideroxydans:capture_order=o__Burkholderiales:capture_phylum=p__Proteobacteria:capture_species=s__Sideroxydans sp003445795:heptad=MCP-38H],(738cf65e-946e-4bac-916b-548abbaee942_3@MCPsignal.30.99:5e-09[&&NHX:Sample=rhizpot3:Type=capture:capture_class=c__Alphaproteobacteria:capture_domain=d__Bacteria:capture_family=f__Xanthobacteraceae:capture_genus=g__Bradyrhizobium:capture_order=o__Rhizobiales:capture_phylum=p__Proteobacteria:capture_species=s__Bradyrhizobium sp003837805:heptad=MCP-38H],2b1d1c7f-8709-43ea-9e13-fa4333d2b49d_1@MCPsignal.308.420:5e-09[&&NHX:Sample=rhizpot3:Type=capture:besthit=89.8:bitscore=172.0:capture_class=c__Alphaproteobacteria:capture_domain=d__Bacteria:capture_family=f__Sphingomonadaceae:capture_genus=g__Sphingomonas:capture_order=o__Sphingomonadales:capture_phylum=p__Proteobacteria:capture_species=s__Sphingomonas echinoides:evalue=7.56e-56:gapopen=0.0:heptad=MCP-38H:length=108.0:mismatch=11.0:qcovhsp=96.4:qend=112.0:qstart=5.0:ref_name=GB_GCA_003169835.1_protein.faa_PNAI01000032.1_112@PF00015_full_PFAM.480.639:scovhsp=67.9:send=108.0:sstart=1.0])0.81:0.0242463[&&NHX:Sample_counter=rhizpot3--2:Type_counter=capture--2:besthit_avg=89.8:besthit_max=89.8:besthit_min=89.8:besthit_std=0:besthit_sum=89.8:bitscore_avg=172.0:bitscore_max=172.0:bitscore_min=172.0:bitscore_std=0:bitscore_sum=172.0:capture_class_counter=c__Alphaproteobacteria--2:capture_domain_counter=d__Bacteria--2:capture_family_counter=f__Sphingomonadaceae--1||f__Xanthobacteraceae--1:capture_genus_counter=g__Bradyrhizobium--1||g__Sphingomonas--1:capture_order_counter=o__Rhizobiales--1||o__Sphingomonadales--1:capture_phylum_counter=p__Proteobacteria--2:capture_species_counter=s__Bradyrhizobium sp003837805--1||s__Sphingomonas echinoides--1:evalue_avg=7.56e-56:evalue_max=7.56e-56:evalue_min=7.56e-56:evalue_std=0:evalue_sum=7.56e-56:gapopen_avg=0.0:gapopen_max=0.0:gapopen_min=0.0:gapopen_std=0:gapopen_sum=0.0:gtdb_class_counter=:gtdb_domain_counter=:gtdb_family_counter=:gtdb_genus_counter=:gtdb_order_counter=:gtdb_phylum_counter=:gtdb_species_counter=:heptad_counter=MCP-38H--2:lbd_counter=:length_avg=108.0:length_max=108.0:length_min=108.0:length_std=0:length_sum=108.0:mismatch_avg=11.0:mismatch_max=11.0:mismatch_min=11.0:mismatch_std=0:mismatch_sum=11.0:name=N754225:qcovhsp_avg=96.4:qcovhsp_max=96.4:qcovhsp_min=96.4:qcovhsp_std=0:qcovhsp_sum=96.4:qend_avg=112.0:qend_max=112.0:qend_min=112.0:qend_std=0:qend_sum=112.0:qstart_avg=5.0:qstart_max=5.0:qstart_min=5.0:qstart_std=0:qstart_sum=5.0:ref_name_counter=GB_GCA_003169835.1_protein.faa_PNAI01000032.1_112@PF00015_full_PFAM.480.639--1:scovhsp_avg=67.9:scovhsp_max=67.9:scovhsp_min=67.9:scovhsp_std=0:scovhsp_sum=67.9:send_avg=108.0:send_max=108.0:send_min=108.0:send_std=0:send_sum=108.0:sstart_avg=1.0:sstart_max=1.0:sstart_min=1.0:sstart_std=0:sstart_sum=1.0])0.863:0.0407613[&&NHX:Sample_counter=rhizpot1--1||rhizpot3--2:Type_counter=capture--3:besthit_avg=89.8:besthit_max=89.8:besthit_min=89.8:besthit_std=0:besthit_sum=89.8:bitscore_avg=172.0:bitscore_max=172.0:bitscore_min=172.0:bitscore_std=0:bitscore_sum=172.0:capture_class_counter=c__Alphaproteobacteria--2||c__Gammaproteobacteria--1:capture_domain_counter=d__Bacteria--3:capture_family_counter=f__Gallionellaceae--1||f__Sphingomonadaceae--1||f__Xanthobacteraceae--1:capture_genus_counter=g__Bradyrhizobium--1||g__Sideroxydans--1||g__Sphingomonas--1:capture_order_counter=o__Burkholderiales--1||o__Rhizobiales--1||o__Sphingomonadales--1:capture_phylum_counter=p__Proteobacteria--3:capture_species_counter=s__Bradyrhizobium sp003837805--1||s__Sideroxydans sp003445795--1||s__Sphingomonas echinoides--1:evalue_avg=7.56e-56:evalue_max=7.56e-56:evalue_min=7.56e-56:evalue_std=0:evalue_sum=7.56e-56:gapopen_avg=0.0:gapopen_max=0.0:gapopen_min=0.0:gapopen_std=0:gapopen_sum=0.0:gtdb_class_counter=:gtdb_domain_counter=:gtdb_family_counter=:gtdb_genus_counter=:gtdb_order_counter=:gtdb_phylum_counter=:gtdb_species_counter=:heptad_counter=MCP-38H--3:lbd_counter=:length_avg=108.0:length_max=108.0:length_min=108.0:length_std=0:length_sum=108.0:mismatch_avg=11.0:mismatch_max=11.0:mismatch_min=11.0:mismatch_std=0:mismatch_sum=11.0:name=N754226:qcovhsp_avg=96.4:qcovhsp_max=96.4:qcovhsp_min=96.4:qcovhsp_std=0:qcovhsp_sum=96.4:qend_avg=112.0:qend_max=112.0:qend_min=112.0:qend_std=0:qend_sum=112.0:qstart_avg=5.0:qstart_max=5.0:qstart_min=5.0:qstart_std=0:qstart_sum=5.0:ref_name_counter=GB_GCA_003169835.1_protein.faa_PNAI01000032.1_112@PF00015_full_PFAM.480.639--1:scovhsp_avg=67.9:scovhsp_max=67.9:scovhsp_min=67.9:scovhsp_std=0:scovhsp_sum=67.9:send_avg=108.0:send_max=108.0:send_min=108.0:send_std=0:send_sum=108.0:sstart_avg=1.0:sstart_max=1.0:sstart_min=1.0:sstart_std=0:sstart_sum=1.0])0.955:0.0439184[&&NHX:Sample_counter=rhizpot1--1||rhizpot3--2:Type_counter=GTDB--1||capture--3:besthit_avg=89.8:besthit_max=89.8:besthit_min=89.8:besthit_std=0:besthit_sum=89.8:bitscore_avg=172.0:bitscore_max=172.0:bitscore_min=172.0:bitscore_std=0:bitscore_sum=172.0:capture_class_counter=c__Alphaproteobacteria--2||c__Gammaproteobacteria--1:capture_domain_counter=d__Bacteria--3:capture_family_counter=f__Gallionellaceae--1||f__Sphingomonadaceae--1||f__Xanthobacteraceae--1:capture_genus_counter=g__Bradyrhizobium--1||g__Sideroxydans--1||g__Sphingomonas--1:capture_order_counter=o__Burkholderiales--1||o__Rhizobiales--1||o__Sphingomonadales--1:capture_phylum_counter=p__Proteobacteria--3:capture_species_counter=s__Bradyrhizobium sp003837805--1||s__Sideroxydans sp003445795--1||s__Sphingomonas echinoides--1:evalue_avg=7.56e-56:evalue_max=7.56e-56:evalue_min=7.56e-56:evalue_std=0:evalue_sum=7.56e-56:gapopen_avg=0.0:gapopen_max=0.0:gapopen_min=0.0:gapopen_std=0:gapopen_sum=0.0:gtdb_class_counter=c__Alphaproteobacteria--1:gtdb_domain_counter=d__Bacteria--1:gtdb_family_counter=f__Xanthobacteraceae--1:gtdb_genus_counter=g__Z2-YC6860--1:gtdb_order_counter=o__Rhizobiales--1:gtdb_phylum_counter=p__Proteobacteria--1:gtdb_species_counter=s__Z2-YC6860 sp003169835--1:heptad_counter=MCP-38H--4:lbd_counter=:lca_tree=s__Z2-YC6860 sp003169835:length_avg=108.0:length_max=108.0:length_min=108.0:length_std=0:length_sum=108.0:mismatch_avg=11.0:mismatch_max=11.0:mismatch_min=11.0:mismatch_std=0:mismatch_sum=11.0:name=N754227:qcovhsp_avg=96.4:qcovhsp_max=96.4:qcovhsp_min=96.4:qcovhsp_std=0:qcovhsp_sum=96.4:qend_avg=112.0:qend_max=112.0:qend_min=112.0:qend_std=0:qend_sum=112.0:qstart_avg=5.0:qstart_max=5.0:qstart_min=5.0:qstart_std=0:qstart_sum=5.0:ref_name_counter=GB_GCA_003169835.1_protein.faa_PNAI01000032.1_112@PF00015_full_PFAM.480.639--1:scovhsp_avg=67.9:scovhsp_max=67.9:scovhsp_min=67.9:scovhsp_std=0:scovhsp_sum=67.9:send_avg=108.0:send_max=108.0:send_min=108.0:send_std=0:send_sum=108.0:sstart_avg=1.0:sstart_max=1.0:sstart_min=1.0:sstart_std=0:sstart_sum=1.0])0.895:0.0660111[&&NHX:Sample_counter=rhizpot1--10||rhizpot2--1||rhizpot3--11:Type_counter=GTDB--1||capture--22:besthit_avg=83.21000000000001:besthit_max=89.8:besthit_min=77.8:besthit_std=3.350439440497986:besthit_sum=832.1:bitscore_avg=177.4:bitscore_max=215.0:bitscore_min=142.0:bitscore_std=27.85757427423365:bitscore_sum=1774.0:capture_class_counter=c__AC1--1||c__Acidobacteriae--1||c__Actinomycetia--6||c__Alphaproteobacteria--4||c__Desulfobulbia--1||c__Gammaproteobacteria--7||c__Verrucomicrobiae--2:capture_domain_counter=d__Bacteria--22:capture_family_counter=f__Acetobacteraceae--1||f__Beggiatoaceae--2||f__Bryobacteraceae--1||f__Burkholderiaceae--1||f__CAIMTB01--1||f__Desulfocapsaceae--1||f__Dongiaceae--1||f__Gallionellaceae--1||f__Geodermatophilaceae--6||f__Opitutaceae--1||f__Pseudomonadaceae--3||f__Sphingomonadaceae--1||f__UBA2255--1||f__Xanthobacteraceae--1:capture_genus_counter=g__Blastococcus--6||g__Bradyrhizobium--1||g__CAIMTB01--1||g__CAIVVT01--1||g__Crenalkalicoccus--1||g__Desulforhopalus--1||g__Dongia--1||g__J108--1||g__Paenalcaligenes--1||g__Pseudomonas_E--3||g__Sideroxydans--1||g__Sphingomonas--1||g__Thioflexothrix--2||g__UBA2255--1:capture_order_counter=o__AC1--1||o__Acetobacterales--1||o__Beggiatoales--2||o__Bryobacterales--1||o__Burkholderiales--2||o__Desulfobulbales--1||o__Dongiales--1||o__Mycobacteriales--6||o__Opitutales--1||o__Pedosphaerales--1||o__Pseudomonadales--3||o__Rhizobiales--1||o__Sphingomonadales--1:capture_phylum_counter=p__Acidobacteriota--1||p__Actinobacteriota--6||p__Desulfobacterota--1||p__Edwardsbacteria--1||p__Proteobacteria--11||p__Verrucomicrobiota--2:capture_species_counter=s__Blastococcus saxobsidens--6||s__Bradyrhizobium sp003837805--1||s__CAIMTB01 sp016795425--1||s__CAIVVT01 sp903909435--1||s__Crenalkalicoccus roseus--1||s__Desulforhopalus sp903875445--1||s__Dongia mobilis--1||s__J108 sp014879845--1||s__Paenalcaligenes hominis--1||s__Pseudomonas_E japonica_A--1||s__Pseudomonas_E sp003050835--1||s__Pseudomonas_E sp900187455--1||s__Sideroxydans sp003445795--1||s__Sphingomonas echinoides--1||s__Thioflexothrix psekupsii--2||s__UBA2255 sp002347565--1:evalue_avg=3.54036300051456e-45:evalue_max=2.2e-44:evalue_min=3.22e-72:evalue_std=7.733177523019281e-45:evalue_sum=3.54036300051456e-44:gapopen_avg=0.1:gapopen_max=1.0:gapopen_min=0.0:gapopen_std=0.31622776601683794:gapopen_sum=1.0:gtdb_class_counter=c__Alphaproteobacteria--1:gtdb_domain_counter=d__Bacteria--1:gtdb_family_counter=f__Xanthobacteraceae--1:gtdb_genus_counter=g__Z2-YC6860--1:gtdb_order_counter=o__Rhizobiales--1:gtdb_phylum_counter=p__Proteobacteria--1:gtdb_species_counter=s__Z2-YC6860 sp003169835--1:heptad_counter=MCP-38H--23:lbd_counter=:lca_tree=s__Z2-YC6860 sp003169835:length_avg=122.8:length_max=155.0:length_min=98.0:length_std=22.587115304477855:length_sum=1228.0:mismatch_avg=21.0:mismatch_max=34.0:mismatch_min=11.0:mismatch_std=7.52772652709081:mismatch_sum=210.0:name=N754228:qcovhsp_avg=98.22999999999999:qcovhsp_max=100.0:qcovhsp_min=95.4:qcovhsp_std=1.9322123186762978:qcovhsp_sum=982.3:qend_avg=124.9:qend_max=160.0:qend_min=98.0:qend_std=24.32397080156847:qend_sum=1249.0:qstart_avg=3.1:qstart_max=6.0:qstart_min=1.0:qstart_std=2.378141197564929:qstart_sum=31.0:ref_name_counter=GB_GCA_003169835.1_protein.faa_PNAI01000032.1_112@PF00015_full_PFAM.480.639--10:scovhsp_avg=77.17000000000002:scovhsp_max=97.5:scovhsp_min=61.6:scovhsp_std=14.266514796699452:scovhsp_sum=771.7000000000002:send_avg=142.9:send_max=156.0:send_min=108.0:send_std=17.45120180516071:send_sum=1429.0:sstart_avg=21.2:sstart_max=48.0:sstart_min=1.0:sstart_std=20.10417314334956:sstart_sum=212.0])0.991:0.173488[&&NHX:Sample_counter=rhizpot1--10||rhizpot2--2||rhizpot3--12:Type_counter=GTDB--1||capture--24:besthit_avg=81.24166666666666:besthit_max=89.8:besthit_min=70.5:besthit_std=5.519462808731454:besthit_sum=974.8999999999999:bitscore_avg=170.58333333333334:bitscore_max=215.0:bitscore_min=119.0:bitscore_std=30.72593909603632:bitscore_sum=2047.0:capture_class_counter=c__AC1--1||c__Acidobacteriae--1||c__Actinomycetia--6||c__Alphaproteobacteria--5||c__Desulfobulbia--1||c__Desulfuromonadia--1||c__Gammaproteobacteria--7||c__Verrucomicrobiae--2:capture_domain_counter=d__Bacteria--24:capture_family_counter=f__Acetobacteraceae--1||f__Beggiatoaceae--2||f__Beijerinckiaceae--1||f__Bryobacteraceae--1||f__Burkholderiaceae--1||f__CAIMTB01--1||f__Desulfocapsaceae--1||f__Dongiaceae--1||f__Gallionellaceae--1||f__Geodermatophilaceae--6||f__Opitutaceae--1||f__Pseudomonadaceae--3||f__Pseudopelobacteraceae--1||f__Sphingomonadaceae--1||f__UBA2255--1||f__Xanthobacteraceae--1:capture_genus_counter=g__Blastococcus--6||g__Bosea--1||g__Bradyrhizobium--1||g__CAIMTB01--1||g__CAIVVT01--1||g__Crenalkalicoccus--1||g__Desulforhopalus--1||g__Dongia--1||g__J108--1||g__JACRCG01--1||g__Paenalcaligenes--1||g__Pseudomonas_E--3||g__Sideroxydans--1||g__Sphingomonas--1||g__Thioflexothrix--2||g__UBA2255--1:capture_order_counter=o__AC1--1||o__Acetobacterales--1||o__Beggiatoales--2||o__Bryobacterales--1||o__Burkholderiales--2||o__Desulfobulbales--1||o__Dongiales--1||o__Geobacterales--1||o__Mycobacteriales--6||o__Opitutales--1||o__Pedosphaerales--1||o__Pseudomonadales--3||o__Rhizobiales--2||o__Sphingomonadales--1:capture_phylum_counter=p__Acidobacteriota--1||p__Actinobacteriota--6||p__Desulfobacterota--2||p__Edwardsbacteria--1||p__Proteobacteria--12||p__Verrucomicrobiota--2:capture_species_counter=s__Blastococcus saxobsidens--6||s__Bosea caraganae--1||s__Bradyrhizobium sp003837805--1||s__CAIMTB01 sp016795425--1||s__CAIVVT01 sp903909435--1||s__Crenalkalicoccus roseus--1||s__Desulforhopalus sp903875445--1||s__Dongia mobilis--1||s__J108 sp014879845--1||s__JACRCG01 sp903930585--1||s__Paenalcaligenes hominis--1||s__Pseudomonas_E japonica_A--1||s__Pseudomonas_E sp003050835--1||s__Pseudomonas_E sp900187455--1||s__Sideroxydans sp003445795--1||s__Sphingomonas echinoides--1||s__Thioflexothrix psekupsii--2||s__UBA2255 sp002347565--1:evalue_avg=4.125000002950506e-36:evalue_max=4.95e-35:evalue_min=3.22e-72:evalue_std=1.4289419161514067e-35:evalue_sum=4.950000003540607e-35:gapopen_avg=0.08333333333333333:gapopen_max=1.0:gapopen_min=0.0:gapopen_std=0.28867513459481287:gapopen_sum=1.0:gtdb_class_counter=c__Alphaproteobacteria--1:gtdb_domain_counter=d__Bacteria--1:gtdb_family_counter=f__Xanthobacteraceae--1:gtdb_genus_counter=g__Z2-YC6860--1:gtdb_order_counter=o__Rhizobiales--1:gtdb_phylum_counter=p__Proteobacteria--1:gtdb_species_counter=s__Z2-YC6860 sp003169835--1:heptad_counter=MCP-38H--25:lbd_counter=:lca_tree=s__Z2-YC6860 sp003169835:length_avg=120.91666666666667:length_max=155.0:length_min=94.0:length_std=22.19114620061275:length_sum=1451.0:mismatch_avg=22.833333333333332:mismatch_max=38.0:mismatch_min=11.0:mismatch_std=8.44052274698814:mismatch_sum=274.0:name=N754229:qcovhsp_avg=97.93333333333335:qcovhsp_max=100.0:qcovhsp_min=95.4:qcovhsp_std=1.894649563823601:qcovhsp_sum=1175.2000000000003:qend_avg=123.16666666666667:qend_max=160.0:qend_min=96.0:qend_std=23.721234573625587:qend_sum=1478.0:qstart_avg=3.25:qstart_max=6.0:qstart_min=1.0:qstart_std=2.220769727328383:qstart_sum=39.0:ref_name_counter=GB_GCA_003169835.1_protein.faa_PNAI01000032.1_112@PF00015_full_PFAM.480.639--11||RS_GCF_018449695.1_protein.faa_NZ_JAAVUY010000023.1_63@PF00015_full_PFAM.253.432--1:scovhsp_avg=75.44166666666668:scovhsp_max=97.5:scovhsp_min=52.5:scovhsp_std=14.83242506582566:scovhsp_sum=905.3000000000001:send_avg=139.75:send_max=156.0:send_min=94.0:send_std=21.60860518825355:send_sum=1677.0:sstart_avg=19.916666666666668:sstart_max=48.0:sstart_min=1.0:sstart_std=19.185497995447847:sstart_sum=239.0])0.428:0.0211017[&&NHX:Sample_counter=rhizpot1--11||rhizpot2--2||rhizpot3--12:Type_counter=GTDB--2||capture--25:besthit_avg=81.24166666666666:besthit_max=89.8:besthit_min=70.5:besthit_std=5.519462808731454:besthit_sum=974.8999999999999:bitscore_avg=170.58333333333334:bitscore_max=215.0:bitscore_min=119.0:bitscore_std=30.72593909603632:bitscore_sum=2047.0:capture_class_counter=c__AC1--1||c__Acidobacteriae--1||c__Actinomycetia--6||c__Alphaproteobacteria--6||c__Desulfobulbia--1||c__Desulfuromonadia--1||c__Gammaproteobacteria--7||c__Verrucomicrobiae--2:capture_domain_counter=d__Bacteria--25:capture_family_counter=f__Acetobacteraceae--1||f__Beggiatoaceae--2||f__Beijerinckiaceae--2||f__Bryobacteraceae--1||f__Burkholderiaceae--1||f__CAIMTB01--1||f__Desulfocapsaceae--1||f__Dongiaceae--1||f__Gallionellaceae--1||f__Geodermatophilaceae--6||f__Opitutaceae--1||f__Pseudomonadaceae--3||f__Pseudopelobacteraceae--1||f__Sphingomonadaceae--1||f__UBA2255--1||f__Xanthobacteraceae--1:capture_genus_counter=g__Blastococcus--6||g__Bosea--2||g__Bradyrhizobium--1||g__CAIMTB01--1||g__CAIVVT01--1||g__Crenalkalicoccus--1||g__Desulforhopalus--1||g__Dongia--1||g__J108--1||g__JACRCG01--1||g__Paenalcaligenes--1||g__Pseudomonas_E--3||g__Sideroxydans--1||g__Sphingomonas--1||g__Thioflexothrix--2||g__UBA2255--1:capture_order_counter=o__AC1--1||o__Acetobacterales--1||o__Beggiatoales--2||o__Bryobacterales--1||o__Burkholderiales--2||o__Desulfobulbales--1||o__Dongiales--1||o__Geobacterales--1||o__Mycobacteriales--6||o__Opitutales--1||o__Pedosphaerales--1||o__Pseudomonadales--3||o__Rhizobiales--3||o__Sphingomonadales--1:capture_phylum_counter=p__Acidobacteriota--1||p__Actinobacteriota--6||p__Desulfobacterota--2||p__Edwardsbacteria--1||p__Proteobacteria--13||p__Verrucomicrobiota--2:capture_species_counter=s__Blastococcus saxobsidens--6||s__Bosea caraganae--1||s__Bosea sp001898115--1||s__Bradyrhizobium sp003837805--1||s__CAIMTB01 sp016795425--1||s__CAIVVT01 sp903909435--1||s__Crenalkalicoccus roseus--1||s__Desulforhopalus sp903875445--1||s__Dongia mobilis--1||s__J108 sp014879845--1||s__JACRCG01 sp903930585--1||s__Paenalcaligenes hominis--1||s__Pseudomonas_E japonica_A--1||s__Pseudomonas_E sp003050835--1||s__Pseudomonas_E sp900187455--1||s__Sideroxydans sp003445795--1||s__Sphingomonas echinoides--1||s__Thioflexothrix psekupsii--2||s__UBA2255 sp002347565--1:evalue_avg=4.125000002950506e-36:evalue_max=4.95e-35:evalue_min=3.22e-72:evalue_std=1.4289419161514067e-35:evalue_sum=4.950000003540607e-35:gapopen_avg=0.08333333333333333:gapopen_max=1.0:gapopen_min=0.0:gapopen_std=0.28867513459481287:gapopen_sum=1.0:gtdb_class_counter=c__Alphaproteobacteria--2:gtdb_domain_counter=d__Bacteria--2:gtdb_family_counter=f__Maricaulaceae--1||f__Xanthobacteraceae--1:gtdb_genus_counter=g__Woodsholea--1||g__Z2-YC6860--1:gtdb_order_counter=o__Caulobacterales--1||o__Rhizobiales--1:gtdb_phylum_counter=p__Proteobacteria--2:gtdb_species_counter=s__Woodsholea maritima--1||s__Z2-YC6860 sp003169835--1:heptad_counter=MCP-38H--27:lbd_counter=:lca_tree=c__Alphaproteobacteria:length_avg=120.91666666666667:length_max=155.0:length_min=94.0:length_std=22.191146200612753:length_sum=1451.0:mismatch_avg=22.833333333333332:mismatch_max=38.0:mismatch_min=11.0:mismatch_std=8.44052274698814:mismatch_sum=274.0:name=N754230:qcovhsp_avg=97.93333333333335:qcovhsp_max=100.0:qcovhsp_min=95.4:qcovhsp_std=1.894649563823601:qcovhsp_sum=1175.2000000000003:qend_avg=123.16666666666667:qend_max=160.0:qend_min=96.0:qend_std=23.721234573625587:qend_sum=1478.0:qstart_avg=3.25:qstart_max=6.0:qstart_min=1.0:qstart_std=2.220769727328383:qstart_sum=39.0:ref_name_counter=GB_GCA_003169835.1_protein.faa_PNAI01000032.1_112@PF00015_full_PFAM.480.639--11||RS_GCF_018449695.1_protein.faa_NZ_JAAVUY010000023.1_63@PF00015_full_PFAM.253.432--1:scovhsp_avg=75.44166666666668:scovhsp_max=97.5:scovhsp_min=52.5:scovhsp_std=14.83242506582566:scovhsp_sum=905.3000000000001:send_avg=139.75:send_max=156.0:send_min=94.0:send_std=21.60860518825355:send_sum=1677.0:sstart_avg=19.916666666666668:sstart_max=48.0:sstart_min=1.0:sstart_std=19.185497995447847:sstart_sum=239.0],7de11702-2be1-4c53-8cc4-aaedd2cba4e8_3@MCPsignal.137.208:0.120033[&&NHX:Sample=rhizpot1:Type=capture:capture_class=c__Alphaproteobacteria:capture_domain=d__Bacteria:capture_family=f__Xanthobacteraceae:capture_genus=g__Bradyrhizobium:capture_order=o__Rhizobiales:capture_phylum=p__Proteobacteria:capture_species=s__Bradyrhizobium sp019243075:heptad=MCP-38H])0.883:0.0556384[&&NHX:Sample_counter=rhizpot1--12||rhizpot2--2||rhizpot3--12:Type_counter=GTDB--2||capture--26:besthit_avg=81.24166666666666:besthit_max=89.8:besthit_min=70.5:besthit_std=5.519462808731454:besthit_sum=974.8999999999999:bitscore_avg=170.58333333333334:bitscore_max=215.0:bitscore_min=119.0:bitscore_std=30.72593909603632:bitscore_sum=2047.0:capture_class_counter=c__AC1--1||c__Acidobacteriae--1||c__Actinomycetia--6||c__Alphaproteobacteria--7||c__Desulfobulbia--1||c__Desulfuromonadia--1||c__Gammaproteobacteria--7||c__Verrucomicrobiae--2:capture_domain_counter=d__Bacteria--26:capture_family_counter=f__Acetobacteraceae--1||f__Beggiatoaceae--2||f__Beijerinckiaceae--2||f__Bryobacteraceae--1||f__Burkholderiaceae--1||f__CAIMTB01--1||f__Desulfocapsaceae--1||f__Dongiaceae--1||f__Gallionellaceae--1||f__Geodermatophilaceae--6||f__Opitutaceae--1||f__Pseudomonadaceae--3||f__Pseudopelobacteraceae--1||f__Sphingomonadaceae--1||f__UBA2255--1||f__Xanthobacteraceae--2:capture_genus_counter=g__Blastococcus--6||g__Bosea--2||g__Bradyrhizobium--2||g__CAIMTB01--1||g__CAIVVT01--1||g__Crenalkalicoccus--1||g__Desulforhopalus--1||g__Dongia--1||g__J108--1||g__JACRCG01--1||g__Paenalcaligenes--1||g__Pseudomonas_E--3||g__Sideroxydans--1||g__Sphingomonas--1||g__Thioflexothrix--2||g__UBA2255--1:capture_order_counter=o__AC1--1||o__Acetobacterales--1||o__Beggiatoales--2||o__Bryobacterales--1||o__Burkholderiales--2||o__Desulfobulbales--1||o__Dongiales--1||o__Geobacterales--1||o__Mycobacteriales--6||o__Opitutales--1||o__Pedosphaerales--1||o__Pseudomonadales--3||o__Rhizobiales--4||o__Sphingomonadales--1:capture_phylum_counter=p__Acidobacteriota--1||p__Actinobacteriota--6||p__Desulfobacterota--2||p__Edwardsbacteria--1||p__Proteobacteria--14||p__Verrucomicrobiota--2:capture_species_counter=s__Blastococcus saxobsidens--6||s__Bosea caraganae--1||s__Bosea sp001898115--1||s__Bradyrhizobium sp003837805--1||s__Bradyrhizobium sp019243075--1||s__CAIMTB01 sp016795425--1||s__CAIVVT01 sp903909435--1||s__Crenalkalicoccus roseus--1||s__Desulforhopalus sp903875445--1||s__Dongia mobilis--1||s__J108 sp014879845--1||s__JACRCG01 sp903930585--1||s__Paenalcaligenes hominis--1||s__Pseudomonas_E japonica_A--1||s__Pseudomonas_E sp003050835--1||s__Pseudomonas_E sp900187455--1||s__Sideroxydans sp003445795--1||s__Sphingomonas echinoides--1||s__Thioflexothrix psekupsii--2||s__UBA2255 sp002347565--1:evalue_avg=4.125000002950506e-36:evalue_max=4.95e-35:evalue_min=3.22e-72:evalue_std=1.4289419161514067e-35:evalue_sum=4.950000003540607e-35:gapopen_avg=0.08333333333333333:gapopen_max=1.0:gapopen_min=0.0:gapopen_std=0.28867513459481287:gapopen_sum=1.0:gtdb_class_counter=c__Alphaproteobacteria--2:gtdb_domain_counter=d__Bacteria--2:gtdb_family_counter=f__Maricaulaceae--1||f__Xanthobacteraceae--1:gtdb_genus_counter=g__Woodsholea--1||g__Z2-YC6860--1:gtdb_order_counter=o__Caulobacterales--1||o__Rhizobiales--1:gtdb_phylum_counter=p__Proteobacteria--2:gtdb_species_counter=s__Woodsholea maritima--1||s__Z2-YC6860 sp003169835--1:heptad_counter=MCP-38H--28:lbd_counter=:lca_tree=c__Alphaproteobacteria:length_avg=120.91666666666667:length_max=155.0:length_min=94.0:length_std=22.19114620061275:length_sum=1451.0:mismatch_avg=22.833333333333332:mismatch_max=38.0:mismatch_min=11.0:mismatch_std=8.44052274698814:mismatch_sum=274.0:name=N754232:qcovhsp_avg=97.93333333333335:qcovhsp_max=100.0:qcovhsp_min=95.4:qcovhsp_std=1.894649563823601:qcovhsp_sum=1175.2000000000003:qend_avg=123.16666666666667:qend_max=160.0:qend_min=96.0:qend_std=23.721234573625587:qend_sum=1478.0:qstart_avg=3.25:qstart_max=6.0:qstart_min=1.0:qstart_std=2.220769727328383:qstart_sum=39.0:ref_name_counter=GB_GCA_003169835.1_protein.faa_PNAI01000032.1_112@PF00015_full_PFAM.480.639--11||RS_GCF_018449695.1_protein.faa_NZ_JAAVUY010000023.1_63@PF00015_full_PFAM.253.432--1:scovhsp_avg=75.44166666666668:scovhsp_max=97.5:scovhsp_min=52.5:scovhsp_std=14.83242506582566:scovhsp_sum=905.3000000000001:send_avg=139.75:send_max=156.0:send_min=94.0:send_std=21.60860518825355:send_sum=1677.0:sstart_avg=19.916666666666668:sstart_max=48.0:sstart_min=1.0:sstart_std=19.185497995447847:sstart_sum=239.0],(((RS_GCF_008107695.1_protein.faa_NZ_VIRG01000060.1_307@PF00015_full_PFAM.400.580:0.497517[&&NHX:Type=GTDB:gtdb_class=c__Alphaproteobacteria:gtdb_domain=d__Bacteria:gtdb_family=f__Stappiaceae:gtdb_genus=g__Roseibium:gtdb_order=o__Rhizobiales:gtdb_phylum=p__Proteobacteria:gtdb_species=s__Roseibium sp008107695:heptad=MCP-38H:species=d__Bacteria_p__Proteobacteria_c__Alphaproteobacteria_o__Rhizobiales_f__Stappiaceae_g__Roseibium_s__Roseibium sp008107695],((2f77aebb-b3f9-4bc3-accc-6cd16d7a65c4_6@MCPsignal.188.274:0.0661093[&&NHX:Sample=rhiztom2:Type=capture:capture_class=c__Gammaproteobacteria:capture_domain=d__Bacteria:capture_family=f__Pseudomonadaceae:capture_genus=g__Pseudomonas_E:capture_order=o__Pseudomonadales:capture_phylum=p__Proteobacteria:capture_species=s__Pseudomonas_E sp014268975:heptad=MCP-38H],8855b248-22c7-468b-9a48-dd60e4b40daf_3@MCPsignal.328.388:5e-09[&&NHX:Sample=rhiztom3:Type=capture:capture_class=c__Gammaproteobacteria:capture_domain=d__Bacteria:capture_family=f__Rhodocyclaceae:capture_genus=g__Azonexus:capture_order=o__Burkholderiales:capture_phylum=p__Proteobacteria:capture_species=s__Azonexus sp002425245:heptad=MCP-38H])0.746:0.0371151[&&NHX:Sample_counter=rhiztom2--1||rhiztom3--1:Type_counter=capture--2:capture_class_counter=c__Gammaproteobacteria--2:capture_domain_counter=d__Bacteria--2:capture_family_counter=f__Pseudomonadaceae--1||f__Rhodocyclaceae--1:capture_genus_counter=g__Azonexus--1||g__Pseudomonas_E--1:capture_order_counter=o__Burkholderiales--1||o__Pseudomonadales--1:capture_phylum_counter=p__Proteobacteria--2:capture_species_counter=s__Azonexus sp002425245--1||s__Pseudomonas_E sp014268975--1:gtdb_class_counter=:gtdb_domain_counter=:gtdb_family_counter=:gtdb_genus_counter=:gtdb_order_counter=:gtdb_phylum_counter=:gtdb_species_counter=:heptad_counter=MCP-38H--2:lbd_counter=:name=N754236:ref_name_counter=],6c42496c-d37b-41e8-a99b-73b27834b360_3@MCPsignal.30.102:5e-09[&&NHX:Sample=rhiztom3:Type=capture:capture_class=c__Alphaproteobacteria:capture_domain=d__Bacteria:capture_family=f__Azospirillaceae:capture_genus=g__BOG-933:capture_order=o__Azospirillales:capture_phylum=p__Proteobacteria:capture_species=s__BOG-933 sp003165295:heptad=MCP-38H])0.906:0.0896155[&&NHX:Sample_counter=rhiztom2--1||rhiztom3--2:Type_counter=capture--3:capture_class_counter=c__Alphaproteobacteria--1||c__Gammaproteobacteria--2:capture_domain_counter=d__Bacteria--3:capture_family_counter=f__Azospirillaceae--1||f__Pseudomonadaceae--1||f__Rhodocyclaceae--1:capture_genus_counter=g__Azonexus--1||g__BOG-933--1||g__Pseudomonas_E--1:capture_order_counter=o__Azospirillales--1||o__Burkholderiales--1||o__Pseudomonadales--1:capture_phylum_counter=p__Proteobacteria--3:capture_species_counter=s__Azonexus sp002425245--1||s__BOG-933 sp003165295--1||s__Pseudomonas_E sp014268975--1:gtdb_class_counter=:gtdb_domain_counter=:gtdb_family_counter=:gtdb_genus_counter=:gtdb_order_counter=:gtdb_phylum_counter=:gtdb_species_counter=:heptad_counter=MCP-38H--3:lbd_counter=:name=N754238:ref_name_counter=])0.807:0.0514664[&&NHX:Sample_counter=rhiztom2--1||rhiztom3--2:Type_counter=GTDB--1||capture--3:capture_class_counter=c__Alphaproteobacteria--1||c__Gammaproteobacteria--2:capture_domain_counter=d__Bacteria--3:capture_family_counter=f__Azospirillaceae--1||f__Pseudomonadaceae--1||f__Rhodocyclaceae--1:capture_genus_counter=g__Azonexus--1||g__BOG-933--1||g__Pseudomonas_E--1:capture_order_counter=o__Azospirillales--1||o__Burkholderiales--1||o__Pseudomonadales--1:capture_phylum_counter=p__Proteobacteria--3:capture_species_counter=s__Azonexus sp002425245--1||s__BOG-933 sp003165295--1||s__Pseudomonas_E sp014268975--1:gtdb_class_counter=c__Alphaproteobacteria--1:gtdb_domain_counter=d__Bacteria--1:gtdb_family_counter=f__Stappiaceae--1:gtdb_genus_counter=g__Roseibium--1:gtdb_order_counter=o__Rhizobiales--1:gtdb_phylum_counter=p__Proteobacteria--1:gtdb_species_counter=s__Roseibium sp008107695--1:heptad_counter=MCP-38H--4:lbd_counter=:lca_tree=s__Roseibium sp008107695:name=N754239:ref_name_counter=],(7b6fb77b-b478-49c1-941f-58e0919d5485_2@MCPsignal.33.110:0.126473[&&NHX:Sample=rhiztom2:Type=capture:capture_class=c__Alphaproteobacteria:capture_domain=d__Bacteria:capture_family=f__Sphingomonadaceae:capture_genus=g__Sphingomonas:capture_order=o__Sphingomonadales:capture_phylum=p__Proteobacteria:capture_species=s__Sphingomonas sp000797515:heptad=MCP-38H],((1f1ff1c8-005d-494c-8b9c-e57735c9fae9_5@MCPsignal.350.430:0.0688902[&&NHX:Sample=rhiztom2:Type=capture:capture_class=c__Nitrospiria:capture_domain=d__Bacteria:capture_family=f__SCUR01:capture_genus=g__Manganitrophus:capture_order=o__SBBL01:capture_phylum=p__Nitrospirota:capture_species=s__Manganitrophus noduliformans:heptad=MCP-38H],d5ae7b4a-ac51-460f-914c-43ccc688e2a2_5@MCPsignal.182.245:0.1553[&&NHX:Sample=rhiztom2:Type=capture:capture_class=c__Alphaproteobacteria:capture_domain=d__Bacteria:capture_family=f__Xanthobacteraceae:capture_genus=g__Bradyrhizobium:capture_order=o__Rhizobiales:capture_phylum=p__Proteobacteria:capture_species=s__Bradyrhizobium sp017872875:heptad=MCP-38H])0.804:0.115557[&&NHX:Sample_counter=rhiztom2--2:Type_counter=capture--2:capture_class_counter=c__Alphaproteobacteria--1||c__Nitrospiria--1:capture_domain_counter=d__Bacteria--2:capture_family_counter=f__SCUR01--1||f__Xanthobacteraceae--1:capture_genus_counter=g__Bradyrhizobium--1||g__Manganitrophus--1:capture_order_counter=o__Rhizobiales--1||o__SBBL01--1:capture_phylum_counter=p__Nitrospirota--1||p__Proteobacteria--1:capture_species_counter=s__Bradyrhizobium sp017872875--1||s__Manganitrophus noduliformans--1:gtdb_class_counter=:gtdb_domain_counter=:gtdb_family_counter=:gtdb_genus_counter=:gtdb_order_counter=:gtdb_phylum_counter=:gtdb_species_counter=:heptad_counter=MCP-38H--2:lbd_counter=:name=N754243:ref_name_counter=],(a7280cd4-4b74-4704-9b06-11e1d9e6823b_3@MCPsignal.244.382:0.665559[&&NHX:Sample=rhiztom1:Type=capture:besthit=55.1:bitscore=118.0:capture_class=c__Alphaproteobacteria:capture_domain=d__Bacteria:capture_family=f__Sphingomonadaceae:capture_genus=g__Sphingomonas_B:capture_order=o__Sphingomonadales:capture_phylum=p__Proteobacteria:capture_species=s__Sphingomonas_B sp009913435:evalue=6.07e-34:gapopen=2.0:heptad=MCP-38H:length=138.0:mismatch=57.0:qcovhsp=97.8:qend=138.0:qstart=4.0:ref_name=GB_GCA_005884685.1_protein.faa_VBAH01000072.1_87@PF00015_full_PFAM.648.825:scovhsp=76.8:send=160.0:sstart=25.0],7d66197d-235d-5716-9a87-e9ae98daa81e_6@MCPsignal.163.255:0.0773039[&&NHX:Sample=rhiztom3:Type=capture:capture_class=c__Dormibacteria:capture_domain=d__Bacteria:capture_family=f__UBA8260:capture_genus=g__UBA8260:capture_order=o__UBA8260:capture_phylum=p__Dormibacterota:capture_species=s__UBA8260 sp003134115:heptad=MCP-38H])0.653:0.0728304[&&NHX:Sample_counter=rhiztom1--1||rhiztom3--1:Type_counter=capture--2:besthit_avg=55.1:besthit_max=55.1:besthit_min=55.1:besthit_std=0:besthit_sum=55.1:bitscore_avg=118.0:bitscore_max=118.0:bitscore_min=118.0:bitscore_std=0:bitscore_sum=118.0:capture_class_counter=c__Alphaproteobacteria--1||c__Dormibacteria--1:capture_domain_counter=d__Bacteria--2:capture_family_counter=f__Sphingomonadaceae--1||f__UBA8260--1:capture_genus_counter=g__Sphingomonas_B--1||g__UBA8260--1:capture_order_counter=o__Sphingomonadales--1||o__UBA8260--1:capture_phylum_counter=p__Dormibacterota--1||p__Proteobacteria--1:capture_species_counter=s__Sphingomonas_B sp009913435--1||s__UBA8260 sp003134115--1:evalue_avg=6.07e-34:evalue_max=6.07e-34:evalue_min=6.07e-34:evalue_std=0:evalue_sum=6.07e-34:gapopen_avg=2.0:gapopen_max=2.0:gapopen_min=2.0:gapopen_std=0:gapopen_sum=2.0:gtdb_class_counter=:gtdb_domain_counter=:gtdb_family_counter=:gtdb_genus_counter=:gtdb_order_counter=:gtdb_phylum_counter=:gtdb_species_counter=:heptad_counter=MCP-38H--2:lbd_counter=:length_avg=138.0:length_max=138.0:length_min=138.0:length_std=0:length_sum=138.0:mismatch_avg=57.0:mismatch_max=57.0:mismatch_min=57.0:mismatch_std=0:mismatch_sum=57.0:name=N754246:qcovhsp_avg=97.8:qcovhsp_max=97.8:qcovhsp_min=97.8:qcovhsp_std=0:qcovhsp_sum=97.8:qend_avg=138.0:qend_max=138.0:qend_min=138.0:qend_std=0:qend_sum=138.0:qstart_avg=4.0:qstart_max=4.0:qstart_min=4.0:qstart_std=0:qstart_sum=4.0:ref_name_counter=GB_GCA_005884685.1_protein.faa_VBAH01000072.1_87@PF00015_full_PFAM.648.825--1:scovhsp_avg=76.8:scovhsp_max=76.8:scovhsp_min=76.8:scovhsp_std=0:scovhsp_sum=76.8:send_avg=160.0:send_max=160.0:send_min=160.0:send_std=0:send_sum=160.0:sstart_avg=25.0:sstart_max=25.0:sstart_min=25.0:sstart_std=0:sstart_sum=25.0])0.845:0.209604[&&NHX:Sample_counter=rhiztom1--1||rhiztom2--2||rhiztom3--1:Type_counter=capture--4:besthit_avg=55.1:besthit_max=55.1:besthit_min=55.1:besthit_std=0:besthit_sum=55.1:bitscore_avg=118.0:bitscore_max=118.0:bitscore_min=118.0:bitscore_std=0:bitscore_sum=118.0:capture_class_counter=c__Alphaproteobacteria--2||c__Dormibacteria--1||c__Nitrospiria--1:capture_domain_counter=d__Bacteria--4:capture_family_counter=f__SCUR01--1||f__Sphingomonadaceae--1||f__UBA8260--1||f__Xanthobacteraceae--1:capture_genus_counter=g__Bradyrhizobium--1||g__Manganitrophus--1||g__Sphingomonas_B--1||g__UBA8260--1:capture_order_counter=o__Rhizobiales--1||o__SBBL01--1||o__Sphingomonadales--1||o__UBA8260--1:capture_phylum_counter=p__Dormibacterota--1||p__Nitrospirota--1||p__Proteobacteria--2:capture_species_counter=s__Bradyrhizobium sp017872875--1||s__Manganitrophus noduliformans--1||s__Sphingomonas_B sp009913435--1||s__UBA8260 sp003134115--1:evalue_avg=6.07e-34:evalue_max=6.07e-34:evalue_min=6.07e-34:evalue_std=0:evalue_sum=6.07e-34:gapopen_avg=2.0:gapopen_max=2.0:gapopen_min=2.0:gapopen_std=0:gapopen_sum=2.0:gtdb_class_counter=:gtdb_domain_counter=:gtdb_family_counter=:gtdb_genus_counter=:gtdb_order_counter=:gtdb_phylum_counter=:gtdb_species_counter=:heptad_counter=MCP-38H--4:lbd_counter=:length_avg=138.0:length_max=138.0:length_min=138.0:length_std=0:length_sum=138.0:mismatch_avg=57.0:mismatch_max=57.0:mismatch_min=57.0:mismatch_std=0:mismatch_sum=57.0:name=N754247:qcovhsp_avg=97.8:qcovhsp_max=97.8:qcovhsp_min=97.8:qcovhsp_std=0:qcovhsp_sum=97.8:qend_avg=138.0:qend_max=138.0:qend_min=138.0:qend_std=0:qend_sum=138.0:qstart_avg=4.0:qstart_max=4.0:qstart_min=4.0:qstart_std=0:qstart_sum=4.0:ref_name_counter=GB_GCA_005884685.1_protein.faa_VBAH01000072.1_87@PF00015_full_PFAM.648.825--1:scovhsp_avg=76.8:scovhsp_max=76.8:scovhsp_min=76.8:scovhsp_std=0:scovhsp_sum=76.8:send_avg=160.0:send_max=160.0:send_min=160.0:send_std=0:send_sum=160.0:sstart_avg=25.0:sstart_max=25.0:sstart_min=25.0:sstart_std=0:sstart_sum=25.0])0.607:0.0409411[&&NHX:Sample_counter=rhiztom1--1||rhiztom2--3||rhiztom3--1:Type_counter=capture--5:besthit_avg=55.1:besthit_max=55.1:besthit_min=55.1:besthit_std=0:besthit_sum=55.1:bitscore_avg=118.0:bitscore_max=118.0:bitscore_min=118.0:bitscore_std=0:bitscore_sum=118.0:capture_class_counter=c__Alphaproteobacteria--3||c__Dormibacteria--1||c__Nitrospiria--1:capture_domain_counter=d__Bacteria--5:capture_family_counter=f__SCUR01--1||f__Sphingomonadaceae--2||f__UBA8260--1||f__Xanthobacteraceae--1:capture_genus_counter=g__Bradyrhizobium--1||g__Manganitrophus--1||g__Sphingomonas--1||g__Sphingomonas_B--1||g__UBA8260--1:capture_order_counter=o__Rhizobiales--1||o__SBBL01--1||o__Sphingomonadales--2||o__UBA8260--1:capture_phylum_counter=p__Dormibacterota--1||p__Nitrospirota--1||p__Proteobacteria--3:capture_species_counter=s__Bradyrhizobium sp017872875--1||s__Manganitrophus noduliformans--1||s__Sphingomonas sp000797515--1||s__Sphingomonas_B sp009913435--1||s__UBA8260 sp003134115--1:evalue_avg=6.07e-34:evalue_max=6.07e-34:evalue_min=6.07e-34:evalue_std=0:evalue_sum=6.07e-34:gapopen_avg=2.0:gapopen_max=2.0:gapopen_min=2.0:gapopen_std=0:gapopen_sum=2.0:gtdb_class_counter=:gtdb_domain_counter=:gtdb_family_counter=:gtdb_genus_counter=:gtdb_order_counter=:gtdb_phylum_counter=:gtdb_species_counter=:heptad_counter=MCP-38H--5:lbd_counter=:length_avg=138.0:length_max=138.0:length_min=138.0:length_std=0:length_sum=138.0:mismatch_avg=57.0:mismatch_max=57.0:mismatch_min=57.0:mismatch_std=0:mismatch_sum=57.0:name=N754248:qcovhsp_avg=97.8:qcovhsp_max=97.8:qcovhsp_min=97.8:qcovhsp_std=0:qcovhsp_sum=97.8:qend_avg=138.0:qend_max=138.0:qend_min=138.0:qend_std=0:qend_sum=138.0:qstart_avg=4.0:qstart_max=4.0:qstart_min=4.0:qstart_std=0:qstart_sum=4.0:ref_name_counter=GB_GCA_005884685.1_protein.faa_VBAH01000072.1_87@PF00015_full_PFAM.648.825--1:scovhsp_avg=76.8:scovhsp_max=76.8:scovhsp_min=76.8:scovhsp_std=0:scovhsp_sum=76.8:send_avg=160.0:send_max=160.0:send_min=160.0:send_std=0:send_sum=160.0:sstart_avg=25.0:sstart_max=25.0:sstart_min=25.0:sstart_std=0:sstart_sum=25.0])0.759:0.032486[&&NHX:Sample_counter=rhiztom1--1||rhiztom2--4||rhiztom3--3:Type_counter=GTDB--1||capture--8:besthit_avg=55.1:besthit_max=55.1:besthit_min=55.1:besthit_std=0:besthit_sum=55.1:bitscore_avg=118.0:bitscore_max=118.0:bitscore_min=118.0:bitscore_std=0:bitscore_sum=118.0:capture_class_counter=c__Alphaproteobacteria--4||c__Dormibacteria--1||c__Gammaproteobacteria--2||c__Nitrospiria--1:capture_domain_counter=d__Bacteria--8:capture_family_counter=f__Azospirillaceae--1||f__Pseudomonadaceae--1||f__Rhodocyclaceae--1||f__SCUR01--1||f__Sphingomonadaceae--2||f__UBA8260--1||f__Xanthobacteraceae--1:capture_genus_counter=g__Azonexus--1||g__BOG-933--1||g__Bradyrhizobium--1||g__Manganitrophus--1||g__Pseudomonas_E--1||g__Sphingomonas--1||g__Sphingomonas_B--1||g__UBA8260--1:capture_order_counter=o__Azospirillales--1||o__Burkholderiales--1||o__Pseudomonadales--1||o__Rhizobiales--1||o__SBBL01--1||o__Sphingomonadales--2||o__UBA8260--1:capture_phylum_counter=p__Dormibacterota--1||p__Nitrospirota--1||p__Proteobacteria--6:capture_species_counter=s__Azonexus sp002425245--1||s__BOG-933 sp003165295--1||s__Bradyrhizobium sp017872875--1||s__Manganitrophus noduliformans--1||s__Pseudomonas_E sp014268975--1||s__Sphingomonas sp000797515--1||s__Sphingomonas_B sp009913435--1||s__UBA8260 sp003134115--1:evalue_avg=6.07e-34:evalue_max=6.07e-34:evalue_min=6.07e-34:evalue_std=0:evalue_sum=6.07e-34:gapopen_avg=2.0:gapopen_max=2.0:gapopen_min=2.0:gapopen_std=0:gapopen_sum=2.0:gtdb_class_counter=c__Alphaproteobacteria--1:gtdb_domain_counter=d__Bacteria--1:gtdb_family_counter=f__Stappiaceae--1:gtdb_genus_counter=g__Roseibium--1:gtdb_order_counter=o__Rhizobiales--1:gtdb_phylum_counter=p__Proteobacteria--1:gtdb_species_counter=s__Roseibium sp008107695--1:heptad_counter=MCP-38H--9:lbd_counter=:lca_tree=s__Roseibium sp008107695:length_avg=138.0:length_max=138.0:length_min=138.0:length_std=0:length_sum=138.0:mismatch_avg=57.0:mismatch_max=57.0:mismatch_min=57.0:mismatch_std=0:mismatch_sum=57.0:name=N754249:qcovhsp_avg=97.8:qcovhsp_max=97.8:qcovhsp_min=97.8:qcovhsp_std=0:qcovhsp_sum=97.8:qend_avg=138.0:qend_max=138.0:qend_min=138.0:qend_std=0:qend_sum=138.0:qstart_avg=4.0:qstart_max=4.0:qstart_min=4.0:qstart_std=0:qstart_sum=4.0:ref_name_counter=GB_GCA_005884685.1_protein.faa_VBAH01000072.1_87@PF00015_full_PFAM.648.825--1:scovhsp_avg=76.8:scovhsp_max=76.8:scovhsp_min=76.8:scovhsp_std=0:scovhsp_sum=76.8:send_avg=160.0:send_max=160.0:send_min=160.0:send_std=0:send_sum=160.0:sstart_avg=25.0:sstart_max=25.0:sstart_min=25.0:sstart_std=0:sstart_sum=25.0],bfc0ac00-a964-4285-bb16-731f03f041cb_4@MCPsignal.208.278:5e-09[&&NHX:Sample=rhizpot3:Type=capture:capture_class=c__Gammaproteobacteria:capture_domain=d__Bacteria:capture_family=f__Xanthomonadaceae:capture_genus=g__Xanthomonas:capture_order=o__Xanthomonadales:capture_phylum=p__Proteobacteria:capture_species=s__Xanthomonas cucurbitae:heptad=MCP-38H])0.922:0.0565101[&&NHX:Sample_counter=rhizpot3--1||rhiztom1--1||rhiztom2--4||rhiztom3--3:Type_counter=GTDB--1||capture--9:besthit_avg=55.1:besthit_max=55.1:besthit_min=55.1:besthit_std=0:besthit_sum=55.1:bitscore_avg=118.0:bitscore_max=118.0:bitscore_min=118.0:bitscore_std=0:bitscore_sum=118.0:capture_class_counter=c__Alphaproteobacteria--4||c__Dormibacteria--1||c__Gammaproteobacteria--3||c__Nitrospiria--1:capture_domain_counter=d__Bacteria--9:capture_family_counter=f__Azospirillaceae--1||f__Pseudomonadaceae--1||f__Rhodocyclaceae--1||f__SCUR01--1||f__Sphingomonadaceae--2||f__UBA8260--1||f__Xanthobacteraceae--1||f__Xanthomonadaceae--1:capture_genus_counter=g__Azonexus--1||g__BOG-933--1||g__Bradyrhizobium--1||g__Manganitrophus--1||g__Pseudomonas_E--1||g__Sphingomonas--1||g__Sphingomonas_B--1||g__UBA8260--1||g__Xanthomonas--1:capture_order_counter=o__Azospirillales--1||o__Burkholderiales--1||o__Pseudomonadales--1||o__Rhizobiales--1||o__SBBL01--1||o__Sphingomonadales--2||o__UBA8260--1||o__Xanthomonadales--1:capture_phylum_counter=p__Dormibacterota--1||p__Nitrospirota--1||p__Proteobacteria--7:capture_species_counter=s__Azonexus sp002425245--1||s__BOG-933 sp003165295--1||s__Bradyrhizobium sp017872875--1||s__Manganitrophus noduliformans--1||s__Pseudomonas_E sp014268975--1||s__Sphingomonas sp000797515--1||s__Sphingomonas_B sp009913435--1||s__UBA8260 sp003134115--1||s__Xanthomonas cucurbitae--1:evalue_avg=6.07e-34:evalue_max=6.07e-34:evalue_min=6.07e-34:evalue_std=0:evalue_sum=6.07e-34:gapopen_avg=2.0:gapopen_max=2.0:gapopen_min=2.0:gapopen_std=0:gapopen_sum=2.0:gtdb_class_counter=c__Alphaproteobacteria--1:gtdb_domain_counter=d__Bacteria--1:gtdb_family_counter=f__Stappiaceae--1:gtdb_genus_counter=g__Roseibium--1:gtdb_order_counter=o__Rhizobiales--1:gtdb_phylum_counter=p__Proteobacteria--1:gtdb_species_counter=s__Roseibium sp008107695--1:heptad_counter=MCP-38H--10:lbd_counter=:lca_tree=s__Roseibium sp008107695:length_avg=138.0:length_max=138.0:length_min=138.0:length_std=0:length_sum=138.0:mismatch_avg=57.0:mismatch_max=57.0:mismatch_min=57.0:mismatch_std=0:mismatch_sum=57.0:name=N754251:qcovhsp_avg=97.8:qcovhsp_max=97.8:qcovhsp_min=97.8:qcovhsp_std=0:qcovhsp_sum=97.8:qend_avg=138.0:qend_max=138.0:qend_min=138.0:qend_std=0:qend_sum=138.0:qstart_avg=4.0:qstart_max=4.0:qstart_min=4.0:qstart_std=0:qstart_sum=4.0:ref_name_counter=GB_GCA_005884685.1_protein.faa_VBAH01000072.1_87@PF00015_full_PFAM.648.825--1:scovhsp_avg=76.8:scovhsp_max=76.8:scovhsp_min=76.8:scovhsp_std=0:scovhsp_sum=76.8:send_avg=160.0:send_max=160.0:send_min=160.0:send_std=0:send_sum=160.0:sstart_avg=25.0:sstart_max=25.0:sstart_min=25.0:sstart_std=0:sstart_sum=25.0])0.53:0.00500263[&&NHX:Sample_counter=rhizpot1--12||rhizpot2--2||rhizpot3--13||rhiztom1--1||rhiztom2--4||rhiztom3--3:Type_counter=GTDB--3||capture--35:besthit_avg=79.23076923076921:besthit_max=89.8:besthit_min=55.1:besthit_std=8.971843420333101:besthit_sum=1029.9999999999998:bitscore_avg=166.53846153846155:bitscore_max=215.0:bitscore_min=118.0:bitscore_std=32.83447219162452:bitscore_sum=2165.0:capture_class_counter=c__AC1--1||c__Acidobacteriae--1||c__Actinomycetia--6||c__Alphaproteobacteria--11||c__Desulfobulbia--1||c__Desulfuromonadia--1||c__Dormibacteria--1||c__Gammaproteobacteria--10||c__Nitrospiria--1||c__Verrucomicrobiae--2:capture_domain_counter=d__Bacteria--35:capture_family_counter=f__Acetobacteraceae--1||f__Azospirillaceae--1||f__Beggiatoaceae--2||f__Beijerinckiaceae--2||f__Bryobacteraceae--1||f__Burkholderiaceae--1||f__CAIMTB01--1||f__Desulfocapsaceae--1||f__Dongiaceae--1||f__Gallionellaceae--1||f__Geodermatophilaceae--6||f__Opitutaceae--1||f__Pseudomonadaceae--4||f__Pseudopelobacteraceae--1||f__Rhodocyclaceae--1||f__SCUR01--1||f__Sphingomonadaceae--3||f__UBA2255--1||f__UBA8260--1||f__Xanthobacteraceae--3||f__Xanthomonadaceae--1:capture_genus_counter=g__Azonexus--1||g__BOG-933--1||g__Blastococcus--6||g__Bosea--2||g__Bradyrhizobium--3||g__CAIMTB01--1||g__CAIVVT01--1||g__Crenalkalicoccus--1||g__Desulforhopalus--1||g__Dongia--1||g__J108--1||g__JACRCG01--1||g__Manganitrophus--1||g__Paenalcaligenes--1||g__Pseudomonas_E--4||g__Sideroxydans--1||g__Sphingomonas--2||g__Sphingomonas_B--1||g__Thioflexothrix--2||g__UBA2255--1||g__UBA8260--1||g__Xanthomonas--1:capture_order_counter=o__AC1--1||o__Acetobacterales--1||o__Azospirillales--1||o__Beggiatoales--2||o__Bryobacterales--1||o__Burkholderiales--3||o__Desulfobulbales--1||o__Dongiales--1||o__Geobacterales--1||o__Mycobacteriales--6||o__Opitutales--1||o__Pedosphaerales--1||o__Pseudomonadales--4||o__Rhizobiales--5||o__SBBL01--1||o__Sphingomonadales--3||o__UBA8260--1||o__Xanthomonadales--1:capture_phylum_counter=p__Acidobacteriota--1||p__Actinobacteriota--6||p__Desulfobacterota--2||p__Dormibacterota--1||p__Edwardsbacteria--1||p__Nitrospirota--1||p__Proteobacteria--21||p__Verrucomicrobiota--2:capture_species_counter=s__Azonexus sp002425245--1||s__BOG-933 sp003165295--1||s__Blastococcus saxobsidens--6||s__Bosea caraganae--1||s__Bosea sp001898115--1||s__Bradyrhizobium sp003837805--1||s__Bradyrhizobium sp017872875--1||s__Bradyrhizobium sp019243075--1||s__CAIMTB01 sp016795425--1||s__CAIVVT01 sp903909435--1||s__Crenalkalicoccus roseus--1||s__Desulforhopalus sp903875445--1||s__Dongia mobilis--1||s__J108 sp014879845--1||s__JACRCG01 sp903930585--1||s__Manganitrophus noduliformans--1||s__Paenalcaligenes hominis--1||s__Pseudomonas_E japonica_A--1||s__Pseudomonas_E sp003050835--1||s__Pseudomonas_E sp014268975--1||s__Pseudomonas_E sp900187455--1||s__Sideroxydans sp003445795--1||s__Sphingomonas echinoides--1||s__Sphingomonas sp000797515--1||s__Sphingomonas_B sp009913435--1||s__Thioflexothrix psekupsii--2||s__UBA2255 sp002347565--1||s__UBA8260 sp003134115--1||s__Xanthomonas cucurbitae--1:evalue_avg=5.050000000272354e-35:evalue_max=6.07e-34:evalue_min=3.22e-72:evalue_std=1.6776620636976328e-34:evalue_sum=6.565000000354061e-34:gapopen_avg=0.23076923076923078:gapopen_max=2.0:gapopen_min=0.0:gapopen_std=0.5991446895152781:gapopen_sum=3.0:gtdb_class_counter=c__Alphaproteobacteria--3:gtdb_domain_counter=d__Bacteria--3:gtdb_family_counter=f__Maricaulaceae--1||f__Stappiaceae--1||f__Xanthobacteraceae--1:gtdb_genus_counter=g__Roseibium--1||g__Woodsholea--1||g__Z2-YC6860--1:gtdb_order_counter=o__Caulobacterales--1||o__Rhizobiales--2:gtdb_phylum_counter=p__Proteobacteria--3:gtdb_species_counter=s__Roseibium sp008107695--1||s__Woodsholea maritima--1||s__Z2-YC6860 sp003169835--1:heptad_counter=MCP-38H--38:lbd_counter=:lca_tree=c__Alphaproteobacteria:length_avg=122.23076923076923:length_max=155.0:length_min=94.0:length_std=21.768302055028876:length_sum=1589.0:mismatch_avg=25.46153846153846:mismatch_max=57.0:mismatch_min=11.0:mismatch_std=12.4540179902939:mismatch_sum=331.0:name=N754252:qcovhsp_avg=97.92307692307693:qcovhsp_max=100.0:qcovhsp_min=95.4:qcovhsp_std=1.8143657505924955:qcovhsp_sum=1273.0000000000002:qend_avg=124.3076923076923:qend_max=160.0:qend_min=96.0:qend_std=23.080961185157978:qend_sum=1616.0:qstart_avg=3.3076923076923075:qstart_max=6.0:qstart_min=1.0:qstart_std=2.1363760352762253:qstart_sum=43.0:ref_name_counter=GB_GCA_003169835.1_protein.faa_PNAI01000032.1_112@PF00015_full_PFAM.480.639--11||GB_GCA_005884685.1_protein.faa_VBAH01000072.1_87@PF00015_full_PFAM.648.825--1||RS_GCF_018449695.1_protein.faa_NZ_JAAVUY010000023.1_63@PF00015_full_PFAM.253.432--1:scovhsp_avg=75.54615384615384:scovhsp_max=97.5:scovhsp_min=52.5:scovhsp_std=14.205962092528582:scovhsp_sum=982.1:send_avg=141.30769230769232:send_max=160.0:send_min=94.0:send_std=21.437446269649346:send_sum=1837.0:sstart_avg=20.307692307692307:sstart_max=48.0:sstart_min=1.0:sstart_std=18.422742355508202:sstart_sum=264.0],((((((a06f499c-79b1-455d-a726-9659db333b6a_4@MCPsignal.24.71:5e-09[&&NHX:Sample=rhizpot1:Type=capture:capture_class=c__Gammaproteobacteria:capture_domain=d__Bacteria:capture_family=f__Pseudomonadaceae:capture_genus=g__Pseudomonas_B:capture_order=o__Pseudomonadales:capture_phylum=p__Proteobacteria:capture_species=s__Pseudomonas_B oryzihabitans_E:heptad=MCP-38H],(GB_GCA_002337085.1_protein.faa_DDFH01000003.1_11@PF00015_full_PFAM.457.639:0.593218[&&NHX:Type=GTDB:gtdb_class=c__Alphaproteobacteria:gtdb_domain=d__Bacteria:gtdb_family=f__TH1-2:gtdb_genus=g__UBA1942:gtdb_order=o__Caulobacterales:gtdb_phylum=p__Proteobacteria:gtdb_species=s__UBA1942 sp002337085:heptad=MCP-38H:species=d__Bacteria_p__Proteobacteria_c__Alphaproteobacteria_o__Caulobacterales_f__TH1-2_g__UBA1942_s__UBA1942 sp002337085],ff8bfb21-03c1-4cbf-8293-11d82488822f_4@MCPsignal.174.224:5e-09[&&NHX:Sample=rhizpot1:Type=capture:capture_class=c__Gammaproteobacteria:capture_domain=d__Bacteria:capture_family=f__Pseudomonadaceae:capture_genus=g__Pseudomonas_A:capture_order=o__Pseudomonadales:capture_phylum=p__Proteobacteria:capture_species=s__Pseudomonas_A sp003488145:heptad=MCP-38H])0.797:0.0383508[&&NHX:Sample_counter=rhizpot1--1:Type_counter=GTDB--1||capture--1:capture_class_counter=c__Gammaproteobacteria--1:capture_domain_counter=d__Bacteria--1:capture_family_counter=f__Pseudomonadaceae--1:capture_genus_counter=g__Pseudomonas_A--1:capture_order_counter=o__Pseudomonadales--1:capture_phylum_counter=p__Proteobacteria--1:capture_species_counter=s__Pseudomonas_A sp003488145--1:gtdb_class_counter=c__Alphaproteobacteria--1:gtdb_domain_counter=d__Bacteria--1:gtdb_family_counter=f__TH1-2--1:gtdb_genus_counter=g__UBA1942--1:gtdb_order_counter=o__Caulobacterales--1:gtdb_phylum_counter=p__Proteobacteria--1:gtdb_species_counter=s__UBA1942 sp002337085--1:heptad_counter=MCP-38H--2:lbd_counter=:lca_tree=s__UBA1942 sp002337085:name=N754256:ref_name_counter=])0:5e-09[&&NHX:Sample_counter=rhizpot1--2:Type_counter=GTDB--1||capture--2:capture_class_counter=c__Gammaproteobacteria--2:capture_domain_counter=d__Bacteria--2:capture_family_counter=f__Pseudomonadaceae--2:capture_genus_counter=g__Pseudomonas_A--1||g__Pseudomonas_B--1:capture_order_counter=o__Pseudomonadales--2:capture_phylum_counter=p__Proteobacteria--2:capture_species_counter=s__Pseudomonas_A sp003488145--1||s__Pseudomonas_B oryzihabitans_E--1:gtdb_class_counter=c__Alphaproteobacteria--1:gtdb_domain_counter=d__Bacteria--1:gtdb_family_counter=f__TH1-2--1:gtdb_genus_counter=g__UBA1942--1:gtdb_order_counter=o__Caulobacterales--1:gtdb_phylum_counter=p__Proteobacteria--1:gtdb_species_counter=s__UBA1942 sp002337085--1:heptad_counter=MCP-38H--3:lbd_counter=:lca_tree=s__UBA1942 sp002337085:name=N754257:ref_name_counter=],(7bdb8fe3-95f1-5581-8197-318db7cd751c_5@MCPsignal.551.622:0.095165[&&NHX:Sample=rhizpot1:Type=capture:capture_class=c__Alphaproteobacteria:capture_domain=d__Bacteria:capture_family=f__Sphingomonadaceae:capture_genus=g__Sphingomonas_N:capture_order=o__Sphingomonadales:capture_phylum=p__Proteobacteria:capture_species=s__Sphingomonas_N sp000383095:heptad=MCP-38H],(8e5baf15-d97d-498c-ad50-aafcfdcdc46a_2@MCPsignal.298.356:5e-09[&&NHX:Sample=rhizpot3:Type=capture:capture_class=c__Gemmatimonadetes:capture_domain=d__Bacteria:capture_family=f__Gemmatimonadaceae:capture_genus=g__JACPPC01:capture_order=o__Gemmatimonadales:capture_phylum=p__Gemmatimonadota:capture_species=s__JACPPC01 sp016191225:heptad=MCP-38H],44e6e0fe-1862-4828-b6ff-09a2b09ae244_6@MCPsignal.159.240:7e-09[&&NHX:Sample=rhizpot1:Type=capture:capture_class=c__Bacilli:capture_domain=d__Bacteria:capture_family=f__Paenibacillaceae:capture_genus=g__Paenibacillus_Z:capture_order=o__Paenibacillales:capture_phylum=p__Firmicutes:capture_species=s__Paenibacillus_Z glycinis:heptad=MCP-38H])0.17:0.154728[&&NHX:Sample_counter=rhizpot1--1||rhizpot3--1:Type_counter=capture--2:capture_class_counter=c__Bacilli--1||c__Gemmatimonadetes--1:capture_domain_counter=d__Bacteria--2:capture_family_counter=f__Gemmatimonadaceae--1||f__Paenibacillaceae--1:capture_genus_counter=g__JACPPC01--1||g__Paenibacillus_Z--1:capture_order_counter=o__Gemmatimonadales--1||o__Paenibacillales--1:capture_phylum_counter=p__Firmicutes--1||p__Gemmatimonadota--1:capture_species_counter=s__JACPPC01 sp016191225--1||s__Paenibacillus_Z glycinis--1:gtdb_class_counter=:gtdb_domain_counter=:gtdb_family_counter=:gtdb_genus_counter=:gtdb_order_counter=:gtdb_phylum_counter=:gtdb_species_counter=:heptad_counter=MCP-38H--2:lbd_counter=:name=N754261:ref_name_counter=])0.704:0.0234627[&&NHX:Sample_counter=rhizpot1--2||rhizpot3--1:Type_counter=capture--3:capture_class_counter=c__Alphaproteobacteria--1||c__Bacilli--1||c__Gemmatimonadetes--1:capture_domain_counter=d__Bacteria--3:capture_family_counter=f__Gemmatimonadaceae--1||f__Paenibacillaceae--1||f__Sphingomonadaceae--1:capture_genus_counter=g__JACPPC01--1||g__Paenibacillus_Z--1||g__Sphingomonas_N--1:capture_order_counter=o__Gemmatimonadales--1||o__Paenibacillales--1||o__Sphingomonadales--1:capture_phylum_counter=p__Firmicutes--1||p__Gemmatimonadota--1||p__Proteobacteria--1:capture_species_counter=s__JACPPC01 sp016191225--1||s__Paenibacillus_Z glycinis--1||s__Sphingomonas_N sp000383095--1:gtdb_class_counter=:gtdb_domain_counter=:gtdb_family_counter=:gtdb_genus_counter=:gtdb_order_counter=:gtdb_phylum_counter=:gtdb_species_counter=:heptad_counter=MCP-38H--3:lbd_counter=:name=N754262:ref_name_counter=])0.811:0.0310204[&&NHX:Sample_counter=rhizpot1--4||rhizpot3--1:Type_counter=GTDB--1||capture--5:capture_class_counter=c__Alphaproteobacteria--1||c__Bacilli--1||c__Gammaproteobacteria--2||c__Gemmatimonadetes--1:capture_domain_counter=d__Bacteria--5:capture_family_counter=f__Gemmatimonadaceae--1||f__Paenibacillaceae--1||f__Pseudomonadaceae--2||f__Sphingomonadaceae--1:capture_genus_counter=g__JACPPC01--1||g__Paenibacillus_Z--1||g__Pseudomonas_A--1||g__Pseudomonas_B--1||g__Sphingomonas_N--1:capture_order_counter=o__Gemmatimonadales--1||o__Paenibacillales--1||o__Pseudomonadales--2||o__Sphingomonadales--1:capture_phylum_counter=p__Firmicutes--1||p__Gemmatimonadota--1||p__Proteobacteria--3:capture_species_counter=s__JACPPC01 sp016191225--1||s__Paenibacillus_Z glycinis--1||s__Pseudomonas_A sp003488145--1||s__Pseudomonas_B oryzihabitans_E--1||s__Sphingomonas_N sp000383095--1:gtdb_class_counter=c__Alphaproteobacteria--1:gtdb_domain_counter=d__Bacteria--1:gtdb_family_counter=f__TH1-2--1:gtdb_genus_counter=g__UBA1942--1:gtdb_order_counter=o__Caulobacterales--1:gtdb_phylum_counter=p__Proteobacteria--1:gtdb_species_counter=s__UBA1942 sp002337085--1:heptad_counter=MCP-38H--6:lbd_counter=:lca_tree=s__UBA1942 sp002337085:name=N754263:ref_name_counter=],(((GB_GCA_013389115.1_protein.faa_JACADY010000002.1_6@PF00015_full_PFAM.376.551:0.47769[&&NHX:Type=GTDB:gtdb_class=c__Alphaproteobacteria:gtdb_domain=d__Bacteria:gtdb_family=f__Micropepsaceae:gtdb_genus=g__JACADY01:gtdb_order=o__Micropepsales:gtdb_phylum=p__Proteobacteria:gtdb_species=s__JACADY01 sp013389115:heptad=MCP-38H:species=d__Bacteria_p__Proteobacteria_c__Alphaproteobacteria_o__Micropepsales_f__Micropepsaceae_g__JACADY01_s__JACADY01 sp013389115],290e09d4-14c8-4501-878d-78df44fc9b51_6@MCPsignal.21.99:0.11557[&&NHX:Sample=rhizpot3:Type=capture:capture_class=c__Gammaproteobacteria:capture_domain=d__Bacteria:capture_family=f__Rhodocyclaceae:capture_genus=g__Thauera:capture_order=o__Burkholderiales:capture_phylum=p__Proteobacteria:capture_species=s__Thauera sp017997795:heptad=MCP-38H])0.554:0.100271[&&NHX:Sample_counter=rhizpot3--1:Type_counter=GTDB--1||capture--1:capture_class_counter=c__Gammaproteobacteria--1:capture_domain_counter=d__Bacteria--1:capture_family_counter=f__Rhodocyclaceae--1:capture_genus_counter=g__Thauera--1:capture_order_counter=o__Burkholderiales--1:capture_phylum_counter=p__Proteobacteria--1:capture_species_counter=s__Thauera sp017997795--1:gtdb_class_counter=c__Alphaproteobacteria--1:gtdb_domain_counter=d__Bacteria--1:gtdb_family_counter=f__Micropepsaceae--1:gtdb_genus_counter=g__JACADY01--1:gtdb_order_counter=o__Micropepsales--1:gtdb_phylum_counter=p__Proteobacteria--1:gtdb_species_counter=s__JACADY01 sp013389115--1:heptad_counter=MCP-38H--2:lbd_counter=:lca_tree=s__JACADY01 sp013389115:name=N754266:ref_name_counter=],9579b0c3-74ae-41c2-80d0-5a4036732e5b_5@MCPsignal.242.329:0.300051[&&NHX:Sample=rhiztom3:Type=capture:capture_class=c__Alphaproteobacteria:capture_domain=d__Bacteria:capture_family=f__Sphingomonadaceae:capture_genus=g__Sphingomonas:capture_order=o__Sphingomonadales:capture_phylum=p__Proteobacteria:capture_species=s__Sphingomonas taxi_B:heptad=MCP-38H])0.559:0.028557[&&NHX:Sample_counter=rhizpot3--1||rhiztom3--1:Type_counter=GTDB--1||capture--2:capture_class_counter=c__Alphaproteobacteria--1||c__Gammaproteobacteria--1:capture_domain_counter=d__Bacteria--2:capture_family_counter=f__Rhodocyclaceae--1||f__Sphingomonadaceae--1:capture_genus_counter=g__Sphingomonas--1||g__Thauera--1:capture_order_counter=o__Burkholderiales--1||o__Sphingomonadales--1:capture_phylum_counter=p__Proteobacteria--2:capture_species_counter=s__Sphingomonas taxi_B--1||s__Thauera sp017997795--1:gtdb_class_counter=c__Alphaproteobacteria--1:gtdb_domain_counter=d__Bacteria--1:gtdb_family_counter=f__Micropepsaceae--1:gtdb_genus_counter=g__JACADY01--1:gtdb_order_counter=o__Micropepsales--1:gtdb_phylum_counter=p__Proteobacteria--1:gtdb_species_counter=s__JACADY01 sp013389115--1:heptad_counter=MCP-38H--3:lbd_counter=:lca_tree=s__JACADY01 sp013389115:name=N754268:ref_name_counter=],(933f913c-9711-446b-90a0-9684d76e14ed_3@MCPsignal.83.137:5e-09[&&NHX:Sample=rhizpot3:Type=capture:capture_class=c__Alphaproteobacteria:capture_domain=d__Bacteria:capture_family=f__Caulobacteraceae:capture_genus=g__Palsa-881:capture_order=o__Caulobacterales:capture_phylum=p__Proteobacteria:capture_species=s__Palsa-881 sp018241335:heptad=MCP-38H],fc930203-6560-47fc-8222-0c9c0655192d_1@MCPsignal.71.125:0.128293[&&NHX:Sample=rhiztom1:Type=capture:capture_class=c__Planctomycetia:capture_domain=d__Bacteria:capture_family=f__Isosphaeraceae:capture_genus=g__Singulisphaera:capture_order=o__Isosphaerales:capture_phylum=p__Planctomycetota:capture_species=s__Singulisphaera sp900129635:heptad=MCP-38H])0:5e-09[&&NHX:Sample_counter=rhizpot3--1||rhiztom1--1:Type_counter=capture--2:capture_class_counter=c__Alphaproteobacteria--1||c__Planctomycetia--1:capture_domain_counter=d__Bacteria--2:capture_family_counter=f__Caulobacteraceae--1||f__Isosphaeraceae--1:capture_genus_counter=g__Palsa-881--1||g__Singulisphaera--1:capture_order_counter=o__Caulobacterales--1||o__Isosphaerales--1:capture_phylum_counter=p__Planctomycetota--1||p__Proteobacteria--1:capture_species_counter=s__Palsa-881 sp018241335--1||s__Singulisphaera sp900129635--1:gtdb_class_counter=:gtdb_domain_counter=:gtdb_family_counter=:gtdb_genus_counter=:gtdb_order_counter=:gtdb_phylum_counter=:gtdb_species_counter=:heptad_counter=MCP-38H--2:lbd_counter=:name=N754271:ref_name_counter=])0.823:0.0371143[&&NHX:Sample_counter=rhizpot3--2||rhiztom1--1||rhiztom3--1:Type_counter=GTDB--1||capture--4:capture_class_counter=c__Alphaproteobacteria--2||c__Gammaproteobacteria--1||c__Planctomycetia--1:capture_domain_counter=d__Bacteria--4:capture_family_counter=f__Caulobacteraceae--1||f__Isosphaeraceae--1||f__Rhodocyclaceae--1||f__Sphingomonadaceae--1:capture_genus_counter=g__Palsa-881--1||g__Singulisphaera--1||g__Sphingomonas--1||g__Thauera--1:capture_order_counter=o__Burkholderiales--1||o__Caulobacterales--1||o__Isosphaerales--1||o__Sphingomonadales--1:capture_phylum_counter=p__Planctomycetota--1||p__Proteobacteria--3:capture_species_counter=s__Palsa-881 sp018241335--1||s__Singulisphaera sp900129635--1||s__Sphingomonas taxi_B--1||s__Thauera sp017997795--1:gtdb_class_counter=c__Alphaproteobacteria--1:gtdb_domain_counter=d__Bacteria--1:gtdb_family_counter=f__Micropepsaceae--1:gtdb_genus_counter=g__JACADY01--1:gtdb_order_counter=o__Micropepsales--1:gtdb_phylum_counter=p__Proteobacteria--1:gtdb_species_counter=s__JACADY01 sp013389115--1:heptad_counter=MCP-38H--5:lbd_counter=:lca_tree=s__JACADY01 sp013389115:name=N754272:ref_name_counter=])0.883:0.0720479[&&NHX:Sample_counter=rhizpot1--4||rhizpot3--3||rhiztom1--1||rhiztom3--1:Type_counter=GTDB--2||capture--9:capture_class_counter=c__Alphaproteobacteria--3||c__Bacilli--1||c__Gammaproteobacteria--3||c__Gemmatimonadetes--1||c__Planctomycetia--1:capture_domain_counter=d__Bacteria--9:capture_family_counter=f__Caulobacteraceae--1||f__Gemmatimonadaceae--1||f__Isosphaeraceae--1||f__Paenibacillaceae--1||f__Pseudomonadaceae--2||f__Rhodocyclaceae--1||f__Sphingomonadaceae--2:capture_genus_counter=g__JACPPC01--1||g__Paenibacillus_Z--1||g__Palsa-881--1||g__Pseudomonas_A--1||g__Pseudomonas_B--1||g__Singulisphaera--1||g__Sphingomonas--1||g__Sphingomonas_N--1||g__Thauera--1:capture_order_counter=o__Burkholderiales--1||o__Caulobacterales--1||o__Gemmatimonadales--1||o__Isosphaerales--1||o__Paenibacillales--1||o__Pseudomonadales--2||o__Sphingomonadales--2:capture_phylum_counter=p__Firmicutes--1||p__Gemmatimonadota--1||p__Planctomycetota--1||p__Proteobacteria--6:capture_species_counter=s__JACPPC01 sp016191225--1||s__Paenibacillus_Z glycinis--1||s__Palsa-881 sp018241335--1||s__Pseudomonas_A sp003488145--1||s__Pseudomonas_B oryzihabitans_E--1||s__Singulisphaera sp900129635--1||s__Sphingomonas taxi_B--1||s__Sphingomonas_N sp000383095--1||s__Thauera sp017997795--1:gtdb_class_counter=c__Alphaproteobacteria--2:gtdb_domain_counter=d__Bacteria--2:gtdb_family_counter=f__Micropepsaceae--1||f__TH1-2--1:gtdb_genus_counter=g__JACADY01--1||g__UBA1942--1:gtdb_order_counter=o__Caulobacterales--1||o__Micropepsales--1:gtdb_phylum_counter=p__Proteobacteria--2:gtdb_species_counter=s__JACADY01 sp013389115--1||s__UBA1942 sp002337085--1:heptad_counter=MCP-38H--11:lbd_counter=:lca_tree=c__Alphaproteobacteria:name=N754273:ref_name_counter=],((((9c332adb-228e-436d-97cb-6d79d578e6e4_4@MCPsignal.357.423:0.0157035[&&NHX:Sample=rhizpot1:Type=capture:besthit=87.9:bitscore=106.0:capture_class=c__Blastocatellia:capture_domain=d__Bacteria:capture_family=f__JADIYM01:capture_genus=g__JADIYM01:capture_order=o__UBA7656:capture_phylum=p__Acidobacteriota:capture_species=s__JADIYM01 sp016705245:evalue=1.5e-31:gapopen=0.0:heptad=MCP-38H:length=66.0:mismatch=8.0:qcovhsp=100.0:qend=66.0:qstart=1.0:ref_name=RS_GCF_000293785.1_protein.faa_NZ_AKZI01000133.1_1@PF00015_full_PFAM.368.469:scovhsp=65.3:send=66.0:sstart=1.0],(351c5235-a2c9-4903-827c-7758f1ea6d03_5@MCPsignal.25.130:0.331993[&&NHX:Sample=rhiztom3:Type=capture:besthit=60.4:bitscore=94.4:capture_class=c__Alphaproteobacteria:capture_domain=d__Bacteria:capture_family=f__Rhizobiaceae:capture_genus=g__Zhengella:capture_order=o__Rhizobiales:capture_phylum=p__Proteobacteria:capture_species=s__Zhengella mangrovi:evalue=3.94e-25:gapopen=1.0:heptad=MCP-38H:length=106.0:mismatch=41.0:qcovhsp=100.0:qend=105.0:qstart=1.0:ref_name=GB_GCA_017308215.1_protein.faa_JAFKFQ010000408.1_55@PF00015_full_PFAM.346.523:scovhsp=59.9:send=156.0:sstart=51.0],(408ec8d1-d48e-48eb-9fbf-1ad3e3b525eb_5@MCPsignal.224.280:5e-09[&&NHX:Sample=rhizpot1:Type=capture:capture_class=c__Halobacteria:capture_domain=d__Archaea:capture_family=f__Haloferacaceae:capture_genus=g__Halorubrum:capture_order=o__Halobacteriales:capture_phylum=p__Halobacteriota:capture_species=s__Halorubrum sp002252755:heptad=MCP-38H],(f40fcba1-f3fe-49a8-8ed3-eedd082d1a75_4@MCPsignal.192.263:0[&&NHX:Sample=rhizpot3:Type=capture:capture_class=c__Halobacteria:capture_domain=d__Archaea:capture_family=f__Haloarculaceae:capture_genus=g__Halomicroarcula:capture_order=o__Halobacteriales:capture_phylum=p__Halobacteriota:capture_species=s__Halomicroarcula pellucida:heptad=MCP-38H],dce3f8ad-4972-462e-9c48-2c257f5e6b23_4@MCPsignal.216.287:0[&&NHX:Sample=rhizpot3:Type=capture:capture_class=c__Halobacteria:capture_domain=d__Archaea:capture_family=f__Haloarculaceae:capture_genus=g__Halomicroarcula:capture_order=o__Halobacteriales:capture_phylum=p__Halobacteriota:capture_species=s__Halomicroarcula pellucida:heptad=MCP-38H]):5e-09[&&NHX:Sample_counter=rhizpot3--2:Type_counter=capture--2:capture_class_counter=c__Halobacteria--2:capture_domain_counter=d__Archaea--2:capture_family_counter=f__Haloarculaceae--2:capture_genus_counter=g__Halomicroarcula--2:capture_order_counter=o__Halobacteriales--2:capture_phylum_counter=p__Halobacteriota--2:capture_species_counter=s__Halomicroarcula pellucida--2:gtdb_class_counter=:gtdb_domain_counter=:gtdb_family_counter=:gtdb_genus_counter=:gtdb_order_counter=:gtdb_phylum_counter=:gtdb_species_counter=:heptad_counter=MCP-38H--2:lbd_counter=:name=N754279:ref_name_counter=])0.234:1.3e-08[&&NHX:Sample_counter=rhizpot1--1||rhizpot3--2:Type_counter=capture--3:capture_class_counter=c__Halobacteria--3:capture_domain_counter=d__Archaea--3:capture_family_counter=f__Haloarculaceae--2||f__Haloferacaceae--1:capture_genus_counter=g__Halomicroarcula--2||g__Halorubrum--1:capture_order_counter=o__Halobacteriales--3:capture_phylum_counter=p__Halobacteriota--3:capture_species_counter=s__Halomicroarcula pellucida--2||s__Halorubrum sp002252755--1:gtdb_class_counter=:gtdb_domain_counter=:gtdb_family_counter=:gtdb_genus_counter=:gtdb_order_counter=:gtdb_phylum_counter=:gtdb_species_counter=:heptad_counter=MCP-38H--3:lbd_counter=:name=N754280:ref_name_counter=])0.252:0.0125913[&&NHX:Sample_counter=rhizpot1--1||rhizpot3--2||rhiztom3--1:Type_counter=capture--4:besthit_avg=60.4:besthit_max=60.4:besthit_min=60.4:besthit_std=0:besthit_sum=60.4:bitscore_avg=94.4:bitscore_max=94.4:bitscore_min=94.4:bitscore_std=0:bitscore_sum=94.4:capture_class_counter=c__Alphaproteobacteria--1||c__Halobacteria--3:capture_domain_counter=d__Archaea--3||d__Bacteria--1:capture_family_counter=f__Haloarculaceae--2||f__Haloferacaceae--1||f__Rhizobiaceae--1:capture_genus_counter=g__Halomicroarcula--2||g__Halorubrum--1||g__Zhengella--1:capture_order_counter=o__Halobacteriales--3||o__Rhizobiales--1:capture_phylum_counter=p__Halobacteriota--3||p__Proteobacteria--1:capture_species_counter=s__Halomicroarcula pellucida--2||s__Halorubrum sp002252755--1||s__Zhengella mangrovi--1:evalue_avg=3.94e-25:evalue_max=3.94e-25:evalue_min=3.94e-25:evalue_std=0:evalue_sum=3.94e-25:gapopen_avg=1.0:gapopen_max=1.0:gapopen_min=1.0:gapopen_std=0:gapopen_sum=1.0:gtdb_class_counter=:gtdb_domain_counter=:gtdb_family_counter=:gtdb_genus_counter=:gtdb_order_counter=:gtdb_phylum_counter=:gtdb_species_counter=:heptad_counter=MCP-38H--4:lbd_counter=:length_avg=106.0:length_max=106.0:length_min=106.0:length_std=0:length_sum=106.0:mismatch_avg=41.0:mismatch_max=41.0:mismatch_min=41.0:mismatch_std=0:mismatch_sum=41.0:name=N754281:qcovhsp_avg=100.0:qcovhsp_max=100.0:qcovhsp_min=100.0:qcovhsp_std=0:qcovhsp_sum=100.0:qend_avg=105.0:qend_max=105.0:qend_min=105.0:qend_std=0:qend_sum=105.0:qstart_avg=1.0:qstart_max=1.0:qstart_min=1.0:qstart_std=0:qstart_sum=1.0:ref_name_counter=GB_GCA_017308215.1_protein.faa_JAFKFQ010000408.1_55@PF00015_full_PFAM.346.523--1:scovhsp_avg=59.9:scovhsp_max=59.9:scovhsp_min=59.9:scovhsp_std=0:scovhsp_sum=59.9:send_avg=156.0:send_max=156.0:send_min=156.0:send_std=0:send_sum=156.0:sstart_avg=51.0:sstart_max=51.0:sstart_min=51.0:sstart_std=0:sstart_sum=51.0])0.86:0.0319323[&&NHX:Sample_counter=rhizpot1--2||rhizpot3--2||rhiztom3--1:Type_counter=capture--5:besthit_avg=74.15:besthit_max=87.9:besthit_min=60.4:besthit_std=19.44543648263006:besthit_sum=148.3:bitscore_avg=100.2:bitscore_max=106.0:bitscore_min=94.4:bitscore_std=8.202438661763948:bitscore_sum=200.4:capture_class_counter=c__Alphaproteobacteria--1||c__Blastocatellia--1||c__Halobacteria--3:capture_domain_counter=d__Archaea--3||d__Bacteria--2:capture_family_counter=f__Haloarculaceae--2||f__Haloferacaceae--1||f__JADIYM01--1||f__Rhizobiaceae--1:capture_genus_counter=g__Halomicroarcula--2||g__Halorubrum--1||g__JADIYM01--1||g__Zhengella--1:capture_order_counter=o__Halobacteriales--3||o__Rhizobiales--1||o__UBA7656--1:capture_phylum_counter=p__Acidobacteriota--1||p__Halobacteriota--3||p__Proteobacteria--1:capture_species_counter=s__Halomicroarcula pellucida--2||s__Halorubrum sp002252755--1||s__JADIYM01 sp016705245--1||s__Zhengella mangrovi--1:evalue_avg=1.9700007499999998e-25:evalue_max=3.94e-25:evalue_min=1.5e-31:evalue_std=2.785999657214825e-25:evalue_sum=3.9400014999999997e-25:gapopen_avg=0.5:gapopen_max=1.0:gapopen_min=0.0:gapopen_std=0.7071067811865476:gapopen_sum=1.0:gtdb_class_counter=:gtdb_domain_counter=:gtdb_family_counter=:gtdb_genus_counter=:gtdb_order_counter=:gtdb_phylum_counter=:gtdb_species_counter=:heptad_counter=MCP-38H--5:lbd_counter=:length_avg=86.0:length_max=106.0:length_min=66.0:length_std=28.284271247461902:length_sum=172.0:mismatch_avg=24.5:mismatch_max=41.0:mismatch_min=8.0:mismatch_std=23.33452377915607:mismatch_sum=49.0:name=N754282:qcovhsp_avg=100.0:qcovhsp_max=100.0:qcovhsp_min=100.0:qcovhsp_std=0.0:qcovhsp_sum=200.0:qend_avg=85.5:qend_max=105.0:qend_min=66.0:qend_std=27.577164466275352:qend_sum=171.0:qstart_avg=1.0:qstart_max=1.0:qstart_min=1.0:qstart_std=0.0:qstart_sum=2.0:ref_name_counter=GB_GCA_017308215.1_protein.faa_JAFKFQ010000408.1_55@PF00015_full_PFAM.346.523--1||RS_GCF_000293785.1_protein.faa_NZ_AKZI01000133.1_1@PF00015_full_PFAM.368.469--1:scovhsp_avg=62.599999999999994:scovhsp_max=65.3:scovhsp_min=59.9:scovhsp_std=3.8183766184073553:scovhsp_sum=125.19999999999999:send_avg=111.0:send_max=156.0:send_min=66.0:send_std=63.63961030678928:send_sum=222.0:sstart_avg=26.0:sstart_max=51.0:sstart_min=1.0:sstart_std=35.35533905932738:sstart_sum=52.0],59bb8d1a-1b81-4a16-9c73-05b997bd5101_4@MCPsignal.136.187:5e-09[&&NHX:Sample=rhizpot1:Type=capture:besthit=92.2:bitscore=87.4:capture_class=c__Blastocatellia:capture_domain=d__Bacteria:capture_family=f__JADIYM01:capture_genus=g__JADIYM01:capture_order=o__UBA7656:capture_phylum=p__Acidobacteriota:capture_species=s__JADIYM01 sp016705245:evalue=3.11e-24:gapopen=0.0:heptad=MCP-38H:length=51.0:mismatch=4.0:qcovhsp=100.0:qend=51.0:qstart=1.0:ref_name=RS_GCF_000293785.1_protein.faa_NZ_AKZI01000052.1_31@PF00015_full_PFAM.537.636:scovhsp=51.5:send=64.0:sstart=14.0])0.665:0.0169973[&&NHX:Sample_counter=rhizpot1--3||rhizpot3--2||rhiztom3--1:Type_counter=capture--6:besthit_avg=80.16666666666667:besthit_max=92.2:besthit_min=60.4:besthit_std=17.25292245775577:besthit_sum=240.5:bitscore_avg=95.93333333333334:bitscore_max=106.0:bitscore_min=87.4:bitscore_std=9.39432452778449:bitscore_sum=287.8:capture_class_counter=c__Alphaproteobacteria--1||c__Blastocatellia--2||c__Halobacteria--3:capture_domain_counter=d__Archaea--3||d__Bacteria--3:capture_family_counter=f__Haloarculaceae--2||f__Haloferacaceae--1||f__JADIYM01--2||f__Rhizobiaceae--1:capture_genus_counter=g__Halomicroarcula--2||g__Halorubrum--1||g__JADIYM01--2||g__Zhengella--1:capture_order_counter=o__Halobacteriales--3||o__Rhizobiales--1||o__UBA7656--2:capture_phylum_counter=p__Acidobacteriota--2||p__Halobacteriota--3||p__Proteobacteria--1:capture_species_counter=s__Halomicroarcula pellucida--2||s__Halorubrum sp002252755--1||s__JADIYM01 sp016705245--2||s__Zhengella mangrovi--1:evalue_avg=1.16800005e-24:evalue_max=3.11e-24:evalue_min=1.5e-31:evalue_std=1.6933197644863202e-24:evalue_sum=3.50400015e-24:gapopen_avg=0.3333333333333333:gapopen_max=1.0:gapopen_min=0.0:gapopen_std=0.5773502691896258:gapopen_sum=1.0:gtdb_class_counter=:gtdb_domain_counter=:gtdb_family_counter=:gtdb_genus_counter=:gtdb_order_counter=:gtdb_phylum_counter=:gtdb_species_counter=:heptad_counter=MCP-38H--6:lbd_counter=:length_avg=74.33333333333333:length_max=106.0:length_min=51.0:length_std=28.431203515386635:length_sum=223.0:mismatch_avg=17.666666666666668:mismatch_max=41.0:mismatch_min=4.0:mismatch_std=20.305992547357377:mismatch_sum=53.0:name=N754284:qcovhsp_avg=100.0:qcovhsp_max=100.0:qcovhsp_min=100.0:qcovhsp_std=0.0:qcovhsp_sum=300.0:qend_avg=74.0:qend_max=105.0:qend_min=51.0:qend_std=27.874719729532707:qend_sum=222.0:qstart_avg=1.0:qstart_max=1.0:qstart_min=1.0:qstart_std=0.0:qstart_sum=3.0:ref_name_counter=GB_GCA_017308215.1_protein.faa_JAFKFQ010000408.1_55@PF00015_full_PFAM.346.523--1||RS_GCF_000293785.1_protein.faa_NZ_AKZI01000052.1_31@PF00015_full_PFAM.537.636--1||RS_GCF_000293785.1_protein.faa_NZ_AKZI01000133.1_1@PF00015_full_PFAM.368.469--1:scovhsp_avg=58.9:scovhsp_max=65.3:scovhsp_min=51.5:scovhsp_std=6.954135460285483:scovhsp_sum=176.7:send_avg=95.33333333333333:send_max=156.0:send_min=64.0:send_std=52.54839039716948:send_sum=286.0:sstart_avg=22.0:sstart_max=51.0:sstart_min=1.0:sstart_std=25.942243542145693:sstart_sum=66.0],((cc5a2745-4369-437d-8665-c64c48f1e639_6@MCPsignal.106.188:0.0903237[&&NHX:Sample=rhiztom3:Type=capture:capture_class=c__Gammaproteobacteria:capture_domain=d__Bacteria:capture_family=f__Burkholderiaceae:capture_genus=g__Paraburkholderia:capture_order=o__Burkholderiales:capture_phylum=p__Proteobacteria:capture_species=s__Paraburkholderia dinghuensis:heptad=MCP-38H],94b54e00-9ebb-4686-801a-0bb51ef43a06_2@MCPsignal.68.139:0.125848[&&NHX:Sample=rhiztom2:Type=capture:capture_class=c__Alphaproteobacteria:capture_domain=d__Bacteria:capture_family=f__Xanthobacteraceae:capture_genus=g__Rhodopseudomonas:capture_order=o__Rhizobiales:capture_phylum=p__Proteobacteria:capture_species=s__Rhodopseudomonas palustris_L:heptad=MCP-38H])0.807:0.0307242[&&NHX:Sample_counter=rhiztom2--1||rhiztom3--1:Type_counter=capture--2:capture_class_counter=c__Alphaproteobacteria--1||c__Gammaproteobacteria--1:capture_domain_counter=d__Bacteria--2:capture_family_counter=f__Burkholderiaceae--1||f__Xanthobacteraceae--1:capture_genus_counter=g__Paraburkholderia--1||g__Rhodopseudomonas--1:capture_order_counter=o__Burkholderiales--1||o__Rhizobiales--1:capture_phylum_counter=p__Proteobacteria--2:capture_species_counter=s__Paraburkholderia dinghuensis--1||s__Rhodopseudomonas palustris_L--1:gtdb_class_counter=:gtdb_domain_counter=:gtdb_family_counter=:gtdb_genus_counter=:gtdb_order_counter=:gtdb_phylum_counter=:gtdb_species_counter=:heptad_counter=MCP-38H--2:lbd_counter=:name=N754287:ref_name_counter=],(bc29904a-322f-40a1-9008-6898b9b4f1a7_4@MCPsignal.46.111:5e-09[&&NHX:Sample=rhiztom3:Type=capture:capture_class=c__Gammaproteobacteria:capture_domain=d__Bacteria:capture_family=f__S144-34:capture_genus=g__S144-34:capture_order=o__S144-34:capture_phylum=p__Proteobacteria:capture_species=s__S144-34 sp015494165:heptad=MCP-38H],((3dbbae04-ec83-4cd1-a666-eb10ee4786dd_4@MCPsignal.25.74:0.0160527[&&NHX:Sample=rhizpot3:Type=capture:capture_class=c__Gammaproteobacteria:capture_domain=d__Bacteria:capture_family=f__Pseudomonadaceae:capture_genus=g__Pseudomonas_E:capture_order=o__Pseudomonadales:capture_phylum=p__Proteobacteria:capture_species=s__Pseudomonas_E sp003523465:heptad=MCP-38H],(GB_GCA_018663505.1_protein.faa_JABJQG010000008.1_7@PF00015_full_PFAM.609.772:0.279457,GB_GCA_014584465.1_protein.faa_JACTMU010000017.1_71@PF00015_full_PFAM.611.823:0.26329[&&NHX:Type=GTDB:gtdb_class=c__Bdellovibrionia:gtdb_domain=d__Bacteria:gtdb_family=f__SG-bin7:gtdb_genus=g__JACTMU01:gtdb_order=o__Bdellovibrionales:gtdb_phylum=p__Bdellovibrionota:gtdb_species=s__JACTMU01 sp014584465:heptad=MCP-58H:species=d__Bacteria_p__Bdellovibrionota_c__Bdellovibrionia_o__Bdellovibrionales_f__SG-bin7_g__JACTMU01_s__JACTMU01 sp014584465])0.996:0.490445[&&NHX:Sample_counter=:Type_counter=GTDB--1:capture_class_counter=:capture_domain_counter=:capture_family_counter=:capture_genus_counter=:capture_order_counter=:capture_phylum_counter=:capture_species_counter=:gtdb_class_counter=c__Bdellovibrionia--1:gtdb_domain_counter=d__Bacteria--1:gtdb_family_counter=f__SG-bin7--1:gtdb_genus_counter=g__JACTMU01--1:gtdb_order_counter=o__Bdellovibrionales--1:gtdb_phylum_counter=p__Bdellovibrionota--1:gtdb_species_counter=s__JACTMU01 sp014584465--1:heptad_counter=MCP-58H--1:lbd_counter=:lca_tree=s__JACTMU01 sp014584465:name=N754292:ref_name_counter=])0.779:0.0798408[&&NHX:Sample_counter=rhizpot3--1:Type_counter=GTDB--1||capture--1:capture_class_counter=c__Gammaproteobacteria--1:capture_domain_counter=d__Bacteria--1:capture_family_counter=f__Pseudomonadaceae--1:capture_genus_counter=g__Pseudomonas_E--1:capture_order_counter=o__Pseudomonadales--1:capture_phylum_counter=p__Proteobacteria--1:capture_species_counter=s__Pseudomonas_E sp003523465--1:gtdb_class_counter=c__Bdellovibrionia--1:gtdb_domain_counter=d__Bacteria--1:gtdb_family_counter=f__SG-bin7--1:gtdb_genus_counter=g__JACTMU01--1:gtdb_order_counter=o__Bdellovibrionales--1:gtdb_phylum_counter=p__Bdellovibrionota--1:gtdb_species_counter=s__JACTMU01 sp014584465--1:heptad_counter=MCP-38H--1||MCP-58H--1:lbd_counter=:lca_tree=s__JACTMU01 sp014584465:name=N754293:ref_name_counter=],((948f224a-a482-4417-b059-a647babbea4c_2@MCPsignal.55.115:5e-09[&&NHX:Sample=rhiztom3:Type=capture:capture_class=c__Gammaproteobacteria:capture_domain=d__Bacteria:capture_family=f__S144-34:capture_genus=g__S144-34:capture_order=o__S144-34:capture_phylum=p__Proteobacteria:capture_species=s__S144-34 sp015494165:heptad=MCP-38H],20474b87-0e83-4b1f-bd94-6b3aef1bd3a7_1@MCPsignal.47.94:0.0796201[&&NHX:Sample=rhiztom3:Type=capture:capture_class=c__Gammaproteobacteria:capture_domain=d__Bacteria:capture_family=f__S144-34:capture_genus=g__S144-34:capture_order=o__S144-34:capture_phylum=p__Proteobacteria:capture_species=s__S144-34 sp015494165:heptad=MCP-38H])0:5e-09[&&NHX:Sample_counter=rhiztom3--2:Type_counter=capture--2:capture_class_counter=c__Gammaproteobacteria--2:capture_domain_counter=d__Bacteria--2:capture_family_counter=f__S144-34--2:capture_genus_counter=g__S144-34--2:capture_order_counter=o__S144-34--2:capture_phylum_counter=p__Proteobacteria--2:capture_species_counter=s__S144-34 sp015494165--2:gtdb_class_counter=:gtdb_domain_counter=:gtdb_family_counter=:gtdb_genus_counter=:gtdb_order_counter=:gtdb_phylum_counter=:gtdb_species_counter=:heptad_counter=MCP-38H--2:lbd_counter=:name=N754296:ref_name_counter=],da83b10a-f121-523c-b97d-4f5d88531b61_1@MCPsignal.65.116:0.119175[&&NHX:Sample=rhiztom3:Type=capture:capture_class=c__Alphaproteobacteria:capture_domain=d__Bacteria:capture_family=f__Xanthobacteraceae:capture_genus=g__Bradyrhizobium:capture_order=o__Rhizobiales:capture_phylum=p__Proteobacteria:capture_species=s__Bradyrhizobium sp009766005:heptad=MCP-38H])0.84:0.0780367[&&NHX:Sample_counter=rhiztom3--3:Type_counter=capture--3:capture_class_counter=c__Alphaproteobacteria--1||c__Gammaproteobacteria--2:capture_domain_counter=d__Bacteria--3:capture_family_counter=f__S144-34--2||f__Xanthobacteraceae--1:capture_genus_counter=g__Bradyrhizobium--1||g__S144-34--2:capture_order_counter=o__Rhizobiales--1||o__S144-34--2:capture_phylum_counter=p__Proteobacteria--3:capture_species_counter=s__Bradyrhizobium sp009766005--1||s__S144-34 sp015494165--2:gtdb_class_counter=:gtdb_domain_counter=:gtdb_family_counter=:gtdb_genus_counter=:gtdb_order_counter=:gtdb_phylum_counter=:gtdb_species_counter=:heptad_counter=MCP-38H--3:lbd_counter=:name=N754298:ref_name_counter=])0.894:0.0617771[&&NHX:Sample_counter=rhizpot3--1||rhiztom3--3:Type_counter=GTDB--1||capture--4:capture_class_counter=c__Alphaproteobacteria--1||c__Gammaproteobacteria--3:capture_domain_counter=d__Bacteria--4:capture_family_counter=f__Pseudomonadaceae--1||f__S144-34--2||f__Xanthobacteraceae--1:capture_genus_counter=g__Bradyrhizobium--1||g__Pseudomonas_E--1||g__S144-34--2:capture_order_counter=o__Pseudomonadales--1||o__Rhizobiales--1||o__S144-34--2:capture_phylum_counter=p__Proteobacteria--4:capture_species_counter=s__Bradyrhizobium sp009766005--1||s__Pseudomonas_E sp003523465--1||s__S144-34 sp015494165--2:gtdb_class_counter=c__Bdellovibrionia--1:gtdb_domain_counter=d__Bacteria--1:gtdb_family_counter=f__SG-bin7--1:gtdb_genus_counter=g__JACTMU01--1:gtdb_order_counter=o__Bdellovibrionales--1:gtdb_phylum_counter=p__Bdellovibrionota--1:gtdb_species_counter=s__JACTMU01 sp014584465--1:heptad_counter=MCP-38H--4||MCP-58H--1:lbd_counter=:lca_tree=s__JACTMU01 sp014584465:name=N754299:ref_name_counter=])0:5e-09[&&NHX:Sample_counter=rhizpot3--1||rhiztom3--4:Type_counter=GTDB--1||capture--5:capture_class_counter=c__Alphaproteobacteria--1||c__Gammaproteobacteria--4:capture_domain_counter=d__Bacteria--5:capture_family_counter=f__Pseudomonadaceae--1||f__S144-34--3||f__Xanthobacteraceae--1:capture_genus_counter=g__Bradyrhizobium--1||g__Pseudomonas_E--1||g__S144-34--3:capture_order_counter=o__Pseudomonadales--1||o__Rhizobiales--1||o__S144-34--3:capture_phylum_counter=p__Proteobacteria--5:capture_species_counter=s__Bradyrhizobium sp009766005--1||s__Pseudomonas_E sp003523465--1||s__S144-34 sp015494165--3:gtdb_class_counter=c__Bdellovibrionia--1:gtdb_domain_counter=d__Bacteria--1:gtdb_family_counter=f__SG-bin7--1:gtdb_genus_counter=g__JACTMU01--1:gtdb_order_counter=o__Bdellovibrionales--1:gtdb_phylum_counter=p__Bdellovibrionota--1:gtdb_species_counter=s__JACTMU01 sp014584465--1:heptad_counter=MCP-38H--5||MCP-58H--1:lbd_counter=:lca_tree=s__JACTMU01 sp014584465:name=N754300:ref_name_counter=])0.959:0.0858617[&&NHX:Sample_counter=rhizpot3--1||rhiztom2--1||rhiztom3--5:Type_counter=GTDB--1||capture--7:capture_class_counter=c__Alphaproteobacteria--2||c__Gammaproteobacteria--5:capture_domain_counter=d__Bacteria--7:capture_family_counter=f__Burkholderiaceae--1||f__Pseudomonadaceae--1||f__S144-34--3||f__Xanthobacteraceae--2:capture_genus_counter=g__Bradyrhizobium--1||g__Paraburkholderia--1||g__Pseudomonas_E--1||g__Rhodopseudomonas--1||g__S144-34--3:capture_order_counter=o__Burkholderiales--1||o__Pseudomonadales--1||o__Rhizobiales--2||o__S144-34--3:capture_phylum_counter=p__Proteobacteria--7:capture_species_counter=s__Bradyrhizobium sp009766005--1||s__Paraburkholderia dinghuensis--1||s__Pseudomonas_E sp003523465--1||s__Rhodopseudomonas palustris_L--1||s__S144-34 sp015494165--3:gtdb_class_counter=c__Bdellovibrionia--1:gtdb_domain_counter=d__Bacteria--1:gtdb_family_counter=f__SG-bin7--1:gtdb_genus_counter=g__JACTMU01--1:gtdb_order_counter=o__Bdellovibrionales--1:gtdb_phylum_counter=p__Bdellovibrionota--1:gtdb_species_counter=s__JACTMU01 sp014584465--1:heptad_counter=MCP-38H--7||MCP-58H--1:lbd_counter=:lca_tree=s__JACTMU01 sp014584465:name=N754301:ref_name_counter=])0.837:0.0661454[&&NHX:Sample_counter=rhizpot1--3||rhizpot3--3||rhiztom2--1||rhiztom3--6:Type_counter=GTDB--1||capture--13:besthit_avg=80.16666666666667:besthit_max=92.2:besthit_min=60.4:besthit_std=17.25292245775577:besthit_sum=240.5:bitscore_avg=95.93333333333334:bitscore_max=106.0:bitscore_min=87.4:bitscore_std=9.39432452778449:bitscore_sum=287.8:capture_class_counter=c__Alphaproteobacteria--3||c__Blastocatellia--2||c__Gammaproteobacteria--5||c__Halobacteria--3:capture_domain_counter=d__Archaea--3||d__Bacteria--10:capture_family_counter=f__Burkholderiaceae--1||f__Haloarculaceae--2||f__Haloferacaceae--1||f__JADIYM01--2||f__Pseudomonadaceae--1||f__Rhizobiaceae--1||f__S144-34--3||f__Xanthobacteraceae--2:capture_genus_counter=g__Bradyrhizobium--1||g__Halomicroarcula--2||g__Halorubrum--1||g__JADIYM01--2||g__Paraburkholderia--1||g__Pseudomonas_E--1||g__Rhodopseudomonas--1||g__S144-34--3||g__Zhengella--1:capture_order_counter=o__Burkholderiales--1||o__Halobacteriales--3||o__Pseudomonadales--1||o__Rhizobiales--3||o__S144-34--3||o__UBA7656--2:capture_phylum_counter=p__Acidobacteriota--2||p__Halobacteriota--3||p__Proteobacteria--8:capture_species_counter=s__Bradyrhizobium sp009766005--1||s__Halomicroarcula pellucida--2||s__Halorubrum sp002252755--1||s__JADIYM01 sp016705245--2||s__Paraburkholderia dinghuensis--1||s__Pseudomonas_E sp003523465--1||s__Rhodopseudomonas palustris_L--1||s__S144-34 sp015494165--3||s__Zhengella mangrovi--1:evalue_avg=1.16800005e-24:evalue_max=3.11e-24:evalue_min=1.5e-31:evalue_std=1.6933197644863202e-24:evalue_sum=3.50400015e-24:gapopen_avg=0.3333333333333333:gapopen_max=1.0:gapopen_min=0.0:gapopen_std=0.5773502691896258:gapopen_sum=1.0:gtdb_class_counter=c__Bdellovibrionia--1:gtdb_domain_counter=d__Bacteria--1:gtdb_family_counter=f__SG-bin7--1:gtdb_genus_counter=g__JACTMU01--1:gtdb_order_counter=o__Bdellovibrionales--1:gtdb_phylum_counter=p__Bdellovibrionota--1:gtdb_species_counter=s__JACTMU01 sp014584465--1:heptad_counter=MCP-38H--13||MCP-58H--1:lbd_counter=:lca_tree=s__JACTMU01 sp014584465:length_avg=74.33333333333333:length_max=106.0:length_min=51.0:length_std=28.431203515386635:length_sum=223.0:mismatch_avg=17.666666666666668:mismatch_max=41.0:mismatch_min=4.0:mismatch_std=20.305992547357377:mismatch_sum=53.0:name=N754302:qcovhsp_avg=100.0:qcovhsp_max=100.0:qcovhsp_min=100.0:qcovhsp_std=0.0:qcovhsp_sum=300.0:qend_avg=74.0:qend_max=105.0:qend_min=51.0:qend_std=27.874719729532707:qend_sum=222.0:qstart_avg=1.0:qstart_max=1.0:qstart_min=1.0:qstart_std=0.0:qstart_sum=3.0:ref_name_counter=GB_GCA_017308215.1_protein.faa_JAFKFQ010000408.1_55@PF00015_full_PFAM.346.523--1||RS_GCF_000293785.1_protein.faa_NZ_AKZI01000052.1_31@PF00015_full_PFAM.537.636--1||RS_GCF_000293785.1_protein.faa_NZ_AKZI01000133.1_1@PF00015_full_PFAM.368.469--1:scovhsp_avg=58.9:scovhsp_max=65.3:scovhsp_min=51.5:scovhsp_std=6.954135460285483:scovhsp_sum=176.7:send_avg=95.33333333333333:send_max=156.0:send_min=64.0:send_std=52.54839039716948:send_sum=286.0:sstart_avg=22.0:sstart_max=51.0:sstart_min=1.0:sstart_std=25.942243542145693:sstart_sum=66.0],((69ad80d2-0210-4dd5-8995-0a00812ecb90_2@MCPsignal.239.304:0.0770614[&&NHX:Sample=rhizpot3:Type=capture:capture_class=c__Alphaproteobacteria:capture_domain=d__Bacteria:capture_family=f__Xanthobacteraceae:capture_genus=g__Bradyrhizobium:capture_order=o__Rhizobiales:capture_phylum=p__Proteobacteria:capture_species=s__Bradyrhizobium sp000239795:heptad=MCP-38H],(GB_GCA_003978135.1_protein.faa_QOAL01000137.1_1@PF00015_full_PFAM.2.149:0.508131[&&NHX:Type=GTDB:gtdb_class=c__Dissulfuribacteria:gtdb_domain=d__Bacteria:gtdb_family=f__QOAL01:gtdb_genus=g__QOAL01:gtdb_order=o__Dissulfuribacterales:gtdb_phylum=p__Desulfobacterota:gtdb_species=s__QOAL01 sp003978135:heptad=MCP-38H:species=d__Bacteria_p__Desulfobacterota_c__Dissulfuribacteria_o__Dissulfuribacterales_f__QOAL01_g__QOAL01_s__QOAL01 sp003978135],78c75561-5e82-4321-a0f9-dc9083032a4b_1@MCPsignal.163.233:5e-09[&&NHX:Sample=rhizpot1:Type=capture:capture_class=c__Gammaproteobacteria:capture_domain=d__Bacteria:capture_family=f__Pseudomonadaceae:capture_genus=g__Pseudomonas:capture_order=o__Pseudomonadales:capture_phylum=p__Proteobacteria:capture_species=s__Pseudomonas sp000349845:heptad=MCP-38H])0.959:0.150222[&&NHX:Sample_counter=rhizpot1--1:Type_counter=GTDB--1||capture--1:capture_class_counter=c__Gammaproteobacteria--1:capture_domain_counter=d__Bacteria--1:capture_family_counter=f__Pseudomonadaceae--1:capture_genus_counter=g__Pseudomonas--1:capture_order_counter=o__Pseudomonadales--1:capture_phylum_counter=p__Proteobacteria--1:capture_species_counter=s__Pseudomonas sp000349845--1:gtdb_class_counter=c__Dissulfuribacteria--1:gtdb_domain_counter=d__Bacteria--1:gtdb_family_counter=f__QOAL01--1:gtdb_genus_counter=g__QOAL01--1:gtdb_order_counter=o__Dissulfuribacterales--1:gtdb_phylum_counter=p__Desulfobacterota--1:gtdb_species_counter=s__QOAL01 sp003978135--1:heptad_counter=MCP-38H--2:lbd_counter=:lca_tree=s__QOAL01 sp003978135:name=N754306:ref_name_counter=])0.803:0.0417986[&&NHX:Sample_counter=rhizpot1--1||rhizpot3--1:Type_counter=GTDB--1||capture--2:capture_class_counter=c__Alphaproteobacteria--1||c__Gammaproteobacteria--1:capture_domain_counter=d__Bacteria--2:capture_family_counter=f__Pseudomonadaceae--1||f__Xanthobacteraceae--1:capture_genus_counter=g__Bradyrhizobium--1||g__Pseudomonas--1:capture_order_counter=o__Pseudomonadales--1||o__Rhizobiales--1:capture_phylum_counter=p__Proteobacteria--2:capture_species_counter=s__Bradyrhizobium sp000239795--1||s__Pseudomonas sp000349845--1:gtdb_class_counter=c__Dissulfuribacteria--1:gtdb_domain_counter=d__Bacteria--1:gtdb_family_counter=f__QOAL01--1:gtdb_genus_counter=g__QOAL01--1:gtdb_order_counter=o__Dissulfuribacterales--1:gtdb_phylum_counter=p__Desulfobacterota--1:gtdb_species_counter=s__QOAL01 sp003978135--1:heptad_counter=MCP-38H--3:lbd_counter=:lca_tree=s__QOAL01 sp003978135:name=N754307:ref_name_counter=],(6a9217c7-86f4-47da-8298-8a5fe09ca92f_5@MCPsignal.193.286:0.104677[&&NHX:Sample=rhizpot3:Type=capture:capture_class=c__Actinomycetia:capture_domain=d__Bacteria:capture_family=f__Motilibacteraceae:capture_genus=g__Motilibacter:capture_order=o__Motilibacterales:capture_phylum=p__Actinobacteriota:capture_species=s__Motilibacter rhizosphaerae:heptad=MCP-38H],(1ac3545c-16d1-480f-89df-70b8644dbadc_4@MCPsignal.270.356:5e-09[&&NHX:Sample=rhizpot2:Type=capture:capture_class=c__Actinomycetia:capture_domain=d__Bacteria:capture_family=f__Micromonosporaceae:capture_genus=g__Planosporangium:capture_order=o__Mycobacteriales:capture_phylum=p__Actinobacteriota:capture_species=s__Planosporangium mesophilum:heptad=MCP-38H],255f5470-74cd-4379-8c0b-6d34a642bf99_2@MCPsignal.396.455:5e-09[&&NHX:Sample=rhizpot1:Type=capture:capture_class=c__Gammaproteobacteria:capture_domain=d__Bacteria:capture_family=f__Rhodocyclaceae:capture_genus=g__Azonexus:capture_order=o__Burkholderiales:capture_phylum=p__Proteobacteria:capture_species=s__Azonexus sp002470165:heptad=MCP-38H])0.895:0.0595872[&&NHX:Sample_counter=rhizpot1--1||rhizpot2--1:Type_counter=capture--2:capture_class_counter=c__Actinomycetia--1||c__Gammaproteobacteria--1:capture_domain_counter=d__Bacteria--2:capture_family_counter=f__Micromonosporaceae--1||f__Rhodocyclaceae--1:capture_genus_counter=g__Azonexus--1||g__Planosporangium--1:capture_order_counter=o__Burkholderiales--1||o__Mycobacteriales--1:capture_phylum_counter=p__Actinobacteriota--1||p__Proteobacteria--1:capture_species_counter=s__Azonexus sp002470165--1||s__Planosporangium mesophilum--1:gtdb_class_counter=:gtdb_domain_counter=:gtdb_family_counter=:gtdb_genus_counter=:gtdb_order_counter=:gtdb_phylum_counter=:gtdb_species_counter=:heptad_counter=MCP-38H--2:lbd_counter=:name=N754311:ref_name_counter=])0.781:0.0596366[&&NHX:Sample_counter=rhizpot1--1||rhizpot2--1||rhizpot3--1:Type_counter=capture--3:capture_class_counter=c__Actinomycetia--2||c__Gammaproteobacteria--1:capture_domain_counter=d__Bacteria--3:capture_family_counter=f__Micromonosporaceae--1||f__Motilibacteraceae--1||f__Rhodocyclaceae--1:capture_genus_counter=g__Azonexus--1||g__Motilibacter--1||g__Planosporangium--1:capture_order_counter=o__Burkholderiales--1||o__Motilibacterales--1||o__Mycobacteriales--1:capture_phylum_counter=p__Actinobacteriota--2||p__Proteobacteria--1:capture_species_counter=s__Azonexus sp002470165--1||s__Motilibacter rhizosphaerae--1||s__Planosporangium mesophilum--1:gtdb_class_counter=:gtdb_domain_counter=:gtdb_family_counter=:gtdb_genus_counter=:gtdb_order_counter=:gtdb_phylum_counter=:gtdb_species_counter=:heptad_counter=MCP-38H--3:lbd_counter=:name=N754312:ref_name_counter=])0.179:0.0705047[&&NHX:Sample_counter=rhizpot1--2||rhizpot2--1||rhizpot3--2:Type_counter=GTDB--1||capture--5:capture_class_counter=c__Actinomycetia--2||c__Alphaproteobacteria--1||c__Gammaproteobacteria--2:capture_domain_counter=d__Bacteria--5:capture_family_counter=f__Micromonosporaceae--1||f__Motilibacteraceae--1||f__Pseudomonadaceae--1||f__Rhodocyclaceae--1||f__Xanthobacteraceae--1:capture_genus_counter=g__Azonexus--1||g__Bradyrhizobium--1||g__Motilibacter--1||g__Planosporangium--1||g__Pseudomonas--1:capture_order_counter=o__Burkholderiales--1||o__Motilibacterales--1||o__Mycobacteriales--1||o__Pseudomonadales--1||o__Rhizobiales--1:capture_phylum_counter=p__Actinobacteriota--2||p__Proteobacteria--3:capture_species_counter=s__Azonexus sp002470165--1||s__Bradyrhizobium sp000239795--1||s__Motilibacter rhizosphaerae--1||s__Planosporangium mesophilum--1||s__Pseudomonas sp000349845--1:gtdb_class_counter=c__Dissulfuribacteria--1:gtdb_domain_counter=d__Bacteria--1:gtdb_family_counter=f__QOAL01--1:gtdb_genus_counter=g__QOAL01--1:gtdb_order_counter=o__Dissulfuribacterales--1:gtdb_phylum_counter=p__Desulfobacterota--1:gtdb_species_counter=s__QOAL01 sp003978135--1:heptad_counter=MCP-38H--6:lbd_counter=:lca_tree=s__QOAL01 sp003978135:name=N754313:ref_name_counter=])0.516:0.0616372[&&NHX:Sample_counter=rhizpot1--5||rhizpot2--1||rhizpot3--5||rhiztom2--1||rhiztom3--6:Type_counter=GTDB--2||capture--18:besthit_avg=80.16666666666667:besthit_max=92.2:besthit_min=60.4:besthit_std=17.25292245775577:besthit_sum=240.5:bitscore_avg=95.93333333333334:bitscore_max=106.0:bitscore_min=87.4:bitscore_std=9.39432452778449:bitscore_sum=287.8:capture_class_counter=c__Actinomycetia--2||c__Alphaproteobacteria--4||c__Blastocatellia--2||c__Gammaproteobacteria--7||c__Halobacteria--3:capture_domain_counter=d__Archaea--3||d__Bacteria--15:capture_family_counter=f__Burkholderiaceae--1||f__Haloarculaceae--2||f__Haloferacaceae--1||f__JADIYM01--2||f__Micromonosporaceae--1||f__Motilibacteraceae--1||f__Pseudomonadaceae--2||f__Rhizobiaceae--1||f__Rhodocyclaceae--1||f__S144-34--3||f__Xanthobacteraceae--3:capture_genus_counter=g__Azonexus--1||g__Bradyrhizobium--2||g__Halomicroarcula--2||g__Halorubrum--1||g__JADIYM01--2||g__Motilibacter--1||g__Paraburkholderia--1||g__Planosporangium--1||g__Pseudomonas--1||g__Pseudomonas_E--1||g__Rhodopseudomonas--1||g__S144-34--3||g__Zhengella--1:capture_order_counter=o__Burkholderiales--2||o__Halobacteriales--3||o__Motilibacterales--1||o__Mycobacteriales--1||o__Pseudomonadales--2||o__Rhizobiales--4||o__S144-34--3||o__UBA7656--2:capture_phylum_counter=p__Acidobacteriota--2||p__Actinobacteriota--2||p__Halobacteriota--3||p__Proteobacteria--11:capture_species_counter=s__Azonexus sp002470165--1||s__Bradyrhizobium sp000239795--1||s__Bradyrhizobium sp009766005--1||s__Halomicroarcula pellucida--2||s__Halorubrum sp002252755--1||s__JADIYM01 sp016705245--2||s__Motilibacter rhizosphaerae--1||s__Paraburkholderia dinghuensis--1||s__Planosporangium mesophilum--1||s__Pseudomonas sp000349845--1||s__Pseudomonas_E sp003523465--1||s__Rhodopseudomonas palustris_L--1||s__S144-34 sp015494165--3||s__Zhengella mangrovi--1:evalue_avg=1.16800005e-24:evalue_max=3.11e-24:evalue_min=1.5e-31:evalue_std=1.6933197644863202e-24:evalue_sum=3.50400015e-24:gapopen_avg=0.3333333333333333:gapopen_max=1.0:gapopen_min=0.0:gapopen_std=0.5773502691896258:gapopen_sum=1.0:gtdb_class_counter=c__Bdellovibrionia--1||c__Dissulfuribacteria--1:gtdb_domain_counter=d__Bacteria--2:gtdb_family_counter=f__QOAL01--1||f__SG-bin7--1:gtdb_genus_counter=g__JACTMU01--1||g__QOAL01--1:gtdb_order_counter=o__Bdellovibrionales--1||o__Dissulfuribacterales--1:gtdb_phylum_counter=p__Bdellovibrionota--1||p__Desulfobacterota--1:gtdb_species_counter=s__JACTMU01 sp014584465--1||s__QOAL01 sp003978135--1:heptad_counter=MCP-38H--19||MCP-58H--1:lbd_counter=:lca_tree=d__Bacteria:length_avg=74.33333333333333:length_max=106.0:length_min=51.0:length_std=28.431203515386635:length_sum=223.0:mismatch_avg=17.666666666666668:mismatch_max=41.0:mismatch_min=4.0:mismatch_std=20.305992547357377:mismatch_sum=53.0:name=N754314:qcovhsp_avg=100.0:qcovhsp_max=100.0:qcovhsp_min=100.0:qcovhsp_std=0.0:qcovhsp_sum=300.0:qend_avg=74.0:qend_max=105.0:qend_min=51.0:qend_std=27.874719729532707:qend_sum=222.0:qstart_avg=1.0:qstart_max=1.0:qstart_min=1.0:qstart_std=0.0:qstart_sum=3.0:ref_name_counter=GB_GCA_017308215.1_protein.faa_JAFKFQ010000408.1_55@PF00015_full_PFAM.346.523--1||RS_GCF_000293785.1_protein.faa_NZ_AKZI01000052.1_31@PF00015_full_PFAM.537.636--1||RS_GCF_000293785.1_protein.faa_NZ_AKZI01000133.1_1@PF00015_full_PFAM.368.469--1:scovhsp_avg=58.9:scovhsp_max=65.3:scovhsp_min=51.5:scovhsp_std=6.954135460285483:scovhsp_sum=176.7:send_avg=95.33333333333333:send_max=156.0:send_min=64.0:send_std=52.54839039716948:send_sum=286.0:sstart_avg=22.0:sstart_max=51.0:sstart_min=1.0:sstart_std=25.942243542145693:sstart_sum=66.0])0.703:0.0226372[&&NHX:Sample_counter=rhizpot1--9||rhizpot2--1||rhizpot3--8||rhiztom1--1||rhiztom2--1||rhiztom3--7:Type_counter=GTDB--4||capture--27:besthit_avg=80.16666666666667:besthit_max=92.2:besthit_min=60.4:besthit_std=17.25292245775577:besthit_sum=240.5:bitscore_avg=95.93333333333334:bitscore_max=106.0:bitscore_min=87.4:bitscore_std=9.39432452778449:bitscore_sum=287.8:capture_class_counter=c__Actinomycetia--2||c__Alphaproteobacteria--7||c__Bacilli--1||c__Blastocatellia--2||c__Gammaproteobacteria--10||c__Gemmatimonadetes--1||c__Halobacteria--3||c__Planctomycetia--1:capture_domain_counter=d__Archaea--3||d__Bacteria--24:capture_family_counter=f__Burkholderiaceae--1||f__Caulobacteraceae--1||f__Gemmatimonadaceae--1||f__Haloarculaceae--2||f__Haloferacaceae--1||f__Isosphaeraceae--1||f__JADIYM01--2||f__Micromonosporaceae--1||f__Motilibacteraceae--1||f__Paenibacillaceae--1||f__Pseudomonadaceae--4||f__Rhizobiaceae--1||f__Rhodocyclaceae--2||f__S144-34--3||f__Sphingomonadaceae--2||f__Xanthobacteraceae--3:capture_genus_counter=g__Azonexus--1||g__Bradyrhizobium--2||g__Halomicroarcula--2||g__Halorubrum--1||g__JACPPC01--1||g__JADIYM01--2||g__Motilibacter--1||g__Paenibacillus_Z--1||g__Palsa-881--1||g__Paraburkholderia--1||g__Planosporangium--1||g__Pseudomonas--1||g__Pseudomonas_A--1||g__Pseudomonas_B--1||g__Pseudomonas_E--1||g__Rhodopseudomonas--1||g__S144-34--3||g__Singulisphaera--1||g__Sphingomonas--1||g__Sphingomonas_N--1||g__Thauera--1||g__Zhengella--1:capture_order_counter=o__Burkholderiales--3||o__Caulobacterales--1||o__Gemmatimonadales--1||o__Halobacteriales--3||o__Isosphaerales--1||o__Motilibacterales--1||o__Mycobacteriales--1||o__Paenibacillales--1||o__Pseudomonadales--4||o__Rhizobiales--4||o__S144-34--3||o__Sphingomonadales--2||o__UBA7656--2:capture_phylum_counter=p__Acidobacteriota--2||p__Actinobacteriota--2||p__Firmicutes--1||p__Gemmatimonadota--1||p__Halobacteriota--3||p__Planctomycetota--1||p__Proteobacteria--17:capture_species_counter=s__Azonexus sp002470165--1||s__Bradyrhizobium sp000239795--1||s__Bradyrhizobium sp009766005--1||s__Halomicroarcula pellucida--2||s__Halorubrum sp002252755--1||s__JACPPC01 sp016191225--1||s__JADIYM01 sp016705245--2||s__Motilibacter rhizosphaerae--1||s__Paenibacillus_Z glycinis--1||s__Palsa-881 sp018241335--1||s__Paraburkholderia dinghuensis--1||s__Planosporangium mesophilum--1||s__Pseudomonas sp000349845--1||s__Pseudomonas_A sp003488145--1||s__Pseudomonas_B oryzihabitans_E--1||s__Pseudomonas_E sp003523465--1||s__Rhodopseudomonas palustris_L--1||s__S144-34 sp015494165--3||s__Singulisphaera sp900129635--1||s__Sphingomonas taxi_B--1||s__Sphingomonas_N sp000383095--1||s__Thauera sp017997795--1||s__Zhengella mangrovi--1:evalue_avg=1.16800005e-24:evalue_max=3.11e-24:evalue_min=1.5e-31:evalue_std=1.6933197644863202e-24:evalue_sum=3.50400015e-24:gapopen_avg=0.3333333333333333:gapopen_max=1.0:gapopen_min=0.0:gapopen_std=0.5773502691896258:gapopen_sum=1.0:gtdb_class_counter=c__Alphaproteobacteria--2||c__Bdellovibrionia--1||c__Dissulfuribacteria--1:gtdb_domain_counter=d__Bacteria--4:gtdb_family_counter=f__Micropepsaceae--1||f__QOAL01--1||f__SG-bin7--1||f__TH1-2--1:gtdb_genus_counter=g__JACADY01--1||g__JACTMU01--1||g__QOAL01--1||g__UBA1942--1:gtdb_order_counter=o__Bdellovibrionales--1||o__Caulobacterales--1||o__Dissulfuribacterales--1||o__Micropepsales--1:gtdb_phylum_counter=p__Bdellovibrionota--1||p__Desulfobacterota--1||p__Proteobacteria--2:gtdb_species_counter=s__JACADY01 sp013389115--1||s__JACTMU01 sp014584465--1||s__QOAL01 sp003978135--1||s__UBA1942 sp002337085--1:heptad_counter=MCP-38H--30||MCP-58H--1:lbd_counter=:lca_tree=d__Bacteria:length_avg=74.33333333333333:length_max=106.0:length_min=51.0:length_std=28.431203515386635:length_sum=223.0:mismatch_avg=17.666666666666668:mismatch_max=41.0:mismatch_min=4.0:mismatch_std=20.305992547357377:mismatch_sum=53.0:name=N754315:qcovhsp_avg=100.0:qcovhsp_max=100.0:qcovhsp_min=100.0:qcovhsp_std=0.0:qcovhsp_sum=300.0:qend_avg=74.0:qend_max=105.0:qend_min=51.0:qend_std=27.874719729532707:qend_sum=222.0:qstart_avg=1.0:qstart_max=1.0:qstart_min=1.0:qstart_std=0.0:qstart_sum=3.0:ref_name_counter=GB_GCA_017308215.1_protein.faa_JAFKFQ010000408.1_55@PF00015_full_PFAM.346.523--1||RS_GCF_000293785.1_protein.faa_NZ_AKZI01000052.1_31@PF00015_full_PFAM.537.636--1||RS_GCF_000293785.1_protein.faa_NZ_AKZI01000133.1_1@PF00015_full_PFAM.368.469--1:scovhsp_avg=58.9:scovhsp_max=65.3:scovhsp_min=51.5:scovhsp_std=6.954135460285483:scovhsp_sum=176.7:send_avg=95.33333333333333:send_max=156.0:send_min=64.0:send_std=52.54839039716948:send_sum=286.0:sstart_avg=22.0:sstart_max=51.0:sstart_min=1.0:sstart_std=25.942243542145693:sstart_sum=66.0],((((GB_GCA_903930435.1_protein.faa_CAIYYN010000048.1_217@PF00015_full_PFAM.618.786:0.36663[&&NHX:Type=GTDB:gtdb_class=c__Alphaproteobacteria:gtdb_domain=d__Bacteria:gtdb_family=f__Ancalomicrobiaceae:gtdb_genus=g__CAIYYN01:gtdb_order=o__Rhizobiales:gtdb_phylum=p__Proteobacteria:gtdb_species=s__CAIYYN01 sp903930435:heptad=MCP-38H:species=d__Bacteria_p__Proteobacteria_c__Alphaproteobacteria_o__Rhizobiales_f__Ancalomicrobiaceae_g__CAIYYN01_s__CAIYYN01 sp903930435],(RS_GCF_013839445.1_protein.faa_NZ_JACDIT010000001.1_717@PF00015_full_PFAM.609.776:0.17219[&&NHX:Type=GTDB:gtdb_class=c__Alphaproteobacteria:gtdb_domain=d__Bacteria:gtdb_family=f__Pleomorphomonadaceae:gtdb_genus=g__Chthonobacter:gtdb_order=o__Rhizobiales:gtdb_phylum=p__Proteobacteria:gtdb_species=s__Chthonobacter albigriseus:heptad=MCP-38H:species=d__Bacteria_p__Proteobacteria_c__Alphaproteobacteria_o__Rhizobiales_f__Pleomorphomonadaceae_g__Chthonobacter_s__Chthonobacter albigriseus],(RS_GCF_001927285.1_protein.faa_NZ_MSIG01000010.1_50@PF00015_full_PFAM.611.779:0.00683978[&&NHX:Type=GTDB:gtdb_class=c__Alphaproteobacteria:gtdb_domain=d__Bacteria:gtdb_family=f__Pleomorphomonadaceae:gtdb_genus=g__Mongoliimonas:gtdb_order=o__Rhizobiales:gtdb_phylum=p__Proteobacteria:gtdb_species=s__Mongoliimonas terrestris:heptad=MCP-38H:species=d__Bacteria_p__Proteobacteria_c__Alphaproteobacteria_o__Rhizobiales_f__Pleomorphomonadaceae_g__Mongoliimonas_s__Mongoliimonas terrestris],RS_GCF_013839525.1_protein.faa_NZ_JACDIS010000004.1_154@PF00015_full_PFAM.608.779:0.100378[&&NHX:Type=GTDB:gtdb_class=c__Alphaproteobacteria:gtdb_domain=d__Bacteria:gtdb_family=f__Pleomorphomonadaceae:gtdb_genus=g__Mongoliimonas:gtdb_order=o__Rhizobiales:gtdb_phylum=p__Proteobacteria:gtdb_species=s__Mongoliimonas rhizosphaerae:heptad=MCP-38H:species=d__Bacteria_p__Proteobacteria_c__Alphaproteobacteria_o__Rhizobiales_f__Pleomorphomonadaceae_g__Mongoliimonas_s__Mongoliimonas rhizosphaerae])0.933:0.0937307[&&NHX:Sample_counter=:Type_counter=GTDB--2:capture_class_counter=:capture_domain_counter=:capture_family_counter=:capture_genus_counter=:capture_order_counter=:capture_phylum_counter=:capture_species_counter=:evoltype=D:gtdb_class_counter=c__Alphaproteobacteria--2:gtdb_domain_counter=d__Bacteria--2:gtdb_family_counter=f__Pleomorphomonadaceae--2:gtdb_genus_counter=g__Mongoliimonas--2:gtdb_order_counter=o__Rhizobiales--2:gtdb_phylum_counter=p__Proteobacteria--2:gtdb_species_counter=s__Mongoliimonas rhizosphaerae--1||s__Mongoliimonas terrestris--1:heptad_counter=MCP-38H--2:lbd_counter=:lca=d__Bacteria:lca_tree=g__Mongoliimonas:name=N754320:ref_name_counter=])0.986:0.214289[&&NHX:Sample_counter=:Type_counter=GTDB--3:capture_class_counter=:capture_domain_counter=:capture_family_counter=:capture_genus_counter=:capture_order_counter=:capture_phylum_counter=:capture_species_counter=:evoltype=D:gtdb_class_counter=c__Alphaproteobacteria--3:gtdb_domain_counter=d__Bacteria--3:gtdb_family_counter=f__Pleomorphomonadaceae--3:gtdb_genus_counter=g__Chthonobacter--1||g__Mongoliimonas--2:gtdb_order_counter=o__Rhizobiales--3:gtdb_phylum_counter=p__Proteobacteria--3:gtdb_species_counter=s__Chthonobacter albigriseus--1||s__Mongoliimonas rhizosphaerae--1||s__Mongoliimonas terrestris--1:heptad_counter=MCP-38H--3:lbd_counter=:lca=d__Bacteria:lca_tree=f__Pleomorphomonadaceae:name=N754321:ref_name_counter=])0.699:0.0472393[&&NHX:Sample_counter=:Type_counter=GTDB--4:capture_class_counter=:capture_domain_counter=:capture_family_counter=:capture_genus_counter=:capture_order_counter=:capture_phylum_counter=:capture_species_counter=:evoltype=D:gtdb_class_counter=c__Alphaproteobacteria--4:gtdb_domain_counter=d__Bacteria--4:gtdb_family_counter=f__Ancalomicrobiaceae--1||f__Pleomorphomonadaceae--3:gtdb_genus_counter=g__CAIYYN01--1||g__Chthonobacter--1||g__Mongoliimonas--2:gtdb_order_counter=o__Rhizobiales--4:gtdb_phylum_counter=p__Proteobacteria--4:gtdb_species_counter=s__CAIYYN01 sp903930435--1||s__Chthonobacter albigriseus--1||s__Mongoliimonas rhizosphaerae--1||s__Mongoliimonas terrestris--1:heptad_counter=MCP-38H--4:lbd_counter=:lca=d__Bacteria:lca_tree=o__Rhizobiales:name=N754322:ref_name_counter=],(RS_GCF_016653355.1_protein.faa_NZ_NHSK01000164.1_32@PF00015_full_PFAM.386.670:0.200208[&&NHX:Type=GTDB:gtdb_class=c__Alphaproteobacteria:gtdb_domain=d__Bacteria:gtdb_family=f__Xanthobacteraceae:gtdb_genus=g__Rhodoplanes:gtdb_order=o__Rhizobiales:gtdb_phylum=p__Proteobacteria:gtdb_species=s__Rhodoplanes elegans:heptad=MCP-38H:species=d__Bacteria_p__Proteobacteria_c__Alphaproteobacteria_o__Rhizobiales_f__Xanthobacteraceae_g__Rhodoplanes_s__Rhodoplanes elegans],RS_GCF_000293785.1_protein.faa_NZ_AKZI01000050.1_75@PF00015_full_PFAM.479.643:0.183556[&&NHX:Type=GTDB:gtdb_class=c__Alphaproteobacteria:gtdb_domain=d__Bacteria:gtdb_family=f__Xanthobacteraceae:gtdb_genus=g__Rhodoplanes:gtdb_order=o__Rhizobiales:gtdb_phylum=p__Proteobacteria:gtdb_species=s__Rhodoplanes sp000293785:heptad=MCP-38H:species=d__Bacteria_p__Proteobacteria_c__Alphaproteobacteria_o__Rhizobiales_f__Xanthobacteraceae_g__Rhodoplanes_s__Rhodoplanes sp000293785])1:0.341817[&&NHX:Sample_counter=:Type_counter=GTDB--2:capture_class_counter=:capture_domain_counter=:capture_family_counter=:capture_genus_counter=:capture_order_counter=:capture_phylum_counter=:capture_species_counter=:evoltype=D:gtdb_class_counter=c__Alphaproteobacteria--2:gtdb_domain_counter=d__Bacteria--2:gtdb_family_counter=f__Xanthobacteraceae--2:gtdb_genus_counter=g__Rhodoplanes--2:gtdb_order_counter=o__Rhizobiales--2:gtdb_phylum_counter=p__Proteobacteria--2:gtdb_species_counter=s__Rhodoplanes elegans--1||s__Rhodoplanes sp000293785--1:heptad_counter=MCP-38H--2:lbd_counter=:lca=d__Bacteria:lca_tree=g__Rhodoplanes:name=N754325:ref_name_counter=])0.809:0.107032[&&NHX:Sample_counter=:Type_counter=GTDB--6:capture_class_counter=:capture_domain_counter=:capture_family_counter=:capture_genus_counter=:capture_order_counter=:capture_phylum_counter=:capture_species_counter=:evoltype=D:gtdb_class_counter=c__Alphaproteobacteria--6:gtdb_domain_counter=d__Bacteria--6:gtdb_family_counter=f__Ancalomicrobiaceae--1||f__Pleomorphomonadaceae--3||f__Xanthobacteraceae--2:gtdb_genus_counter=g__CAIYYN01--1||g__Chthonobacter--1||g__Mongoliimonas--2||g__Rhodoplanes--2:gtdb_order_counter=o__Rhizobiales--6:gtdb_phylum_counter=p__Proteobacteria--6:gtdb_species_counter=s__CAIYYN01 sp903930435--1||s__Chthonobacter albigriseus--1||s__Mongoliimonas rhizosphaerae--1||s__Mongoliimonas terrestris--1||s__Rhodoplanes elegans--1||s__Rhodoplanes sp000293785--1:heptad_counter=MCP-38H--6:lbd_counter=:lca=d__Bacteria:lca_tree=o__Rhizobiales:name=N754326:ref_name_counter=],((c683dce1-9917-4c90-8b77-4ab2859fe818_1@MCPsignal.63.133:5e-09[&&NHX:Sample=rhiztom3:Type=capture:capture_class=c__Alphaproteobacteria:capture_domain=d__Bacteria:capture_family=f__Xanthobacteraceae:capture_genus=g__Afipia:capture_order=o__Rhizobiales:capture_phylum=p__Proteobacteria:capture_species=s__Afipia clevelandensis:heptad=MCP-38H],(a583977d-2276-4556-8ba5-866a18009bb9_1@MCPsignal.24.93:1e-08[&&NHX:Sample=rhiztom3:Type=capture:capture_class=c__Alphaproteobacteria:capture_domain=d__Bacteria:capture_family=f__Xanthobacteraceae:capture_genus=g__Pseudolabrys:capture_order=o__Rhizobiales:capture_phylum=p__Proteobacteria:capture_species=s__Pseudolabrys sp003133345:heptad=MCP-38H],87e3956d-5859-5234-add6-afcecae06aa5_3@MCPsignal.124.170:0.00495519[&&NHX:Sample=rhiztom2:Type=capture:capture_class=c__Alphaproteobacteria:capture_domain=d__Bacteria:capture_family=f__Xanthobacteraceae:capture_genus=g__Bradyrhizobium:capture_order=o__Rhizobiales:capture_phylum=p__Proteobacteria:capture_species=s__Bradyrhizobium daqingense:heptad=MCP-38H])0.538:0.0188369[&&NHX:Sample_counter=rhiztom2--1||rhiztom3--1:Type_counter=capture--2:capture_class_counter=c__Alphaproteobacteria--2:capture_domain_counter=d__Bacteria--2:capture_family_counter=f__Xanthobacteraceae--2:capture_genus_counter=g__Bradyrhizobium--1||g__Pseudolabrys--1:capture_order_counter=o__Rhizobiales--2:capture_phylum_counter=p__Proteobacteria--2:capture_species_counter=s__Bradyrhizobium daqingense--1||s__Pseudolabrys sp003133345--1:gtdb_class_counter=:gtdb_domain_counter=:gtdb_family_counter=:gtdb_genus_counter=:gtdb_order_counter=:gtdb_phylum_counter=:gtdb_species_counter=:heptad_counter=MCP-38H--2:lbd_counter=:name=N754330:ref_name_counter=])0.757:0.0415179[&&NHX:Sample_counter=rhiztom2--1||rhiztom3--2:Type_counter=capture--3:capture_class_counter=c__Alphaproteobacteria--3:capture_domain_counter=d__Bacteria--3:capture_family_counter=f__Xanthobacteraceae--3:capture_genus_counter=g__Afipia--1||g__Bradyrhizobium--1||g__Pseudolabrys--1:capture_order_counter=o__Rhizobiales--3:capture_phylum_counter=p__Proteobacteria--3:capture_species_counter=s__Afipia clevelandensis--1||s__Bradyrhizobium daqingense--1||s__Pseudolabrys sp003133345--1:gtdb_class_counter=:gtdb_domain_counter=:gtdb_family_counter=:gtdb_genus_counter=:gtdb_order_counter=:gtdb_phylum_counter=:gtdb_species_counter=:heptad_counter=MCP-38H--3:lbd_counter=:name=N754331:ref_name_counter=],(1a163ab4-8def-4afe-b3e6-7014caf06a58_5@MCPsignal.261.300:5e-09[&&NHX:Sample=rhiztom2:Type=capture:capture_class=c__Planctomycetia:capture_domain=d__Bacteria:capture_family=f__Gemmataceae:capture_genus=g__UBA6894:capture_order=o__Gemmatales:capture_phylum=p__Planctomycetota:capture_species=s__UBA6894 sp003669555:heptad=MCP-38H],6177fc09-be96-44b3-89e4-21da827b4758_2@MCPsignal.264.310:1.8e-08[&&NHX:Sample=rhiztom3:Type=capture:capture_class=c__Alphaproteobacteria:capture_domain=d__Bacteria:capture_family=f__Xanthobacteraceae:capture_genus=g__Afipia:capture_order=o__Rhizobiales:capture_phylum=p__Proteobacteria:capture_species=s__Afipia clevelandensis:heptad=MCP-38H])0.104:0.0544117[&&NHX:Sample_counter=rhiztom2--1||rhiztom3--1:Type_counter=capture--2:capture_class_counter=c__Alphaproteobacteria--1||c__Planctomycetia--1:capture_domain_counter=d__Bacteria--2:capture_family_counter=f__Gemmataceae--1||f__Xanthobacteraceae--1:capture_genus_counter=g__Afipia--1||g__UBA6894--1:capture_order_counter=o__Gemmatales--1||o__Rhizobiales--1:capture_phylum_counter=p__Planctomycetota--1||p__Proteobacteria--1:capture_species_counter=s__Afipia clevelandensis--1||s__UBA6894 sp003669555--1:gtdb_class_counter=:gtdb_domain_counter=:gtdb_family_counter=:gtdb_genus_counter=:gtdb_order_counter=:gtdb_phylum_counter=:gtdb_species_counter=:heptad_counter=MCP-38H--2:lbd_counter=:name=N754334:ref_name_counter=])0.884:0.109637[&&NHX:Sample_counter=rhiztom2--2||rhiztom3--3:Type_counter=capture--5:capture_class_counter=c__Alphaproteobacteria--4||c__Planctomycetia--1:capture_domain_counter=d__Bacteria--5:capture_family_counter=f__Gemmataceae--1||f__Xanthobacteraceae--4:capture_genus_counter=g__Afipia--2||g__Bradyrhizobium--1||g__Pseudolabrys--1||g__UBA6894--1:capture_order_counter=o__Gemmatales--1||o__Rhizobiales--4:capture_phylum_counter=p__Planctomycetota--1||p__Proteobacteria--4:capture_species_counter=s__Afipia clevelandensis--2||s__Bradyrhizobium daqingense--1||s__Pseudolabrys sp003133345--1||s__UBA6894 sp003669555--1:gtdb_class_counter=:gtdb_domain_counter=:gtdb_family_counter=:gtdb_genus_counter=:gtdb_order_counter=:gtdb_phylum_counter=:gtdb_species_counter=:heptad_counter=MCP-38H--5:lbd_counter=:name=N754335:ref_name_counter=])0.639:0.00437063[&&NHX:Sample_counter=rhiztom2--2||rhiztom3--3:Type_counter=GTDB--6||capture--5:capture_class_counter=c__Alphaproteobacteria--4||c__Planctomycetia--1:capture_domain_counter=d__Bacteria--5:capture_family_counter=f__Gemmataceae--1||f__Xanthobacteraceae--4:capture_genus_counter=g__Afipia--2||g__Bradyrhizobium--1||g__Pseudolabrys--1||g__UBA6894--1:capture_order_counter=o__Gemmatales--1||o__Rhizobiales--4:capture_phylum_counter=p__Planctomycetota--1||p__Proteobacteria--4:capture_species_counter=s__Afipia clevelandensis--2||s__Bradyrhizobium daqingense--1||s__Pseudolabrys sp003133345--1||s__UBA6894 sp003669555--1:gtdb_class_counter=c__Alphaproteobacteria--6:gtdb_domain_counter=d__Bacteria--6:gtdb_family_counter=f__Ancalomicrobiaceae--1||f__Pleomorphomonadaceae--3||f__Xanthobacteraceae--2:gtdb_genus_counter=g__CAIYYN01--1||g__Chthonobacter--1||g__Mongoliimonas--2||g__Rhodoplanes--2:gtdb_order_counter=o__Rhizobiales--6:gtdb_phylum_counter=p__Proteobacteria--6:gtdb_species_counter=s__CAIYYN01 sp903930435--1||s__Chthonobacter albigriseus--1||s__Mongoliimonas rhizosphaerae--1||s__Mongoliimonas terrestris--1||s__Rhodoplanes elegans--1||s__Rhodoplanes sp000293785--1:heptad_counter=MCP-38H--11:lbd_counter=:lca_tree=o__Rhizobiales:name=N754336:ref_name_counter=],61ea1a35-b054-5bb8-849c-5061214967fa_4@MCPsignal.116.176:0.0194081[&&NHX:Sample=rhizpot1:Type=capture:capture_class=c__Clostridia:capture_domain=d__Bacteria:capture_family=f__Lachnospiraceae:capture_genus=g__Acetatifactor:capture_order=o__Lachnospirales:capture_phylum=p__Firmicutes_A:capture_species=s__Acetatifactor sp900772845:heptad=MCP-38H])0.795:0.0102373[&&NHX:Sample_counter=rhizpot1--1||rhiztom2--2||rhiztom3--3:Type_counter=GTDB--6||capture--6:capture_class_counter=c__Alphaproteobacteria--4||c__Clostridia--1||c__Planctomycetia--1:capture_domain_counter=d__Bacteria--6:capture_family_counter=f__Gemmataceae--1||f__Lachnospiraceae--1||f__Xanthobacteraceae--4:capture_genus_counter=g__Acetatifactor--1||g__Afipia--2||g__Bradyrhizobium--1||g__Pseudolabrys--1||g__UBA6894--1:capture_order_counter=o__Gemmatales--1||o__Lachnospirales--1||o__Rhizobiales--4:capture_phylum_counter=p__Firmicutes_A--1||p__Planctomycetota--1||p__Proteobacteria--4:capture_species_counter=s__Acetatifactor sp900772845--1||s__Afipia clevelandensis--2||s__Bradyrhizobium daqingense--1||s__Pseudolabrys sp003133345--1||s__UBA6894 sp003669555--1:gtdb_class_counter=c__Alphaproteobacteria--6:gtdb_domain_counter=d__Bacteria--6:gtdb_family_counter=f__Ancalomicrobiaceae--1||f__Pleomorphomonadaceae--3||f__Xanthobacteraceae--2:gtdb_genus_counter=g__CAIYYN01--1||g__Chthonobacter--1||g__Mongoliimonas--2||g__Rhodoplanes--2:gtdb_order_counter=o__Rhizobiales--6:gtdb_phylum_counter=p__Proteobacteria--6:gtdb_species_counter=s__CAIYYN01 sp903930435--1||s__Chthonobacter albigriseus--1||s__Mongoliimonas rhizosphaerae--1||s__Mongoliimonas terrestris--1||s__Rhodoplanes elegans--1||s__Rhodoplanes sp000293785--1:heptad_counter=MCP-38H--12:lbd_counter=:lca_tree=o__Rhizobiales:name=N754338:ref_name_counter=])0.401:0.0155894[&&NHX:Sample_counter=rhizpot1--10||rhizpot2--1||rhizpot3--8||rhiztom1--1||rhiztom2--3||rhiztom3--10:Type_counter=GTDB--10||capture--33:besthit_avg=80.16666666666667:besthit_max=92.2:besthit_min=60.4:besthit_std=17.25292245775577:besthit_sum=240.5:bitscore_avg=95.93333333333334:bitscore_max=106.0:bitscore_min=87.4:bitscore_std=9.39432452778449:bitscore_sum=287.8:capture_class_counter=c__Actinomycetia--2||c__Alphaproteobacteria--11||c__Bacilli--1||c__Blastocatellia--2||c__Clostridia--1||c__Gammaproteobacteria--10||c__Gemmatimonadetes--1||c__Halobacteria--3||c__Planctomycetia--2:capture_domain_counter=d__Archaea--3||d__Bacteria--30:capture_family_counter=f__Burkholderiaceae--1||f__Caulobacteraceae--1||f__Gemmataceae--1||f__Gemmatimonadaceae--1||f__Haloarculaceae--2||f__Haloferacaceae--1||f__Isosphaeraceae--1||f__JADIYM01--2||f__Lachnospiraceae--1||f__Micromonosporaceae--1||f__Motilibacteraceae--1||f__Paenibacillaceae--1||f__Pseudomonadaceae--4||f__Rhizobiaceae--1||f__Rhodocyclaceae--2||f__S144-34--3||f__Sphingomonadaceae--2||f__Xanthobacteraceae--7:capture_genus_counter=g__Acetatifactor--1||g__Afipia--2||g__Azonexus--1||g__Bradyrhizobium--3||g__Halomicroarcula--2||g__Halorubrum--1||g__JACPPC01--1||g__JADIYM01--2||g__Motilibacter--1||g__Paenibacillus_Z--1||g__Palsa-881--1||g__Paraburkholderia--1||g__Planosporangium--1||g__Pseudolabrys--1||g__Pseudomonas--1||g__Pseudomonas_A--1||g__Pseudomonas_B--1||g__Pseudomonas_E--1||g__Rhodopseudomonas--1||g__S144-34--3||g__Singulisphaera--1||g__Sphingomonas--1||g__Sphingomonas_N--1||g__Thauera--1||g__UBA6894--1||g__Zhengella--1:capture_order_counter=o__Burkholderiales--3||o__Caulobacterales--1||o__Gemmatales--1||o__Gemmatimonadales--1||o__Halobacteriales--3||o__Isosphaerales--1||o__Lachnospirales--1||o__Motilibacterales--1||o__Mycobacteriales--1||o__Paenibacillales--1||o__Pseudomonadales--4||o__Rhizobiales--8||o__S144-34--3||o__Sphingomonadales--2||o__UBA7656--2:capture_phylum_counter=p__Acidobacteriota--2||p__Actinobacteriota--2||p__Firmicutes--1||p__Firmicutes_A--1||p__Gemmatimonadota--1||p__Halobacteriota--3||p__Planctomycetota--2||p__Proteobacteria--21:capture_species_counter=s__Acetatifactor sp900772845--1||s__Afipia clevelandensis--2||s__Azonexus sp002470165--1||s__Bradyrhizobium daqingense--1||s__Bradyrhizobium sp000239795--1||s__Bradyrhizobium sp009766005--1||s__Halomicroarcula pellucida--2||s__Halorubrum sp002252755--1||s__JACPPC01 sp016191225--1||s__JADIYM01 sp016705245--2||s__Motilibacter rhizosphaerae--1||s__Paenibacillus_Z glycinis--1||s__Palsa-881 sp018241335--1||s__Paraburkholderia dinghuensis--1||s__Planosporangium mesophilum--1||s__Pseudolabrys sp003133345--1||s__Pseudomonas sp000349845--1||s__Pseudomonas_A sp003488145--1||s__Pseudomonas_B oryzihabitans_E--1||s__Pseudomonas_E sp003523465--1||s__Rhodopseudomonas palustris_L--1||s__S144-34 sp015494165--3||s__Singulisphaera sp900129635--1||s__Sphingomonas taxi_B--1||s__Sphingomonas_N sp000383095--1||s__Thauera sp017997795--1||s__UBA6894 sp003669555--1||s__Zhengella mangrovi--1:evalue_avg=1.16800005e-24:evalue_max=3.11e-24:evalue_min=1.5e-31:evalue_std=1.6933197644863202e-24:evalue_sum=3.50400015e-24:gapopen_avg=0.3333333333333333:gapopen_max=1.0:gapopen_min=0.0:gapopen_std=0.5773502691896258:gapopen_sum=1.0:gtdb_class_counter=c__Alphaproteobacteria--8||c__Bdellovibrionia--1||c__Dissulfuribacteria--1:gtdb_domain_counter=d__Bacteria--10:gtdb_family_counter=f__Ancalomicrobiaceae--1||f__Micropepsaceae--1||f__Pleomorphomonadaceae--3||f__QOAL01--1||f__SG-bin7--1||f__TH1-2--1||f__Xanthobacteraceae--2:gtdb_genus_counter=g__CAIYYN01--1||g__Chthonobacter--1||g__JACADY01--1||g__JACTMU01--1||g__Mongoliimonas--2||g__QOAL01--1||g__Rhodoplanes--2||g__UBA1942--1:gtdb_order_counter=o__Bdellovibrionales--1||o__Caulobacterales--1||o__Dissulfuribacterales--1||o__Micropepsales--1||o__Rhizobiales--6:gtdb_phylum_counter=p__Bdellovibrionota--1||p__Desulfobacterota--1||p__Proteobacteria--8:gtdb_species_counter=s__CAIYYN01 sp903930435--1||s__Chthonobacter albigriseus--1||s__JACADY01 sp013389115--1||s__JACTMU01 sp014584465--1||s__Mongoliimonas rhizosphaerae--1||s__Mongoliimonas terrestris--1||s__QOAL01 sp003978135--1||s__Rhodoplanes elegans--1||s__Rhodoplanes sp000293785--1||s__UBA1942 sp002337085--1:heptad_counter=MCP-38H--42||MCP-58H--1:lbd_counter=:lca_tree=d__Bacteria:length_avg=74.33333333333333:length_max=106.0:length_min=51.0:length_std=28.431203515386635:length_sum=223.0:mismatch_avg=17.666666666666668:mismatch_max=41.0:mismatch_min=4.0:mismatch_std=20.305992547357377:mismatch_sum=53.0:name=N754339:qcovhsp_avg=100.0:qcovhsp_max=100.0:qcovhsp_min=100.0:qcovhsp_std=0.0:qcovhsp_sum=300.0:qend_avg=74.0:qend_max=105.0:qend_min=51.0:qend_std=27.874719729532707:qend_sum=222.0:qstart_avg=1.0:qstart_max=1.0:qstart_min=1.0:qstart_std=0.0:qstart_sum=3.0:ref_name_counter=GB_GCA_017308215.1_protein.faa_JAFKFQ010000408.1_55@PF00015_full_PFAM.346.523--1||RS_GCF_000293785.1_protein.faa_NZ_AKZI01000052.1_31@PF00015_full_PFAM.537.636--1||RS_GCF_000293785.1_protein.faa_NZ_AKZI01000133.1_1@PF00015_full_PFAM.368.469--1:scovhsp_avg=58.9:scovhsp_max=65.3:scovhsp_min=51.5:scovhsp_std=6.954135460285483:scovhsp_sum=176.7:send_avg=95.33333333333333:send_max=156.0:send_min=64.0:send_std=52.54839039716948:send_sum=286.0:sstart_avg=22.0:sstart_max=51.0:sstart_min=1.0:sstart_std=25.942243542145693:sstart_sum=66.0],(((RS_GCF_009765685.1_protein.faa_NZ_LMUY01000049.1_17@PF00015_full_PFAM.566.742:0.703574[&&NHX:Type=GTDB:gtdb_class=c__Alphaproteobacteria:gtdb_domain=d__Bacteria:gtdb_family=f__Acetobacteraceae:gtdb_genus=g__LMUY01:gtdb_order=o__Acetobacterales:gtdb_phylum=p__Proteobacteria:gtdb_species=s__LMUY01 sp009765685:heptad=MCP-38H:species=d__Bacteria_p__Proteobacteria_c__Alphaproteobacteria_o__Acetobacterales_f__Acetobacteraceae_g__LMUY01_s__LMUY01 sp009765685],cffa7ecf-f927-4d9f-add4-3b80b7a1ad19_3@MCPsignal.505.565:0.0694889[&&NHX:Sample=rhizpot2:Type=capture:capture_class=c__Bacilli:capture_domain=d__Bacteria:capture_family=f__Paenibacillaceae:capture_genus=g__Paenibacillus_B:capture_order=o__Paenibacillales:capture_phylum=p__Firmicutes:capture_species=s__Paenibacillus_B thiaminolyticus:heptad=MCP-38H])0.829:0.103763[&&NHX:Sample_counter=rhizpot2--1:Type_counter=GTDB--1||capture--1:capture_class_counter=c__Bacilli--1:capture_domain_counter=d__Bacteria--1:capture_family_counter=f__Paenibacillaceae--1:capture_genus_counter=g__Paenibacillus_B--1:capture_order_counter=o__Paenibacillales--1:capture_phylum_counter=p__Firmicutes--1:capture_species_counter=s__Paenibacillus_B thiaminolyticus--1:gtdb_class_counter=c__Alphaproteobacteria--1:gtdb_domain_counter=d__Bacteria--1:gtdb_family_counter=f__Acetobacteraceae--1:gtdb_genus_counter=g__LMUY01--1:gtdb_order_counter=o__Acetobacterales--1:gtdb_phylum_counter=p__Proteobacteria--1:gtdb_species_counter=s__LMUY01 sp009765685--1:heptad_counter=MCP-38H--2:lbd_counter=:lca_tree=s__LMUY01 sp009765685:name=N754342:ref_name_counter=],75262f33-6421-49ea-92e6-93b495a81b1f_4@MCPsignal.153.241:0.0686332[&&NHX:Sample=rhizpot1:Type=capture:capture_class=c__Gammaproteobacteria:capture_domain=d__Bacteria:capture_family=f__Burkholderiaceae:capture_genus=g__Massilia:capture_order=o__Burkholderiales:capture_phylum=p__Proteobacteria:capture_species=s__Massilia aurea_A:heptad=MCP-38H])0.711:0.0315102[&&NHX:Sample_counter=rhizpot1--1||rhizpot2--1:Type_counter=GTDB--1||capture--2:capture_class_counter=c__Bacilli--1||c__Gammaproteobacteria--1:capture_domain_counter=d__Bacteria--2:capture_family_counter=f__Burkholderiaceae--1||f__Paenibacillaceae--1:capture_genus_counter=g__Massilia--1||g__Paenibacillus_B--1:capture_order_counter=o__Burkholderiales--1||o__Paenibacillales--1:capture_phylum_counter=p__Firmicutes--1||p__Proteobacteria--1:capture_species_counter=s__Massilia aurea_A--1||s__Paenibacillus_B thiaminolyticus--1:gtdb_class_counter=c__Alphaproteobacteria--1:gtdb_domain_counter=d__Bacteria--1:gtdb_family_counter=f__Acetobacteraceae--1:gtdb_genus_counter=g__LMUY01--1:gtdb_order_counter=o__Acetobacterales--1:gtdb_phylum_counter=p__Proteobacteria--1:gtdb_species_counter=s__LMUY01 sp009765685--1:heptad_counter=MCP-38H--3:lbd_counter=:lca_tree=s__LMUY01 sp009765685:name=N754344:ref_name_counter=],((((RS_GCF_003116035.1_protein.faa_NZ_LGQW01000015.1_683@PF00015_full_PFAM.598.761:0.498608[&&NHX:Type=GTDB:gtdb_class=c__Alphaproteobacteria:gtdb_domain=d__Bacteria:gtdb_family=f__Azospirillaceae:gtdb_genus=g__Azospirillum:gtdb_order=o__Azospirillales:gtdb_phylum=p__Proteobacteria:gtdb_species=s__Azospirillum sp003116035:heptad=MCP-38H:species=d__Bacteria_p__Proteobacteria_c__Alphaproteobacteria_o__Azospirillales_f__Azospirillaceae_g__Azospirillum_s__Azospirillum sp003116035],((c1696f4d-6fd9-4bc6-867f-e9b23e4381b8_2@MCPsignal.318.383:0.114855[&&NHX:Sample=rhizpot3:Type=capture:capture_class=c__Gammaproteobacteria:capture_domain=d__Bacteria:capture_family=f__Thiomicrospiraceae:capture_genus=g__Thiomicrorhabdus:capture_order=o__Thiomicrospirales:capture_phylum=p__Proteobacteria:capture_species=s__Thiomicrorhabdus sp013391695:heptad=MCP-38H],(48e237ae-c75b-4075-82f5-167907ef7b66_1@MCPsignal.27.90:5e-09[&&NHX:Sample=rhizpot1:Type=capture:capture_class=c__Alphaproteobacteria:capture_domain=d__Bacteria:capture_family=f__Xanthobacteraceae:capture_genus=g__Pseudolabrys:capture_order=o__Rhizobiales:capture_phylum=p__Proteobacteria:capture_species=s__Pseudolabrys sp018242205:heptad=MCP-38H],52ddbfe6-5881-44c8-9cb7-03042a7e2103_6@MCPsignal.24.86:0.224864[&&NHX:Sample=rhiztom3:Type=capture:capture_class=c__Actinomycetia:capture_domain=d__Bacteria:capture_family=f__Geodermatophilaceae:capture_genus=g__Blastococcus:capture_order=o__Mycobacteriales:capture_phylum=p__Actinobacteriota:capture_species=s__Blastococcus saxobsidens:heptad=MCP-38H])0.695:0.0955345[&&NHX:Sample_counter=rhizpot1--1||rhiztom3--1:Type_counter=capture--2:capture_class_counter=c__Actinomycetia--1||c__Alphaproteobacteria--1:capture_domain_counter=d__Bacteria--2:capture_family_counter=f__Geodermatophilaceae--1||f__Xanthobacteraceae--1:capture_genus_counter=g__Blastococcus--1||g__Pseudolabrys--1:capture_order_counter=o__Mycobacteriales--1||o__Rhizobiales--1:capture_phylum_counter=p__Actinobacteriota--1||p__Proteobacteria--1:capture_species_counter=s__Blastococcus saxobsidens--1||s__Pseudolabrys sp018242205--1:gtdb_class_counter=:gtdb_domain_counter=:gtdb_family_counter=:gtdb_genus_counter=:gtdb_order_counter=:gtdb_phylum_counter=:gtdb_species_counter=:heptad_counter=MCP-38H--2:lbd_counter=:name=N754349:ref_name_counter=])0.696:0.0640783[&&NHX:Sample_counter=rhizpot1--1||rhizpot3--1||rhiztom3--1:Type_counter=capture--3:capture_class_counter=c__Actinomycetia--1||c__Alphaproteobacteria--1||c__Gammaproteobacteria--1:capture_domain_counter=d__Bacteria--3:capture_family_counter=f__Geodermatophilaceae--1||f__Thiomicrospiraceae--1||f__Xanthobacteraceae--1:capture_genus_counter=g__Blastococcus--1||g__Pseudolabrys--1||g__Thiomicrorhabdus--1:capture_order_counter=o__Mycobacteriales--1||o__Rhizobiales--1||o__Thiomicrospirales--1:capture_phylum_counter=p__Actinobacteriota--1||p__Proteobacteria--2:capture_species_counter=s__Blastococcus saxobsidens--1||s__Pseudolabrys sp018242205--1||s__Thiomicrorhabdus sp013391695--1:gtdb_class_counter=:gtdb_domain_counter=:gtdb_family_counter=:gtdb_genus_counter=:gtdb_order_counter=:gtdb_phylum_counter=:gtdb_species_counter=:heptad_counter=MCP-38H--3:lbd_counter=:name=N754350:ref_name_counter=],9ffdf1c0-32d0-4fc3-9d96-bdc29dc5a329_1@MCPsignal.156.203:0.116186[&&NHX:Sample=rhizpot1:Type=capture:capture_class=c__Alphaproteobacteria:capture_domain=d__Bacteria:capture_family=f__Thalassospiraceae:capture_genus=g__Thalassospira:capture_order=o__Rhodospirillales:capture_phylum=p__Proteobacteria:capture_species=s__Thalassospira tepidiphila:heptad=MCP-38H])0.619:0.0392624[&&NHX:Sample_counter=rhizpot1--2||rhizpot3--1||rhiztom3--1:Type_counter=capture--4:capture_class_counter=c__Actinomycetia--1||c__Alphaproteobacteria--2||c__Gammaproteobacteria--1:capture_domain_counter=d__Bacteria--4:capture_family_counter=f__Geodermatophilaceae--1||f__Thalassospiraceae--1||f__Thiomicrospiraceae--1||f__Xanthobacteraceae--1:capture_genus_counter=g__Blastococcus--1||g__Pseudolabrys--1||g__Thalassospira--1||g__Thiomicrorhabdus--1:capture_order_counter=o__Mycobacteriales--1||o__Rhizobiales--1||o__Rhodospirillales--1||o__Thiomicrospirales--1:capture_phylum_counter=p__Actinobacteriota--1||p__Proteobacteria--3:capture_species_counter=s__Blastococcus saxobsidens--1||s__Pseudolabrys sp018242205--1||s__Thalassospira tepidiphila--1||s__Thiomicrorhabdus sp013391695--1:gtdb_class_counter=:gtdb_domain_counter=:gtdb_family_counter=:gtdb_genus_counter=:gtdb_order_counter=:gtdb_phylum_counter=:gtdb_species_counter=:heptad_counter=MCP-38H--4:lbd_counter=:name=N754352:ref_name_counter=])0.855:0.0996232[&&NHX:Sample_counter=rhizpot1--2||rhizpot3--1||rhiztom3--1:Type_counter=GTDB--1||capture--4:capture_class_counter=c__Actinomycetia--1||c__Alphaproteobacteria--2||c__Gammaproteobacteria--1:capture_domain_counter=d__Bacteria--4:capture_family_counter=f__Geodermatophilaceae--1||f__Thalassospiraceae--1||f__Thiomicrospiraceae--1||f__Xanthobacteraceae--1:capture_genus_counter=g__Blastococcus--1||g__Pseudolabrys--1||g__Thalassospira--1||g__Thiomicrorhabdus--1:capture_order_counter=o__Mycobacteriales--1||o__Rhizobiales--1||o__Rhodospirillales--1||o__Thiomicrospirales--1:capture_phylum_counter=p__Actinobacteriota--1||p__Proteobacteria--3:capture_species_counter=s__Blastococcus saxobsidens--1||s__Pseudolabrys sp018242205--1||s__Thalassospira tepidiphila--1||s__Thiomicrorhabdus sp013391695--1:gtdb_class_counter=c__Alphaproteobacteria--1:gtdb_domain_counter=d__Bacteria--1:gtdb_family_counter=f__Azospirillaceae--1:gtdb_genus_counter=g__Azospirillum--1:gtdb_order_counter=o__Azospirillales--1:gtdb_phylum_counter=p__Proteobacteria--1:gtdb_species_counter=s__Azospirillum sp003116035--1:heptad_counter=MCP-38H--5:lbd_counter=:lca_tree=s__Azospirillum sp003116035:name=N754353:ref_name_counter=],(((3e605850-1986-47bf-bfe7-a076a3933c26_3@MCPsignal.447.526:0.243811[&&NHX:Sample=rhiztom2:Type=capture:capture_class=c__UBA9160:capture_domain=d__Bacteria:capture_family=f__UBA9160:capture_genus=g__UBA9160:capture_order=o__UBA9160:capture_phylum=p__Myxococcota_A:capture_species=s__UBA9160 sp003520425:heptad=MCP-38H],(9a889590-ccc1-41f5-b10b-2a481df2e21f_6@MCPsignal.272.311:1e-08[&&NHX:Sample=rhizpot3:Type=capture:capture_class=c__Alphaproteobacteria:capture_domain=d__Bacteria:capture_family=f__Xanthobacteraceae:capture_genus=g__Rhodopseudomonas:capture_order=o__Rhizobiales:capture_phylum=p__Proteobacteria:capture_species=s__Rhodopseudomonas sp001295845:heptad=MCP-38H],(06c1ee24-ecaa-441a-88ce-e6273e90cc75_5@MCPsignal.22.52:0.222287[&&NHX:Sample=rhizpot1:Type=capture:capture_class=c__Gammaproteobacteria:capture_domain=d__Bacteria:capture_family=f__Burkholderiaceae:capture_genus=g__Albitalea:capture_order=o__Burkholderiales:capture_phylum=p__Proteobacteria:capture_species=s__Albitalea sp005882155:heptad=MCP-38H],(GB_GCA_016713225.1_protein.faa_JADJPO010000002.1_676@PF00015_full_PFAM.344.571:0.0387286[&&NHX:Type=GTDB:gtdb_class=c__Actinomycetia:gtdb_domain=d__Bacteria:gtdb_family=f__Kineosporiaceae:gtdb_genus=g__JADJPO01:gtdb_order=o__Actinomycetales:gtdb_phylum=p__Actinobacteriota:gtdb_species=s__JADJPO01 sp016713225:heptad=MCP-44H:species=d__Bacteria_p__Actinobacteriota_c__Actinomycetia_o__Actinomycetales_f__Kineosporiaceae_g__JADJPO01_s__JADJPO01 sp016713225],GB_GCA_016794595.1_protein.faa_JAEUJN010000106.1_74@PF00015_full_PFAM.370.585:0.0862824[&&NHX:Type=GTDB:gtdb_class=c__Actinomycetia:gtdb_domain=d__Bacteria:gtdb_family=f__Kineosporiaceae:gtdb_genus=g__JADJPO01:gtdb_order=o__Actinomycetales:gtdb_phylum=p__Actinobacteriota:gtdb_species=s__JADJPO01 sp016794595:heptad=MCP-44H:species=d__Bacteria_p__Actinobacteriota_c__Actinomycetia_o__Actinomycetales_f__Kineosporiaceae_g__JADJPO01_s__JADJPO01 sp016794595])0.915:1.0818[&&NHX:Sample_counter=:Type_counter=GTDB--2:capture_class_counter=:capture_domain_counter=:capture_family_counter=:capture_genus_counter=:capture_order_counter=:capture_phylum_counter=:capture_species_counter=:evoltype=D:gtdb_class_counter=c__Actinomycetia--2:gtdb_domain_counter=d__Bacteria--2:gtdb_family_counter=f__Kineosporiaceae--2:gtdb_genus_counter=g__JADJPO01--2:gtdb_order_counter=o__Actinomycetales--2:gtdb_phylum_counter=p__Actinobacteriota--2:gtdb_species_counter=s__JADJPO01 sp016713225--1||s__JADJPO01 sp016794595--1:heptad_counter=MCP-44H--2:lbd_counter=:lca=d__Bacteria:lca_tree=g__JADJPO01:name=N754359:ref_name_counter=])0.654:0.22328[&&NHX:Sample_counter=rhizpot1--1:Type_counter=GTDB--2||capture--1:capture_class_counter=c__Gammaproteobacteria--1:capture_domain_counter=d__Bacteria--1:capture_family_counter=f__Burkholderiaceae--1:capture_genus_counter=g__Albitalea--1:capture_order_counter=o__Burkholderiales--1:capture_phylum_counter=p__Proteobacteria--1:capture_species_counter=s__Albitalea sp005882155--1:gtdb_class_counter=c__Actinomycetia--2:gtdb_domain_counter=d__Bacteria--2:gtdb_family_counter=f__Kineosporiaceae--2:gtdb_genus_counter=g__JADJPO01--2:gtdb_order_counter=o__Actinomycetales--2:gtdb_phylum_counter=p__Actinobacteriota--2:gtdb_species_counter=s__JADJPO01 sp016713225--1||s__JADJPO01 sp016794595--1:heptad_counter=MCP-38H--1||MCP-44H--2:lbd_counter=:lca_tree=g__JADJPO01:name=N754360:ref_name_counter=])0.852:0.201426[&&NHX:Sample_counter=rhizpot1--1||rhizpot3--1:Type_counter=GTDB--2||capture--2:capture_class_counter=c__Alphaproteobacteria--1||c__Gammaproteobacteria--1:capture_domain_counter=d__Bacteria--2:capture_family_counter=f__Burkholderiaceae--1||f__Xanthobacteraceae--1:capture_genus_counter=g__Albitalea--1||g__Rhodopseudomonas--1:capture_order_counter=o__Burkholderiales--1||o__Rhizobiales--1:capture_phylum_counter=p__Proteobacteria--2:capture_species_counter=s__Albitalea sp005882155--1||s__Rhodopseudomonas sp001295845--1:gtdb_class_counter=c__Actinomycetia--2:gtdb_domain_counter=d__Bacteria--2:gtdb_family_counter=f__Kineosporiaceae--2:gtdb_genus_counter=g__JADJPO01--2:gtdb_order_counter=o__Actinomycetales--2:gtdb_phylum_counter=p__Actinobacteriota--2:gtdb_species_counter=s__JADJPO01 sp016713225--1||s__JADJPO01 sp016794595--1:heptad_counter=MCP-38H--2||MCP-44H--2:lbd_counter=:lca_tree=g__JADJPO01:name=N754361:ref_name_counter=])0.752:0.0626505[&&NHX:Sample_counter=rhizpot1--1||rhizpot3--1||rhiztom2--1:Type_counter=GTDB--2||capture--3:capture_class_counter=c__Alphaproteobacteria--1||c__Gammaproteobacteria--1||c__UBA9160--1:capture_domain_counter=d__Bacteria--3:capture_family_counter=f__Burkholderiaceae--1||f__UBA9160--1||f__Xanthobacteraceae--1:capture_genus_counter=g__Albitalea--1||g__Rhodopseudomonas--1||g__UBA9160--1:capture_order_counter=o__Burkholderiales--1||o__Rhizobiales--1||o__UBA9160--1:capture_phylum_counter=p__Myxococcota_A--1||p__Proteobacteria--2:capture_species_counter=s__Albitalea sp005882155--1||s__Rhodopseudomonas sp001295845--1||s__UBA9160 sp003520425--1:gtdb_class_counter=c__Actinomycetia--2:gtdb_domain_counter=d__Bacteria--2:gtdb_family_counter=f__Kineosporiaceae--2:gtdb_genus_counter=g__JADJPO01--2:gtdb_order_counter=o__Actinomycetales--2:gtdb_phylum_counter=p__Actinobacteriota--2:gtdb_species_counter=s__JADJPO01 sp016713225--1||s__JADJPO01 sp016794595--1:heptad_counter=MCP-38H--3||MCP-44H--2:lbd_counter=:lca_tree=g__JADJPO01:name=N754362:ref_name_counter=],((((856ff7ab-e348-49c4-b07c-180fcecee984_2@MCPsignal.268.300:5e-09[&&NHX:Sample=rhizpot3:Type=capture:capture_class=c__Polyangia:capture_domain=d__Bacteria:capture_family=f__Polyangiaceae:capture_genus=g__Polyangium:capture_order=o__Polyangiales:capture_phylum=p__Myxococcota:capture_species=s__Polyangium sp005144635:heptad=MCP-38H],(((dfe9c449-785e-4b44-80f5-064fce99be86_2@MCPsignal.176.210:5e-09[&&NHX:Sample=rhizpot1:Type=capture:capture_class=c__Gammaproteobacteria:capture_domain=d__Bacteria:capture_family=f__Shewanellaceae:capture_genus=g__Shewanella:capture_order=o__Enterobacterales:capture_phylum=p__Proteobacteria:capture_species=s__Shewanella sp017354945:heptad=MCP-38H],f73b8925-3350-4e6c-8f4e-040f83322c3f_4@MCPsignal.397.436:5e-09[&&NHX:Sample=rhizpot1:Type=capture:capture_class=c__Alphaproteobacteria:capture_domain=d__Bacteria:capture_family=f__Xanthobacteraceae:capture_genus=g__Tardiphaga:capture_order=o__Rhizobiales:capture_phylum=p__Proteobacteria:capture_species=s__Tardiphaga sp007018905:heptad=MCP-38H])0.453:5e-09[&&NHX:Sample_counter=rhizpot1--2:Type_counter=capture--2:capture_class_counter=c__Alphaproteobacteria--1||c__Gammaproteobacteria--1:capture_domain_counter=d__Bacteria--2:capture_family_counter=f__Shewanellaceae--1||f__Xanthobacteraceae--1:capture_genus_counter=g__Shewanella--1||g__Tardiphaga--1:capture_order_counter=o__Enterobacterales--1||o__Rhizobiales--1:capture_phylum_counter=p__Proteobacteria--2:capture_species_counter=s__Shewanella sp017354945--1||s__Tardiphaga sp007018905--1:gtdb_class_counter=:gtdb_domain_counter=:gtdb_family_counter=:gtdb_genus_counter=:gtdb_order_counter=:gtdb_phylum_counter=:gtdb_species_counter=:heptad_counter=MCP-38H--2:lbd_counter=:name=N754366:ref_name_counter=],b5f0b48d-e126-4657-a929-4af714a82ab6_5@MCPsignal.79.113:5e-09[&&NHX:Sample=rhizpot1:Type=capture:capture_class=c__Alphaproteobacteria:capture_domain=d__Bacteria:capture_family=f__Azospirillaceae:capture_genus=g__Azospirillum:capture_order=o__Azospirillales:capture_phylum=p__Proteobacteria:capture_species=s__Azospirillum picis:heptad=MCP-38H])0:5e-09[&&NHX:Sample_counter=rhizpot1--3:Type_counter=capture--3:capture_class_counter=c__Alphaproteobacteria--2||c__Gammaproteobacteria--1:capture_domain_counter=d__Bacteria--3:capture_family_counter=f__Azospirillaceae--1||f__Shewanellaceae--1||f__Xanthobacteraceae--1:capture_genus_counter=g__Azospirillum--1||g__Shewanella--1||g__Tardiphaga--1:capture_order_counter=o__Azospirillales--1||o__Enterobacterales--1||o__Rhizobiales--1:capture_phylum_counter=p__Proteobacteria--3:capture_species_counter=s__Azospirillum picis--1||s__Shewanella sp017354945--1||s__Tardiphaga sp007018905--1:gtdb_class_counter=:gtdb_domain_counter=:gtdb_family_counter=:gtdb_genus_counter=:gtdb_order_counter=:gtdb_phylum_counter=:gtdb_species_counter=:heptad_counter=MCP-38H--3:lbd_counter=:name=N754368:ref_name_counter=],4e19010a-4831-44d5-bd61-4f2f19a86d94_1@MCPsignal.295.327:5e-09[&&NHX:Sample=rhizpot1:Type=capture:capture_class=c__Gammaproteobacteria:capture_domain=d__Bacteria:capture_family=f__Gallionellaceae:capture_genus=g__Sideroxydans:capture_order=o__Burkholderiales:capture_phylum=p__Proteobacteria:capture_species=s__Sideroxydans sp003445795:heptad=MCP-38H])0.271:1.8e-08[&&NHX:Sample_counter=rhizpot1--4:Type_counter=capture--4:capture_class_counter=c__Alphaproteobacteria--2||c__Gammaproteobacteria--2:capture_domain_counter=d__Bacteria--4:capture_family_counter=f__Azospirillaceae--1||f__Gallionellaceae--1||f__Shewanellaceae--1||f__Xanthobacteraceae--1:capture_genus_counter=g__Azospirillum--1||g__Shewanella--1||g__Sideroxydans--1||g__Tardiphaga--1:capture_order_counter=o__Azospirillales--1||o__Burkholderiales--1||o__Enterobacterales--1||o__Rhizobiales--1:capture_phylum_counter=p__Proteobacteria--4:capture_species_counter=s__Azospirillum picis--1||s__Shewanella sp017354945--1||s__Sideroxydans sp003445795--1||s__Tardiphaga sp007018905--1:gtdb_class_counter=:gtdb_domain_counter=:gtdb_family_counter=:gtdb_genus_counter=:gtdb_order_counter=:gtdb_phylum_counter=:gtdb_species_counter=:heptad_counter=MCP-38H--4:lbd_counter=:name=N754370:ref_name_counter=])0.306:0.0913665[&&NHX:Sample_counter=rhizpot1--4||rhizpot3--1:Type_counter=capture--5:capture_class_counter=c__Alphaproteobacteria--2||c__Gammaproteobacteria--2||c__Polyangia--1:capture_domain_counter=d__Bacteria--5:capture_family_counter=f__Azospirillaceae--1||f__Gallionellaceae--1||f__Polyangiaceae--1||f__Shewanellaceae--1||f__Xanthobacteraceae--1:capture_genus_counter=g__Azospirillum--1||g__Polyangium--1||g__Shewanella--1||g__Sideroxydans--1||g__Tardiphaga--1:capture_order_counter=o__Azospirillales--1||o__Burkholderiales--1||o__Enterobacterales--1||o__Polyangiales--1||o__Rhizobiales--1:capture_phylum_counter=p__Myxococcota--1||p__Proteobacteria--4:capture_species_counter=s__Azospirillum picis--1||s__Polyangium sp005144635--1||s__Shewanella sp017354945--1||s__Sideroxydans sp003445795--1||s__Tardiphaga sp007018905--1:gtdb_class_counter=:gtdb_domain_counter=:gtdb_family_counter=:gtdb_genus_counter=:gtdb_order_counter=:gtdb_phylum_counter=:gtdb_species_counter=:heptad_counter=MCP-38H--5:lbd_counter=:name=N754371:ref_name_counter=],(524d8dc1-8725-49f1-bc5e-5a145e7621ef_6@MCPsignal.135.217:0.134315[&&NHX:Sample=rhizpot1:Type=capture:capture_class=c__Gammaproteobacteria:capture_domain=d__Bacteria:capture_family=f__Burkholderiaceae:capture_genus=g__Paraburkholderia:capture_order=o__Burkholderiales:capture_phylum=p__Proteobacteria:capture_species=s__Paraburkholderia terrae:heptad=MCP-38H],0f6e0808-bd40-40dc-b53d-3f48e2ef893f_6@MCPsignal.199.244:0.0587912[&&NHX:Sample=rhiztom3:Type=capture:capture_class=c__Myxococcia:capture_domain=d__Bacteria:capture_family=f__Myxococcaceae:capture_genus=g__Myxococcus:capture_order=o__Myxococcales:capture_phylum=p__Myxococcota:capture_species=s__Myxococcus fallax:heptad=MCP-38H])0.89:0.20238[&&NHX:Sample_counter=rhizpot1--1||rhiztom3--1:Type_counter=capture--2:capture_class_counter=c__Gammaproteobacteria--1||c__Myxococcia--1:capture_domain_counter=d__Bacteria--2:capture_family_counter=f__Burkholderiaceae--1||f__Myxococcaceae--1:capture_genus_counter=g__Myxococcus--1||g__Paraburkholderia--1:capture_order_counter=o__Burkholderiales--1||o__Myxococcales--1:capture_phylum_counter=p__Myxococcota--1||p__Proteobacteria--1:capture_species_counter=s__Myxococcus fallax--1||s__Paraburkholderia terrae--1:gtdb_class_counter=:gtdb_domain_counter=:gtdb_family_counter=:gtdb_genus_counter=:gtdb_order_counter=:gtdb_phylum_counter=:gtdb_species_counter=:heptad_counter=MCP-38H--2:lbd_counter=:name=N754374:ref_name_counter=])0:5e-09[&&NHX:Sample_counter=rhizpot1--5||rhizpot3--1||rhiztom3--1:Type_counter=capture--7:capture_class_counter=c__Alphaproteobacteria--2||c__Gammaproteobacteria--3||c__Myxococcia--1||c__Polyangia--1:capture_domain_counter=d__Bacteria--7:capture_family_counter=f__Azospirillaceae--1||f__Burkholderiaceae--1||f__Gallionellaceae--1||f__Myxococcaceae--1||f__Polyangiaceae--1||f__Shewanellaceae--1||f__Xanthobacteraceae--1:capture_genus_counter=g__Azospirillum--1||g__Myxococcus--1||g__Paraburkholderia--1||g__Polyangium--1||g__Shewanella--1||g__Sideroxydans--1||g__Tardiphaga--1:capture_order_counter=o__Azospirillales--1||o__Burkholderiales--2||o__Enterobacterales--1||o__Myxococcales--1||o__Polyangiales--1||o__Rhizobiales--1:capture_phylum_counter=p__Myxococcota--2||p__Proteobacteria--5:capture_species_counter=s__Azospirillum picis--1||s__Myxococcus fallax--1||s__Paraburkholderia terrae--1||s__Polyangium sp005144635--1||s__Shewanella sp017354945--1||s__Sideroxydans sp003445795--1||s__Tardiphaga sp007018905--1:gtdb_class_counter=:gtdb_domain_counter=:gtdb_family_counter=:gtdb_genus_counter=:gtdb_order_counter=:gtdb_phylum_counter=:gtdb_species_counter=:heptad_counter=MCP-38H--7:lbd_counter=:name=N754375:ref_name_counter=],ddf17ff3-20ec-4411-b02c-859682e02ea6_3@MCPsignal.493.558:0.382846[&&NHX:Sample=rhizpot3:Type=capture:capture_class=c__Desulfuromonadia:capture_domain=d__Bacteria:capture_family=f__Pseudopelobacteraceae:capture_genus=g__JACRCG01:capture_order=o__Geobacterales:capture_phylum=p__Desulfobacterota:capture_species=s__JACRCG01 sp903930585:heptad=MCP-38H])0.898:0.121456[&&NHX:Sample_counter=rhizpot1--5||rhizpot3--2||rhiztom3--1:Type_counter=capture--8:capture_class_counter=c__Alphaproteobacteria--2||c__Desulfuromonadia--1||c__Gammaproteobacteria--3||c__Myxococcia--1||c__Polyangia--1:capture_domain_counter=d__Bacteria--8:capture_family_counter=f__Azospirillaceae--1||f__Burkholderiaceae--1||f__Gallionellaceae--1||f__Myxococcaceae--1||f__Polyangiaceae--1||f__Pseudopelobacteraceae--1||f__Shewanellaceae--1||f__Xanthobacteraceae--1:capture_genus_counter=g__Azospirillum--1||g__JACRCG01--1||g__Myxococcus--1||g__Paraburkholderia--1||g__Polyangium--1||g__Shewanella--1||g__Sideroxydans--1||g__Tardiphaga--1:capture_order_counter=o__Azospirillales--1||o__Burkholderiales--2||o__Enterobacterales--1||o__Geobacterales--1||o__Myxococcales--1||o__Polyangiales--1||o__Rhizobiales--1:capture_phylum_counter=p__Desulfobacterota--1||p__Myxococcota--2||p__Proteobacteria--5:capture_species_counter=s__Azospirillum picis--1||s__JACRCG01 sp903930585--1||s__Myxococcus fallax--1||s__Paraburkholderia terrae--1||s__Polyangium sp005144635--1||s__Shewanella sp017354945--1||s__Sideroxydans sp003445795--1||s__Tardiphaga sp007018905--1:gtdb_class_counter=:gtdb_domain_counter=:gtdb_family_counter=:gtdb_genus_counter=:gtdb_order_counter=:gtdb_phylum_counter=:gtdb_species_counter=:heptad_counter=MCP-38H--8:lbd_counter=:name=N754377:ref_name_counter=],(970e5952-a3c3-41e9-96c6-939181dad375_3@MCPsignal.26.77:0[&&NHX:Sample=rhizpot3:Type=capture:capture_class=c__Alphaproteobacteria:capture_domain=d__Bacteria:capture_family=f__Magnetospirillaceae:capture_genus=g__Magnetospirillum:capture_order=o__Rhodospirillales:capture_phylum=p__Proteobacteria:capture_species=s__Magnetospirillum sp902729435:heptad=MCP-38H],11a5aea8-ac4c-56a4-965d-e3400b6ae1fe_1@MCPsignal.27.78:0[&&NHX:Sample=rhiztom1:Type=capture:capture_class=c__Alphaproteobacteria:capture_domain=d__Bacteria:capture_family=f__Magnetospirillaceae:capture_genus=g__Magnetospirillum:capture_order=o__Rhodospirillales:capture_phylum=p__Proteobacteria:capture_species=s__Magnetospirillum sp902729435:heptad=MCP-38H]):5e-09[&&NHX:Sample_counter=rhizpot3--1||rhiztom1--1:Type_counter=capture--2:capture_class_counter=c__Alphaproteobacteria--2:capture_domain_counter=d__Bacteria--2:capture_family_counter=f__Magnetospirillaceae--2:capture_genus_counter=g__Magnetospirillum--2:capture_order_counter=o__Rhodospirillales--2:capture_phylum_counter=p__Proteobacteria--2:capture_species_counter=s__Magnetospirillum sp902729435--2:gtdb_class_counter=:gtdb_domain_counter=:gtdb_family_counter=:gtdb_genus_counter=:gtdb_order_counter=:gtdb_phylum_counter=:gtdb_species_counter=:heptad_counter=MCP-38H--2:lbd_counter=:name=N754380:ref_name_counter=])0.746:0.0347826[&&NHX:Sample_counter=rhizpot1--5||rhizpot3--3||rhiztom1--1||rhiztom3--1:Type_counter=capture--10:capture_class_counter=c__Alphaproteobacteria--4||c__Desulfuromonadia--1||c__Gammaproteobacteria--3||c__Myxococcia--1||c__Polyangia--1:capture_domain_counter=d__Bacteria--10:capture_family_counter=f__Azospirillaceae--1||f__Burkholderiaceae--1||f__Gallionellaceae--1||f__Magnetospirillaceae--2||f__Myxococcaceae--1||f__Polyangiaceae--1||f__Pseudopelobacteraceae--1||f__Shewanellaceae--1||f__Xanthobacteraceae--1:capture_genus_counter=g__Azospirillum--1||g__JACRCG01--1||g__Magnetospirillum--2||g__Myxococcus--1||g__Paraburkholderia--1||g__Polyangium--1||g__Shewanella--1||g__Sideroxydans--1||g__Tardiphaga--1:capture_order_counter=o__Azospirillales--1||o__Burkholderiales--2||o__Enterobacterales--1||o__Geobacterales--1||o__Myxococcales--1||o__Polyangiales--1||o__Rhizobiales--1||o__Rhodospirillales--2:capture_phylum_counter=p__Desulfobacterota--1||p__Myxococcota--2||p__Proteobacteria--7:capture_species_counter=s__Azospirillum picis--1||s__JACRCG01 sp903930585--1||s__Magnetospirillum sp902729435--2||s__Myxococcus fallax--1||s__Paraburkholderia terrae--1||s__Polyangium sp005144635--1||s__Shewanella sp017354945--1||s__Sideroxydans sp003445795--1||s__Tardiphaga sp007018905--1:gtdb_class_counter=:gtdb_domain_counter=:gtdb_family_counter=:gtdb_genus_counter=:gtdb_order_counter=:gtdb_phylum_counter=:gtdb_species_counter=:heptad_counter=MCP-38H--10:lbd_counter=:name=N754381:ref_name_counter=])0:5e-09[&&NHX:Sample_counter=rhizpot1--6||rhizpot3--4||rhiztom1--1||rhiztom2--1||rhiztom3--1:Type_counter=GTDB--2||capture--13:capture_class_counter=c__Alphaproteobacteria--5||c__Desulfuromonadia--1||c__Gammaproteobacteria--4||c__Myxococcia--1||c__Polyangia--1||c__UBA9160--1:capture_domain_counter=d__Bacteria--13:capture_family_counter=f__Azospirillaceae--1||f__Burkholderiaceae--2||f__Gallionellaceae--1||f__Magnetospirillaceae--2||f__Myxococcaceae--1||f__Polyangiaceae--1||f__Pseudopelobacteraceae--1||f__Shewanellaceae--1||f__UBA9160--1||f__Xanthobacteraceae--2:capture_genus_counter=g__Albitalea--1||g__Azospirillum--1||g__JACRCG01--1||g__Magnetospirillum--2||g__Myxococcus--1||g__Paraburkholderia--1||g__Polyangium--1||g__Rhodopseudomonas--1||g__Shewanella--1||g__Sideroxydans--1||g__Tardiphaga--1||g__UBA9160--1:capture_order_counter=o__Azospirillales--1||o__Burkholderiales--3||o__Enterobacterales--1||o__Geobacterales--1||o__Myxococcales--1||o__Polyangiales--1||o__Rhizobiales--2||o__Rhodospirillales--2||o__UBA9160--1:capture_phylum_counter=p__Desulfobacterota--1||p__Myxococcota--2||p__Myxococcota_A--1||p__Proteobacteria--9:capture_species_counter=s__Albitalea sp005882155--1||s__Azospirillum picis--1||s__JACRCG01 sp903930585--1||s__Magnetospirillum sp902729435--2||s__Myxococcus fallax--1||s__Paraburkholderia terrae--1||s__Polyangium sp005144635--1||s__Rhodopseudomonas sp001295845--1||s__Shewanella sp017354945--1||s__Sideroxydans sp003445795--1||s__Tardiphaga sp007018905--1||s__UBA9160 sp003520425--1:gtdb_class_counter=c__Actinomycetia--2:gtdb_domain_counter=d__Bacteria--2:gtdb_family_counter=f__Kineosporiaceae--2:gtdb_genus_counter=g__JADJPO01--2:gtdb_order_counter=o__Actinomycetales--2:gtdb_phylum_counter=p__Actinobacteriota--2:gtdb_species_counter=s__JADJPO01 sp016713225--1||s__JADJPO01 sp016794595--1:heptad_counter=MCP-38H--13||MCP-44H--2:lbd_counter=:lca_tree=g__JADJPO01:name=N754382:ref_name_counter=],(((d4a34ad6-485b-4cc6-80d2-41fec4b9a48e_4@MCPsignal.248.281:0.0990174[&&NHX:Sample=rhizpot2:Type=capture:capture_class=c__Alphaproteobacteria:capture_domain=d__Bacteria:capture_family=f__Rhizobiaceae:capture_genus=g__Allorhizobium:capture_order=o__Rhizobiales:capture_phylum=p__Proteobacteria:capture_species=s__Allorhizobium sp001724035:heptad=MCP-38H],(RS_GCF_000013085.1_protein.faa_NC_007643.1_1937@PF00015_full_PFAM.491.663:0.154038[&&NHX:Type=GTDB:gtdb_class=c__Alphaproteobacteria:gtdb_domain=d__Bacteria:gtdb_family=f__Rhodospirillaceae:gtdb_genus=g__Rhodospirillum:gtdb_order=o__Rhodospirillales:gtdb_phylum=p__Proteobacteria:gtdb_species=s__Rhodospirillum rubrum:heptad=MCP-38H:species=d__Bacteria_p__Proteobacteria_c__Alphaproteobacteria_o__Rhodospirillales_f__Rhodospirillaceae_g__Rhodospirillum_s__Rhodospirillum rubrum],(RS_GCF_000284415.1_protein.faa_NC_017059.1_3163@PF00015_full_PFAM.485.662:0.166495[&&NHX:Type=GTDB:gtdb_class=c__Alphaproteobacteria:gtdb_domain=d__Bacteria:gtdb_family=f__Rhodospirillaceae:gtdb_genus=g__Pararhodospirillum:gtdb_order=o__Rhodospirillales:gtdb_phylum=p__Proteobacteria:gtdb_species=s__Pararhodospirillum photometricum:heptad=MCP-38H:species=d__Bacteria_p__Proteobacteria_c__Alphaproteobacteria_o__Rhodospirillales_f__Rhodospirillaceae_g__Pararhodospirillum_s__Pararhodospirillum photometricum],RS_GCF_007992075.1_protein.faa_NZ_BJZO01000101.1_3@PF00015_full_PFAM.493.666:0.136247[&&NHX:Type=GTDB:gtdb_class=c__Alphaproteobacteria:gtdb_domain=d__Bacteria:gtdb_family=f__Rhodospirillaceae:gtdb_genus=g__Pararhodospirillum:gtdb_order=o__Rhodospirillales:gtdb_phylum=p__Proteobacteria:gtdb_species=s__Pararhodospirillum oryzae:heptad=MCP-38H:species=d__Bacteria_p__Proteobacteria_c__Alphaproteobacteria_o__Rhodospirillales_f__Rhodospirillaceae_g__Pararhodospirillum_s__Pararhodospirillum oryzae])0.925:0.0890926[&&NHX:Sample_counter=:Type_counter=GTDB--2:capture_class_counter=:capture_domain_counter=:capture_family_counter=:capture_genus_counter=:capture_order_counter=:capture_phylum_counter=:capture_species_counter=:evoltype=D:gtdb_class_counter=c__Alphaproteobacteria--2:gtdb_domain_counter=d__Bacteria--2:gtdb_family_counter=f__Rhodospirillaceae--2:gtdb_genus_counter=g__Pararhodospirillum--2:gtdb_order_counter=o__Rhodospirillales--2:gtdb_phylum_counter=p__Proteobacteria--2:gtdb_species_counter=s__Pararhodospirillum oryzae--1||s__Pararhodospirillum photometricum--1:heptad_counter=MCP-38H--2:lbd_counter=:lca=d__Bacteria:lca_tree=g__Pararhodospirillum:name=N754387:ref_name_counter=])0.38:0.0696753[&&NHX:Sample_counter=:Type_counter=GTDB--3:capture_class_counter=:capture_domain_counter=:capture_family_counter=:capture_genus_counter=:capture_order_counter=:capture_phylum_counter=:capture_species_counter=:evoltype=D:gtdb_class_counter=c__Alphaproteobacteria--3:gtdb_domain_counter=d__Bacteria--3:gtdb_family_counter=f__Rhodospirillaceae--3:gtdb_genus_counter=g__Pararhodospirillum--2||g__Rhodospirillum--1:gtdb_order_counter=o__Rhodospirillales--3:gtdb_phylum_counter=p__Proteobacteria--3:gtdb_species_counter=s__Pararhodospirillum oryzae--1||s__Pararhodospirillum photometricum--1||s__Rhodospirillum rubrum--1:heptad_counter=MCP-38H--3:lbd_counter=:lca=d__Bacteria:lca_tree=f__Rhodospirillaceae:name=N754388:ref_name_counter=])0.781:0.205892[&&NHX:Sample_counter=rhizpot2--1:Type_counter=GTDB--3||capture--1:capture_class_counter=c__Alphaproteobacteria--1:capture_domain_counter=d__Bacteria--1:capture_family_counter=f__Rhizobiaceae--1:capture_genus_counter=g__Allorhizobium--1:capture_order_counter=o__Rhizobiales--1:capture_phylum_counter=p__Proteobacteria--1:capture_species_counter=s__Allorhizobium sp001724035--1:gtdb_class_counter=c__Alphaproteobacteria--3:gtdb_domain_counter=d__Bacteria--3:gtdb_family_counter=f__Rhodospirillaceae--3:gtdb_genus_counter=g__Pararhodospirillum--2||g__Rhodospirillum--1:gtdb_order_counter=o__Rhodospirillales--3:gtdb_phylum_counter=p__Proteobacteria--3:gtdb_species_counter=s__Pararhodospirillum oryzae--1||s__Pararhodospirillum photometricum--1||s__Rhodospirillum rubrum--1:heptad_counter=MCP-38H--4:lbd_counter=:lca_tree=f__Rhodospirillaceae:name=N754389:ref_name_counter=],((RS_GCF_900156605.1_protein.faa_NZ_FTOA01000003.1_220@PF00015_full_PFAM.460.633:0.399474[&&NHX:Type=GTDB:gtdb_class=c__Alphaproteobacteria:gtdb_domain=d__Bacteria:gtdb_family=f__Rhodospirillaceae:gtdb_genus=g__Insolitispirillum:gtdb_order=o__Rhodospirillales:gtdb_phylum=p__Proteobacteria:gtdb_species=s__Insolitispirillum peregrinum:heptad=MCP-38H:species=d__Bacteria_p__Proteobacteria_c__Alphaproteobacteria_o__Rhodospirillales_f__Rhodospirillaceae_g__Insolitispirillum_s__Insolitispirillum peregrinum],RS_GCF_004341725.1_protein.faa_NZ_SLZW01000006.1_79@PF00015_full_PFAM.472.649:0.336757[&&NHX:Type=GTDB:gtdb_class=c__Alphaproteobacteria:gtdb_domain=d__Bacteria:gtdb_family=f__Magnetovibrionaceae:gtdb_genus=g__Varunaivibrio:gtdb_order=o__Rhodospirillales:gtdb_phylum=p__Proteobacteria:gtdb_species=s__Varunaivibrio sulfuroxidans:heptad=MCP-38H:species=d__Bacteria_p__Proteobacteria_c__Alphaproteobacteria_o__Rhodospirillales_f__Magnetovibrionaceae_g__Varunaivibrio_s__Varunaivibrio sulfuroxidans])0.854:0.114479[&&NHX:Sample_counter=:Type_counter=GTDB--2:capture_class_counter=:capture_domain_counter=:capture_family_counter=:capture_genus_counter=:capture_order_counter=:capture_phylum_counter=:capture_species_counter=:evoltype=D:gtdb_class_counter=c__Alphaproteobacteria--2:gtdb_domain_counter=d__Bacteria--2:gtdb_family_counter=f__Magnetovibrionaceae--1||f__Rhodospirillaceae--1:gtdb_genus_counter=g__Insolitispirillum--1||g__Varunaivibrio--1:gtdb_order_counter=o__Rhodospirillales--2:gtdb_phylum_counter=p__Proteobacteria--2:gtdb_species_counter=s__Insolitispirillum peregrinum--1||s__Varunaivibrio sulfuroxidans--1:heptad_counter=MCP-38H--2:lbd_counter=:lca=d__Bacteria:lca_tree=o__Rhodospirillales:name=N754392:ref_name_counter=],((RS_GCF_012102705.1_protein.faa_NZ_JAAVTA010000002.1_69@PF00015_full_PFAM.448.611:5e-09[&&NHX:Type=GTDB:gtdb_class=c__Alphaproteobacteria:gtdb_domain=d__Bacteria:gtdb_family=f__Rhodospirillaceae:gtdb_genus=g__Haematospirillum:gtdb_order=o__Rhodospirillales:gtdb_phylum=p__Proteobacteria:gtdb_species=s__Haematospirillum sp012102705:heptad=MCP-38H:species=d__Bacteria_p__Proteobacteria_c__Alphaproteobacteria_o__Rhodospirillales_f__Rhodospirillaceae_g__Haematospirillum_s__Haematospirillum sp012102705],(RS_GCF_001611975.1_protein.faa_NZ_CP014525.1_1221@PF00015_full_PFAM.448.609:5e-09[&&NHX:Type=GTDB:gtdb_class=c__Alphaproteobacteria:gtdb_domain=d__Bacteria:gtdb_family=f__Rhodospirillaceae:gtdb_genus=g__Haematospirillum:gtdb_order=o__Rhodospirillales:gtdb_phylum=p__Proteobacteria:gtdb_species=s__Haematospirillum jordaniae:heptad=MCP-38H:species=d__Bacteria_p__Proteobacteria_c__Alphaproteobacteria_o__Rhodospirillales_f__Rhodospirillaceae_g__Haematospirillum_s__Haematospirillum jordaniae],RS_GCF_012102745.1_protein.faa_NZ_JAAVSY010000002.1_68@PF00015_full_PFAM.449.613:5e-09[&&NHX:Type=GTDB:gtdb_class=c__Alphaproteobacteria:gtdb_domain=d__Bacteria:gtdb_family=f__Rhodospirillaceae:gtdb_genus=g__Haematospirillum:gtdb_order=o__Rhodospirillales:gtdb_phylum=p__Proteobacteria:gtdb_species=s__Haematospirillum sp012102745:heptad=MCP-38H:species=d__Bacteria_p__Proteobacteria_c__Alphaproteobacteria_o__Rhodospirillales_f__Rhodospirillaceae_g__Haematospirillum_s__Haematospirillum sp012102745])0.827:0.00476281[&&NHX:Sample_counter=:Type_counter=GTDB--2:capture_class_counter=:capture_domain_counter=:capture_family_counter=:capture_genus_counter=:capture_order_counter=:capture_phylum_counter=:capture_species_counter=:evoltype=D:gtdb_class_counter=c__Alphaproteobacteria--2:gtdb_domain_counter=d__Bacteria--2:gtdb_family_counter=f__Rhodospirillaceae--2:gtdb_genus_counter=g__Haematospirillum--2:gtdb_order_counter=o__Rhodospirillales--2:gtdb_phylum_counter=p__Proteobacteria--2:gtdb_species_counter=s__Haematospirillum jordaniae--1||s__Haematospirillum sp012102745--1:heptad_counter=MCP-38H--2:lbd_counter=:lca=d__Bacteria:lca_tree=g__Haematospirillum:name=N754396:ref_name_counter=])0.999:0.21613[&&NHX:Sample_counter=:Type_counter=GTDB--3:capture_class_counter=:capture_domain_counter=:capture_family_counter=:capture_genus_counter=:capture_order_counter=:capture_phylum_counter=:capture_species_counter=:evoltype=D:gtdb_class_counter=c__Alphaproteobacteria--3:gtdb_domain_counter=d__Bacteria--3:gtdb_family_counter=f__Rhodospirillaceae--3:gtdb_genus_counter=g__Haematospirillum--3:gtdb_order_counter=o__Rhodospirillales--3:gtdb_phylum_counter=p__Proteobacteria--3:gtdb_species_counter=s__Haematospirillum jordaniae--1||s__Haematospirillum sp012102705--1||s__Haematospirillum sp012102745--1:heptad_counter=MCP-38H--3:lbd_counter=:lca=d__Bacteria:lca_tree=g__Haematospirillum:name=N754397:ref_name_counter=],(RS_GCF_014205675.1_protein.faa_NZ_JACIIX010000001.1_220@PF00015_full_PFAM.460.615:0.078265[&&NHX:Type=GTDB:gtdb_class=c__Alphaproteobacteria:gtdb_domain=d__Bacteria:gtdb_family=f__Rhodospirillaceae:gtdb_genus=g__Novispirillum:gtdb_order=o__Rhodospirillales:gtdb_phylum=p__Proteobacteria:gtdb_species=s__Novispirillum itersonii_A:heptad=MCP-38H:species=d__Bacteria_p__Proteobacteria_c__Alphaproteobacteria_o__Rhodospirillales_f__Rhodospirillaceae_g__Novispirillum_s__Novispirillum itersonii_A],RS_GCF_000381985.1_protein.faa_NZ_KB907344.1_91@PF00015_full_PFAM.460.628:0.0694636[&&NHX:Type=GTDB:gtdb_class=c__Alphaproteobacteria:gtdb_domain=d__Bacteria:gtdb_family=f__Rhodospirillaceae:gtdb_genus=g__Novispirillum:gtdb_order=o__Rhodospirillales:gtdb_phylum=p__Proteobacteria:gtdb_species=s__Novispirillum itersonii:heptad=MCP-38H:species=d__Bacteria_p__Proteobacteria_c__Alphaproteobacteria_o__Rhodospirillales_f__Rhodospirillaceae_g__Novispirillum_s__Novispirillum itersonii])0.963:0.122875[&&NHX:Sample_counter=:Type_counter=GTDB--2:capture_class_counter=:capture_domain_counter=:capture_family_counter=:capture_genus_counter=:capture_order_counter=:capture_phylum_counter=:capture_species_counter=:evoltype=D:gtdb_class_counter=c__Alphaproteobacteria--2:gtdb_domain_counter=d__Bacteria--2:gtdb_family_counter=f__Rhodospirillaceae--2:gtdb_genus_counter=g__Novispirillum--2:gtdb_order_counter=o__Rhodospirillales--2:gtdb_phylum_counter=p__Proteobacteria--2:gtdb_species_counter=s__Novispirillum itersonii--1||s__Novispirillum itersonii_A--1:heptad_counter=MCP-38H--2:lbd_counter=:lca=d__Bacteria:lca_tree=g__Novispirillum:name=N754400:ref_name_counter=])0.967:0.170207[&&NHX:Sample_counter=:Type_counter=GTDB--5:capture_class_counter=:capture_domain_counter=:capture_family_counter=:capture_genus_counter=:capture_order_counter=:capture_phylum_counter=:capture_species_counter=:evoltype=D:gtdb_class_counter=c__Alphaproteobacteria--5:gtdb_domain_counter=d__Bacteria--5:gtdb_family_counter=f__Rhodospirillaceae--5:gtdb_genus_counter=g__Haematospirillum--3||g__Novispirillum--2:gtdb_order_counter=o__Rhodospirillales--5:gtdb_phylum_counter=p__Proteobacteria--5:gtdb_species_counter=s__Haematospirillum jordaniae--1||s__Haematospirillum sp012102705--1||s__Haematospirillum sp012102745--1||s__Novispirillum itersonii--1||s__Novispirillum itersonii_A--1:heptad_counter=MCP-38H--5:lbd_counter=:lca=d__Bacteria:lca_tree=f__Rhodospirillaceae:name=N754401:ref_name_counter=])0.045:0.0748028[&&NHX:Sample_counter=:Type_counter=GTDB--7:capture_class_counter=:capture_domain_counter=:capture_family_counter=:capture_genus_counter=:capture_order_counter=:capture_phylum_counter=:capture_species_counter=:evoltype=D:gtdb_class_counter=c__Alphaproteobacteria--7:gtdb_domain_counter=d__Bacteria--7:gtdb_family_counter=f__Magnetovibrionaceae--1||f__Rhodospirillaceae--6:gtdb_genus_counter=g__Haematospirillum--3||g__Insolitispirillum--1||g__Novispirillum--2||g__Varunaivibrio--1:gtdb_order_counter=o__Rhodospirillales--7:gtdb_phylum_counter=p__Proteobacteria--7:gtdb_species_counter=s__Haematospirillum jordaniae--1||s__Haematospirillum sp012102705--1||s__Haematospirillum sp012102745--1||s__Insolitispirillum peregrinum--1||s__Novispirillum itersonii--1||s__Novispirillum itersonii_A--1||s__Varunaivibrio sulfuroxidans--1:heptad_counter=MCP-38H--7:lbd_counter=:lca=d__Bacteria:lca_tree=o__Rhodospirillales:name=N754402:ref_name_counter=])0.761:0.0996786[&&NHX:Sample_counter=rhizpot2--1:Type_counter=GTDB--10||capture--1:capture_class_counter=c__Alphaproteobacteria--1:capture_domain_counter=d__Bacteria--1:capture_family_counter=f__Rhizobiaceae--1:capture_genus_counter=g__Allorhizobium--1:capture_order_counter=o__Rhizobiales--1:capture_phylum_counter=p__Proteobacteria--1:capture_species_counter=s__Allorhizobium sp001724035--1:evoltype=D:gtdb_class_counter=c__Alphaproteobacteria--10:gtdb_domain_counter=d__Bacteria--10:gtdb_family_counter=f__Magnetovibrionaceae--1||f__Rhodospirillaceae--9:gtdb_genus_counter=g__Haematospirillum--3||g__Insolitispirillum--1||g__Novispirillum--2||g__Pararhodospirillum--2||g__Rhodospirillum--1||g__Varunaivibrio--1:gtdb_order_counter=o__Rhodospirillales--10:gtdb_phylum_counter=p__Proteobacteria--10:gtdb_species_counter=s__Haematospirillum jordaniae--1||s__Haematospirillum sp012102705--1||s__Haematospirillum sp012102745--1||s__Insolitispirillum peregrinum--1||s__Novispirillum itersonii--1||s__Novispirillum itersonii_A--1||s__Pararhodospirillum oryzae--1||s__Pararhodospirillum photometricum--1||s__Rhodospirillum rubrum--1||s__Varunaivibrio sulfuroxidans--1:heptad_counter=MCP-38H--11:lbd_counter=:lca=d__Bacteria:lca_tree=f__Rhodospirillaceae:name=N754403:ref_name_counter=],(a82026bf-8e97-59b9-a87d-58b9b1c18b13_2@MCPsignal.30.67:0.262964[&&NHX:Sample=rhiztom2:Type=capture:capture_class=c__Gammaproteobacteria:capture_domain=d__Bacteria:capture_family=f__Rhodocyclaceae:capture_genus=g__Azonexus:capture_order=o__Burkholderiales:capture_phylum=p__Proteobacteria:capture_species=s__Azonexus sp002470165:heptad=MCP-38H],((899aa618-61af-4f1e-8d46-5f430cdd5c76_1@MCPsignal.585.696:5e-09[&&NHX:Sample=rhiztom3:Type=capture:besthit=92.5:bitscore=171.0:capture_class=c__Alphaproteobacteria:capture_domain=d__Bacteria:capture_family=f__Beijerinckiaceae:capture_genus=g__Methylobacterium:capture_order=o__Rhizobiales:capture_phylum=p__Proteobacteria:capture_species=s__Methylobacterium tarhaniae:evalue=2.42e-55:gapopen=0.0:heptad=MCP-38H:length=107.0:mismatch=8.0:qcovhsp=96.4:qend=111.0:qstart=5.0:ref_name=RS_GCF_004363235.1_protein.faa_NZ_SNYW01000006.1_486@PF00015_full_PFAM.528.703:scovhsp=61.1:send=107.0:sstart=1.0],(515d6836-29f8-4b25-89ae-9461d86372c2_1@MCPsignal.282.439:5e-09[&&NHX:Sample=rhiztom3:Type=capture:capture_class=c__Alphaproteobacteria:capture_domain=d__Bacteria:capture_family=f__Beijerinckiaceae:capture_genus=g__Methylobacterium:capture_order=o__Rhizobiales:capture_phylum=p__Proteobacteria:capture_species=s__Methylobacterium tarhaniae:heptad=MCP-38H],(591d5307-182c-4aff-829f-a15f6d9c7233_6@MCPsignal.282.439:0.00491626[&&NHX:Sample=rhiztom3:Type=capture:capture_class=c__Alphaproteobacteria:capture_domain=d__Bacteria:capture_family=f__Beijerinckiaceae:capture_genus=g__Methylobacterium:capture_order=o__Rhizobiales:capture_phylum=p__Proteobacteria:capture_species=s__Methylobacterium tarhaniae:heptad=MCP-38H],a30a7b85-f0eb-5de7-88d2-c0a37358a271_2@MCPsignal.281.437:5e-09[&&NHX:Sample=rhiztom3:Type=capture:capture_class=c__Alphaproteobacteria:capture_domain=d__Bacteria:capture_family=f__Beijerinckiaceae:capture_genus=g__Methylobacterium:capture_order=o__Rhizobiales:capture_phylum=p__Proteobacteria:capture_species=s__Methylobacterium tarhaniae:heptad=MCP-38H])0:5e-09[&&NHX:Sample_counter=rhiztom3--2:Type_counter=capture--2:capture_class_counter=c__Alphaproteobacteria--2:capture_domain_counter=d__Bacteria--2:capture_family_counter=f__Beijerinckiaceae--2:capture_genus_counter=g__Methylobacterium--2:capture_order_counter=o__Rhizobiales--2:capture_phylum_counter=p__Proteobacteria--2:capture_species_counter=s__Methylobacterium tarhaniae--2:gtdb_class_counter=:gtdb_domain_counter=:gtdb_family_counter=:gtdb_genus_counter=:gtdb_order_counter=:gtdb_phylum_counter=:gtdb_species_counter=:heptad_counter=MCP-38H--2:lbd_counter=:name=N754409:ref_name_counter=])0.903:5e-09[&&NHX:Sample_counter=rhiztom3--3:Type_counter=capture--3:capture_class_counter=c__Alphaproteobacteria--3:capture_domain_counter=d__Bacteria--3:capture_family_counter=f__Beijerinckiaceae--3:capture_genus_counter=g__Methylobacterium--3:capture_order_counter=o__Rhizobiales--3:capture_phylum_counter=p__Proteobacteria--3:capture_species_counter=s__Methylobacterium tarhaniae--3:gtdb_class_counter=:gtdb_domain_counter=:gtdb_family_counter=:gtdb_genus_counter=:gtdb_order_counter=:gtdb_phylum_counter=:gtdb_species_counter=:heptad_counter=MCP-38H--3:lbd_counter=:name=N754410:ref_name_counter=])0:5e-09[&&NHX:Sample_counter=rhiztom3--4:Type_counter=capture--4:besthit_avg=92.5:besthit_max=92.5:besthit_min=92.5:besthit_std=0:besthit_sum=92.5:bitscore_avg=171.0:bitscore_max=171.0:bitscore_min=171.0:bitscore_std=0:bitscore_sum=171.0:capture_class_counter=c__Alphaproteobacteria--4:capture_domain_counter=d__Bacteria--4:capture_family_counter=f__Beijerinckiaceae--4:capture_genus_counter=g__Methylobacterium--4:capture_order_counter=o__Rhizobiales--4:capture_phylum_counter=p__Proteobacteria--4:capture_species_counter=s__Methylobacterium tarhaniae--4:evalue_avg=2.42e-55:evalue_max=2.42e-55:evalue_min=2.42e-55:evalue_std=0:evalue_sum=2.42e-55:gapopen_avg=0.0:gapopen_max=0.0:gapopen_min=0.0:gapopen_std=0:gapopen_sum=0.0:gtdb_class_counter=:gtdb_domain_counter=:gtdb_family_counter=:gtdb_genus_counter=:gtdb_order_counter=:gtdb_phylum_counter=:gtdb_species_counter=:heptad_counter=MCP-38H--4:lbd_counter=:length_avg=107.0:length_max=107.0:length_min=107.0:length_std=0:length_sum=107.0:mismatch_avg=8.0:mismatch_max=8.0:mismatch_min=8.0:mismatch_std=0:mismatch_sum=8.0:name=N754411:qcovhsp_avg=96.4:qcovhsp_max=96.4:qcovhsp_min=96.4:qcovhsp_std=0:qcovhsp_sum=96.4:qend_avg=111.0:qend_max=111.0:qend_min=111.0:qend_std=0:qend_sum=111.0:qstart_avg=5.0:qstart_max=5.0:qstart_min=5.0:qstart_std=0:qstart_sum=5.0:ref_name_counter=RS_GCF_004363235.1_protein.faa_NZ_SNYW01000006.1_486@PF00015_full_PFAM.528.703--1:scovhsp_avg=61.1:scovhsp_max=61.1:scovhsp_min=61.1:scovhsp_std=0:scovhsp_sum=61.1:send_avg=107.0:send_max=107.0:send_min=107.0:send_std=0:send_sum=107.0:sstart_avg=1.0:sstart_max=1.0:sstart_min=1.0:sstart_std=0:sstart_sum=1.0],(GB_GCA_016183985.1_protein.faa_JACPDN010000002.1_138@PF00015_full_PFAM.531.706:0.0163796[&&NHX:Type=GTDB:gtdb_class=c__Alphaproteobacteria:gtdb_domain=d__Bacteria:gtdb_family=f__Dongiaceae:gtdb_genus=g__Dongia:gtdb_order=o__Dongiales:gtdb_phylum=p__Proteobacteria:gtdb_species=s__Dongia sp016183985:heptad=MCP-38H:species=d__Bacteria_p__Proteobacteria_c__Alphaproteobacteria_o__Dongiales_f__Dongiaceae_g__Dongia_s__Dongia sp016183985],((((5e3f92eb-ffff-4ee6-9ffc-0257bc428b1c_5@MCPsignal.70.189:5e-09[&&NHX:Sample=rhiztom1:Type=capture:capture_class=c__Alphaproteobacteria:capture_domain=d__Bacteria:capture_family=f__Dongiaceae:capture_genus=g__Dongia:capture_order=o__Dongiales:capture_phylum=p__Proteobacteria:capture_species=s__Dongia mobilis:heptad=MCP-38H],6fdc70e0-f55f-481d-996d-76ed2fc84bf4_1@MCPsignal.31.146:0.00855713[&&NHX:Sample=rhiztom1:Type=capture:capture_class=c__Alphaproteobacteria:capture_domain=d__Bacteria:capture_family=f__Dongiaceae:capture_genus=g__Dongia:capture_order=o__Dongiales:capture_phylum=p__Proteobacteria:capture_species=s__Dongia mobilis:heptad=MCP-38H])0:5e-09[&&NHX:Sample_counter=rhiztom1--2:Type_counter=capture--2:capture_class_counter=c__Alphaproteobacteria--2:capture_domain_counter=d__Bacteria--2:capture_family_counter=f__Dongiaceae--2:capture_genus_counter=g__Dongia--2:capture_order_counter=o__Dongiales--2:capture_phylum_counter=p__Proteobacteria--2:capture_species_counter=s__Dongia mobilis--2:gtdb_class_counter=:gtdb_domain_counter=:gtdb_family_counter=:gtdb_genus_counter=:gtdb_order_counter=:gtdb_phylum_counter=:gtdb_species_counter=:heptad_counter=MCP-38H--2:lbd_counter=:name=N754415:ref_name_counter=],RS_GCF_004363235.1_protein.faa_NZ_SNYW01000006.1_486@PF00015_full_PFAM.528.703:5e-09[&&NHX:Type=GTDB:gtdb_class=c__Alphaproteobacteria:gtdb_domain=d__Bacteria:gtdb_family=f__Dongiaceae:gtdb_genus=g__Dongia:gtdb_order=o__Dongiales:gtdb_phylum=p__Proteobacteria:gtdb_species=s__Dongia mobilis:heptad=MCP-38H:species=d__Bacteria_p__Proteobacteria_c__Alphaproteobacteria_o__Dongiales_f__Dongiaceae_g__Dongia_s__Dongia mobilis])0.988:0.0478873[&&NHX:Sample_counter=rhiztom1--2:Type_counter=GTDB--1||capture--2:capture_class_counter=c__Alphaproteobacteria--2:capture_domain_counter=d__Bacteria--2:capture_family_counter=f__Dongiaceae--2:capture_genus_counter=g__Dongia--2:capture_order_counter=o__Dongiales--2:capture_phylum_counter=p__Proteobacteria--2:capture_species_counter=s__Dongia mobilis--2:gtdb_class_counter=c__Alphaproteobacteria--1:gtdb_domain_counter=d__Bacteria--1:gtdb_family_counter=f__Dongiaceae--1:gtdb_genus_counter=g__Dongia--1:gtdb_order_counter=o__Dongiales--1:gtdb_phylum_counter=p__Proteobacteria--1:gtdb_species_counter=s__Dongia mobilis--1:heptad_counter=MCP-38H--3:lbd_counter=:lca_tree=s__Dongia mobilis:name=N754417:ref_name_counter=],GB_GCA_016794165.1_protein.faa_JAEUKV010000279.1_35@PF00015_full_PFAM.521.701:0.0518647[&&NHX:Type=GTDB:gtdb_class=c__Alphaproteobacteria:gtdb_domain=d__Bacteria:gtdb_family=f__Dongiaceae:gtdb_genus=g__Dongia:gtdb_order=o__Dongiales:gtdb_phylum=p__Proteobacteria:gtdb_species=s__Dongia sp016794165:heptad=MCP-38H:species=d__Bacteria_p__Proteobacteria_c__Alphaproteobacteria_o__Dongiales_f__Dongiaceae_g__Dongia_s__Dongia sp016794165])0.356:0.0106305[&&NHX:Sample_counter=rhiztom1--2:Type_counter=GTDB--2||capture--2:capture_class_counter=c__Alphaproteobacteria--2:capture_domain_counter=d__Bacteria--2:capture_family_counter=f__Dongiaceae--2:capture_genus_counter=g__Dongia--2:capture_order_counter=o__Dongiales--2:capture_phylum_counter=p__Proteobacteria--2:capture_species_counter=s__Dongia mobilis--2:gtdb_class_counter=c__Alphaproteobacteria--2:gtdb_domain_counter=d__Bacteria--2:gtdb_family_counter=f__Dongiaceae--2:gtdb_genus_counter=g__Dongia--2:gtdb_order_counter=o__Dongiales--2:gtdb_phylum_counter=p__Proteobacteria--2:gtdb_species_counter=s__Dongia mobilis--1||s__Dongia sp016794165--1:heptad_counter=MCP-38H--4:lbd_counter=:lca_tree=g__Dongia:name=N754419:ref_name_counter=],GB_GCA_016712715.1_protein.faa_JADJQM010000001.1_1861@PF00015_full_PFAM.529.709:0.0223228[&&NHX:Type=GTDB:gtdb_class=c__Alphaproteobacteria:gtdb_domain=d__Bacteria:gtdb_family=f__Dongiaceae:gtdb_genus=g__Dongia:gtdb_order=o__Dongiales:gtdb_phylum=p__Proteobacteria:gtdb_species=s__Dongia sp016712715:heptad=MCP-38H:species=d__Bacteria_p__Proteobacteria_c__Alphaproteobacteria_o__Dongiales_f__Dongiaceae_g__Dongia_s__Dongia sp016712715])0.442:0.00874324[&&NHX:Sample_counter=rhiztom1--2:Type_counter=GTDB--3||capture--2:capture_class_counter=c__Alphaproteobacteria--2:capture_domain_counter=d__Bacteria--2:capture_family_counter=f__Dongiaceae--2:capture_genus_counter=g__Dongia--2:capture_order_counter=o__Dongiales--2:capture_phylum_counter=p__Proteobacteria--2:capture_species_counter=s__Dongia mobilis--2:gtdb_class_counter=c__Alphaproteobacteria--3:gtdb_domain_counter=d__Bacteria--3:gtdb_family_counter=f__Dongiaceae--3:gtdb_genus_counter=g__Dongia--3:gtdb_order_counter=o__Dongiales--3:gtdb_phylum_counter=p__Proteobacteria--3:gtdb_species_counter=s__Dongia mobilis--1||s__Dongia sp016712715--1||s__Dongia sp016794165--1:heptad_counter=MCP-38H--5:lbd_counter=:lca_tree=g__Dongia:name=N754421:ref_name_counter=])0.794:0.0255725[&&NHX:Sample_counter=rhiztom1--2:Type_counter=GTDB--4||capture--2:capture_class_counter=c__Alphaproteobacteria--2:capture_domain_counter=d__Bacteria--2:capture_family_counter=f__Dongiaceae--2:capture_genus_counter=g__Dongia--2:capture_order_counter=o__Dongiales--2:capture_phylum_counter=p__Proteobacteria--2:capture_species_counter=s__Dongia mobilis--2:gtdb_class_counter=c__Alphaproteobacteria--4:gtdb_domain_counter=d__Bacteria--4:gtdb_family_counter=f__Dongiaceae--4:gtdb_genus_counter=g__Dongia--4:gtdb_order_counter=o__Dongiales--4:gtdb_phylum_counter=p__Proteobacteria--4:gtdb_species_counter=s__Dongia mobilis--1||s__Dongia sp016183985--1||s__Dongia sp016712715--1||s__Dongia sp016794165--1:heptad_counter=MCP-38H--6:lbd_counter=:lca_tree=g__Dongia:name=N754422:ref_name_counter=])0.892:0.236921[&&NHX:Sample_counter=rhiztom1--2||rhiztom3--4:Type_counter=GTDB--4||capture--6:besthit_avg=92.5:besthit_max=92.5:besthit_min=92.5:besthit_std=0:besthit_sum=92.5:bitscore_avg=171.0:bitscore_max=171.0:bitscore_min=171.0:bitscore_std=0:bitscore_sum=171.0:capture_class_counter=c__Alphaproteobacteria--6:capture_domain_counter=d__Bacteria--6:capture_family_counter=f__Beijerinckiaceae--4||f__Dongiaceae--2:capture_genus_counter=g__Dongia--2||g__Methylobacterium--4:capture_order_counter=o__Dongiales--2||o__Rhizobiales--4:capture_phylum_counter=p__Proteobacteria--6:capture_species_counter=s__Dongia mobilis--2||s__Methylobacterium tarhaniae--4:evalue_avg=2.42e-55:evalue_max=2.42e-55:evalue_min=2.42e-55:evalue_std=0:evalue_sum=2.42e-55:gapopen_avg=0.0:gapopen_max=0.0:gapopen_min=0.0:gapopen_std=0:gapopen_sum=0.0:gtdb_class_counter=c__Alphaproteobacteria--4:gtdb_domain_counter=d__Bacteria--4:gtdb_family_counter=f__Dongiaceae--4:gtdb_genus_counter=g__Dongia--4:gtdb_order_counter=o__Dongiales--4:gtdb_phylum_counter=p__Proteobacteria--4:gtdb_species_counter=s__Dongia mobilis--1||s__Dongia sp016183985--1||s__Dongia sp016712715--1||s__Dongia sp016794165--1:heptad_counter=MCP-38H--10:lbd_counter=:lca_tree=g__Dongia:length_avg=107.0:length_max=107.0:length_min=107.0:length_std=0:length_sum=107.0:mismatch_avg=8.0:mismatch_max=8.0:mismatch_min=8.0:mismatch_std=0:mismatch_sum=8.0:name=N754423:qcovhsp_avg=96.4:qcovhsp_max=96.4:qcovhsp_min=96.4:qcovhsp_std=0:qcovhsp_sum=96.4:qend_avg=111.0:qend_max=111.0:qend_min=111.0:qend_std=0:qend_sum=111.0:qstart_avg=5.0:qstart_max=5.0:qstart_min=5.0:qstart_std=0:qstart_sum=5.0:ref_name_counter=RS_GCF_004363235.1_protein.faa_NZ_SNYW01000006.1_486@PF00015_full_PFAM.528.703--1:scovhsp_avg=61.1:scovhsp_max=61.1:scovhsp_min=61.1:scovhsp_std=0:scovhsp_sum=61.1:send_avg=107.0:send_max=107.0:send_min=107.0:send_std=0:send_sum=107.0:sstart_avg=1.0:sstart_max=1.0:sstart_min=1.0:sstart_std=0:sstart_sum=1.0])0.716:0.216019[&&NHX:Sample_counter=rhiztom1--2||rhiztom2--1||rhiztom3--4:Type_counter=GTDB--4||capture--7:besthit_avg=92.5:besthit_max=92.5:besthit_min=92.5:besthit_std=0:besthit_sum=92.5:bitscore_avg=171.0:bitscore_max=171.0:bitscore_min=171.0:bitscore_std=0:bitscore_sum=171.0:capture_class_counter=c__Alphaproteobacteria--6||c__Gammaproteobacteria--1:capture_domain_counter=d__Bacteria--7:capture_family_counter=f__Beijerinckiaceae--4||f__Dongiaceae--2||f__Rhodocyclaceae--1:capture_genus_counter=g__Azonexus--1||g__Dongia--2||g__Methylobacterium--4:capture_order_counter=o__Burkholderiales--1||o__Dongiales--2||o__Rhizobiales--4:capture_phylum_counter=p__Proteobacteria--7:capture_species_counter=s__Azonexus sp002470165--1||s__Dongia mobilis--2||s__Methylobacterium tarhaniae--4:evalue_avg=2.42e-55:evalue_max=2.42e-55:evalue_min=2.42e-55:evalue_std=0:evalue_sum=2.42e-55:gapopen_avg=0.0:gapopen_max=0.0:gapopen_min=0.0:gapopen_std=0:gapopen_sum=0.0:gtdb_class_counter=c__Alphaproteobacteria--4:gtdb_domain_counter=d__Bacteria--4:gtdb_family_counter=f__Dongiaceae--4:gtdb_genus_counter=g__Dongia--4:gtdb_order_counter=o__Dongiales--4:gtdb_phylum_counter=p__Proteobacteria--4:gtdb_species_counter=s__Dongia mobilis--1||s__Dongia sp016183985--1||s__Dongia sp016712715--1||s__Dongia sp016794165--1:heptad_counter=MCP-38H--11:lbd_counter=:lca_tree=g__Dongia:length_avg=107.0:length_max=107.0:length_min=107.0:length_std=0:length_sum=107.0:mismatch_avg=8.0:mismatch_max=8.0:mismatch_min=8.0:mismatch_std=0:mismatch_sum=8.0:name=N754424:qcovhsp_avg=96.4:qcovhsp_max=96.4:qcovhsp_min=96.4:qcovhsp_std=0:qcovhsp_sum=96.4:qend_avg=111.0:qend_max=111.0:qend_min=111.0:qend_std=0:qend_sum=111.0:qstart_avg=5.0:qstart_max=5.0:qstart_min=5.0:qstart_std=0:qstart_sum=5.0:ref_name_counter=RS_GCF_004363235.1_protein.faa_NZ_SNYW01000006.1_486@PF00015_full_PFAM.528.703--1:scovhsp_avg=61.1:scovhsp_max=61.1:scovhsp_min=61.1:scovhsp_std=0:scovhsp_sum=61.1:send_avg=107.0:send_max=107.0:send_min=107.0:send_std=0:send_sum=107.0:sstart_avg=1.0:sstart_max=1.0:sstart_min=1.0:sstart_std=0:sstart_sum=1.0])0.703:0.028966[&&NHX:Sample_counter=rhizpot2--1||rhiztom1--2||rhiztom2--1||rhiztom3--4:Type_counter=GTDB--14||capture--8:besthit_avg=92.5:besthit_max=92.5:besthit_min=92.5:besthit_std=0:besthit_sum=92.5:bitscore_avg=171.0:bitscore_max=171.0:bitscore_min=171.0:bitscore_std=0:bitscore_sum=171.0:capture_class_counter=c__Alphaproteobacteria--7||c__Gammaproteobacteria--1:capture_domain_counter=d__Bacteria--8:capture_family_counter=f__Beijerinckiaceae--4||f__Dongiaceae--2||f__Rhizobiaceae--1||f__Rhodocyclaceae--1:capture_genus_counter=g__Allorhizobium--1||g__Azonexus--1||g__Dongia--2||g__Methylobacterium--4:capture_order_counter=o__Burkholderiales--1||o__Dongiales--2||o__Rhizobiales--5:capture_phylum_counter=p__Proteobacteria--8:capture_species_counter=s__Allorhizobium sp001724035--1||s__Azonexus sp002470165--1||s__Dongia mobilis--2||s__Methylobacterium tarhaniae--4:evalue_avg=2.42e-55:evalue_max=2.42e-55:evalue_min=2.42e-55:evalue_std=0:evalue_sum=2.42e-55:gapopen_avg=0.0:gapopen_max=0.0:gapopen_min=0.0:gapopen_std=0:gapopen_sum=0.0:gtdb_class_counter=c__Alphaproteobacteria--14:gtdb_domain_counter=d__Bacteria--14:gtdb_family_counter=f__Dongiaceae--4||f__Magnetovibrionaceae--1||f__Rhodospirillaceae--9:gtdb_genus_counter=g__Dongia--4||g__Haematospirillum--3||g__Insolitispirillum--1||g__Novispirillum--2||g__Pararhodospirillum--2||g__Rhodospirillum--1||g__Varunaivibrio--1:gtdb_order_counter=o__Dongiales--4||o__Rhodospirillales--10:gtdb_phylum_counter=p__Proteobacteria--14:gtdb_species_counter=s__Dongia mobilis--1||s__Dongia sp016183985--1||s__Dongia sp016712715--1||s__Dongia sp016794165--1||s__Haematospirillum jordaniae--1||s__Haematospirillum sp012102705--1||s__Haematospirillum sp012102745--1||s__Insolitispirillum peregrinum--1||s__Novispirillum itersonii--1||s__Novispirillum itersonii_A--1||s__Pararhodospirillum oryzae--1||s__Pararhodospirillum photometricum--1||s__Rhodospirillum rubrum--1||s__Varunaivibrio sulfuroxidans--1:heptad_counter=MCP-38H--22:lbd_counter=:lca_tree=c__Alphaproteobacteria:length_avg=107.0:length_max=107.0:length_min=107.0:length_std=0:length_sum=107.0:mismatch_avg=8.0:mismatch_max=8.0:mismatch_min=8.0:mismatch_std=0:mismatch_sum=8.0:name=N754425:qcovhsp_avg=96.4:qcovhsp_max=96.4:qcovhsp_min=96.4:qcovhsp_std=0:qcovhsp_sum=96.4:qend_avg=111.0:qend_max=111.0:qend_min=111.0:qend_std=0:qend_sum=111.0:qstart_avg=5.0:qstart_max=5.0:qstart_min=5.0:qstart_std=0:qstart_sum=5.0:ref_name_counter=RS_GCF_004363235.1_protein.faa_NZ_SNYW01000006.1_486@PF00015_full_PFAM.528.703--1:scovhsp_avg=61.1:scovhsp_max=61.1:scovhsp_min=61.1:scovhsp_std=0:scovhsp_sum=61.1:send_avg=107.0:send_max=107.0:send_min=107.0:send_std=0:send_sum=107.0:sstart_avg=1.0:sstart_max=1.0:sstart_min=1.0:sstart_std=0:sstart_sum=1.0])0.789:0.0145468[&&NHX:Sample_counter=rhizpot1--6||rhizpot2--1||rhizpot3--4||rhiztom1--3||rhiztom2--2||rhiztom3--5:Type_counter=GTDB--16||capture--21:besthit_avg=92.5:besthit_max=92.5:besthit_min=92.5:besthit_std=0:besthit_sum=92.5:bitscore_avg=171.0:bitscore_max=171.0:bitscore_min=171.0:bitscore_std=0:bitscore_sum=171.0:capture_class_counter=c__Alphaproteobacteria--12||c__Desulfuromonadia--1||c__Gammaproteobacteria--5||c__Myxococcia--1||c__Polyangia--1||c__UBA9160--1:capture_domain_counter=d__Bacteria--21:capture_family_counter=f__Azospirillaceae--1||f__Beijerinckiaceae--4||f__Burkholderiaceae--2||f__Dongiaceae--2||f__Gallionellaceae--1||f__Magnetospirillaceae--2||f__Myxococcaceae--1||f__Polyangiaceae--1||f__Pseudopelobacteraceae--1||f__Rhizobiaceae--1||f__Rhodocyclaceae--1||f__Shewanellaceae--1||f__UBA9160--1||f__Xanthobacteraceae--2:capture_genus_counter=g__Albitalea--1||g__Allorhizobium--1||g__Azonexus--1||g__Azospirillum--1||g__Dongia--2||g__JACRCG01--1||g__Magnetospirillum--2||g__Methylobacterium--4||g__Myxococcus--1||g__Paraburkholderia--1||g__Polyangium--1||g__Rhodopseudomonas--1||g__Shewanella--1||g__Sideroxydans--1||g__Tardiphaga--1||g__UBA9160--1:capture_order_counter=o__Azospirillales--1||o__Burkholderiales--4||o__Dongiales--2||o__Enterobacterales--1||o__Geobacterales--1||o__Myxococcales--1||o__Polyangiales--1||o__Rhizobiales--7||o__Rhodospirillales--2||o__UBA9160--1:capture_phylum_counter=p__Desulfobacterota--1||p__Myxococcota--2||p__Myxococcota_A--1||p__Proteobacteria--17:capture_species_counter=s__Albitalea sp005882155--1||s__Allorhizobium sp001724035--1||s__Azonexus sp002470165--1||s__Azospirillum picis--1||s__Dongia mobilis--2||s__JACRCG01 sp903930585--1||s__Magnetospirillum sp902729435--2||s__Methylobacterium tarhaniae--4||s__Myxococcus fallax--1||s__Paraburkholderia terrae--1||s__Polyangium sp005144635--1||s__Rhodopseudomonas sp001295845--1||s__Shewanella sp017354945--1||s__Sideroxydans sp003445795--1||s__Tardiphaga sp007018905--1||s__UBA9160 sp003520425--1:evalue_avg=2.42e-55:evalue_max=2.42e-55:evalue_min=2.42e-55:evalue_std=0:evalue_sum=2.42e-55:gapopen_avg=0.0:gapopen_max=0.0:gapopen_min=0.0:gapopen_std=0:gapopen_sum=0.0:gtdb_class_counter=c__Actinomycetia--2||c__Alphaproteobacteria--14:gtdb_domain_counter=d__Bacteria--16:gtdb_family_counter=f__Dongiaceae--4||f__Kineosporiaceae--2||f__Magnetovibrionaceae--1||f__Rhodospirillaceae--9:gtdb_genus_counter=g__Dongia--4||g__Haematospirillum--3||g__Insolitispirillum--1||g__JADJPO01--2||g__Novispirillum--2||g__Pararhodospirillum--2||g__Rhodospirillum--1||g__Varunaivibrio--1:gtdb_order_counter=o__Actinomycetales--2||o__Dongiales--4||o__Rhodospirillales--10:gtdb_phylum_counter=p__Actinobacteriota--2||p__Proteobacteria--14:gtdb_species_counter=s__Dongia mobilis--1||s__Dongia sp016183985--1||s__Dongia sp016712715--1||s__Dongia sp016794165--1||s__Haematospirillum jordaniae--1||s__Haematospirillum sp012102705--1||s__Haematospirillum sp012102745--1||s__Insolitispirillum peregrinum--1||s__JADJPO01 sp016713225--1||s__JADJPO01 sp016794595--1||s__Novispirillum itersonii--1||s__Novispirillum itersonii_A--1||s__Pararhodospirillum oryzae--1||s__Pararhodospirillum photometricum--1||s__Rhodospirillum rubrum--1||s__Varunaivibrio sulfuroxidans--1:heptad_counter=MCP-38H--35||MCP-44H--2:lbd_counter=:lca_tree=d__Bacteria:length_avg=107.0:length_max=107.0:length_min=107.0:length_std=0:length_sum=107.0:mismatch_avg=8.0:mismatch_max=8.0:mismatch_min=8.0:mismatch_std=0:mismatch_sum=8.0:name=N754426:qcovhsp_avg=96.4:qcovhsp_max=96.4:qcovhsp_min=96.4:qcovhsp_std=0:qcovhsp_sum=96.4:qend_avg=111.0:qend_max=111.0:qend_min=111.0:qend_std=0:qend_sum=111.0:qstart_avg=5.0:qstart_max=5.0:qstart_min=5.0:qstart_std=0:qstart_sum=5.0:ref_name_counter=RS_GCF_004363235.1_protein.faa_NZ_SNYW01000006.1_486@PF00015_full_PFAM.528.703--1:scovhsp_avg=61.1:scovhsp_max=61.1:scovhsp_min=61.1:scovhsp_std=0:scovhsp_sum=61.1:send_avg=107.0:send_max=107.0:send_min=107.0:send_std=0:send_sum=107.0:sstart_avg=1.0:sstart_max=1.0:sstart_min=1.0:sstart_std=0:sstart_sum=1.0])0:5e-09[&&NHX:Sample_counter=rhizpot1--8||rhizpot2--1||rhizpot3--5||rhiztom1--3||rhiztom2--2||rhiztom3--6:Type_counter=GTDB--17||capture--25:besthit_avg=92.5:besthit_max=92.5:besthit_min=92.5:besthit_std=0:besthit_sum=92.5:bitscore_avg=171.0:bitscore_max=171.0:bitscore_min=171.0:bitscore_std=0:bitscore_sum=171.0:capture_class_counter=c__Actinomycetia--1||c__Alphaproteobacteria--14||c__Desulfuromonadia--1||c__Gammaproteobacteria--6||c__Myxococcia--1||c__Polyangia--1||c__UBA9160--1:capture_domain_counter=d__Bacteria--25:capture_family_counter=f__Azospirillaceae--1||f__Beijerinckiaceae--4||f__Burkholderiaceae--2||f__Dongiaceae--2||f__Gallionellaceae--1||f__Geodermatophilaceae--1||f__Magnetospirillaceae--2||f__Myxococcaceae--1||f__Polyangiaceae--1||f__Pseudopelobacteraceae--1||f__Rhizobiaceae--1||f__Rhodocyclaceae--1||f__Shewanellaceae--1||f__Thalassospiraceae--1||f__Thiomicrospiraceae--1||f__UBA9160--1||f__Xanthobacteraceae--3:capture_genus_counter=g__Albitalea--1||g__Allorhizobium--1||g__Azonexus--1||g__Azospirillum--1||g__Blastococcus--1||g__Dongia--2||g__JACRCG01--1||g__Magnetospirillum--2||g__Methylobacterium--4||g__Myxococcus--1||g__Paraburkholderia--1||g__Polyangium--1||g__Pseudolabrys--1||g__Rhodopseudomonas--1||g__Shewanella--1||g__Sideroxydans--1||g__Tardiphaga--1||g__Thalassospira--1||g__Thiomicrorhabdus--1||g__UBA9160--1:capture_order_counter=o__Azospirillales--1||o__Burkholderiales--4||o__Dongiales--2||o__Enterobacterales--1||o__Geobacterales--1||o__Mycobacteriales--1||o__Myxococcales--1||o__Polyangiales--1||o__Rhizobiales--8||o__Rhodospirillales--3||o__Thiomicrospirales--1||o__UBA9160--1:capture_phylum_counter=p__Actinobacteriota--1||p__Desulfobacterota--1||p__Myxococcota--2||p__Myxococcota_A--1||p__Proteobacteria--20:capture_species_counter=s__Albitalea sp005882155--1||s__Allorhizobium sp001724035--1||s__Azonexus sp002470165--1||s__Azospirillum picis--1||s__Blastococcus saxobsidens--1||s__Dongia mobilis--2||s__JACRCG01 sp903930585--1||s__Magnetospirillum sp902729435--2||s__Methylobacterium tarhaniae--4||s__Myxococcus fallax--1||s__Paraburkholderia terrae--1||s__Polyangium sp005144635--1||s__Pseudolabrys sp018242205--1||s__Rhodopseudomonas sp001295845--1||s__Shewanella sp017354945--1||s__Sideroxydans sp003445795--1||s__Tardiphaga sp007018905--1||s__Thalassospira tepidiphila--1||s__Thiomicrorhabdus sp013391695--1||s__UBA9160 sp003520425--1:evalue_avg=2.42e-55:evalue_max=2.42e-55:evalue_min=2.42e-55:evalue_std=0:evalue_sum=2.42e-55:gapopen_avg=0.0:gapopen_max=0.0:gapopen_min=0.0:gapopen_std=0:gapopen_sum=0.0:gtdb_class_counter=c__Actinomycetia--2||c__Alphaproteobacteria--15:gtdb_domain_counter=d__Bacteria--17:gtdb_family_counter=f__Azospirillaceae--1||f__Dongiaceae--4||f__Kineosporiaceae--2||f__Magnetovibrionaceae--1||f__Rhodospirillaceae--9:gtdb_genus_counter=g__Azospirillum--1||g__Dongia--4||g__Haematospirillum--3||g__Insolitispirillum--1||g__JADJPO01--2||g__Novispirillum--2||g__Pararhodospirillum--2||g__Rhodospirillum--1||g__Varunaivibrio--1:gtdb_order_counter=o__Actinomycetales--2||o__Azospirillales--1||o__Dongiales--4||o__Rhodospirillales--10:gtdb_phylum_counter=p__Actinobacteriota--2||p__Proteobacteria--15:gtdb_species_counter=s__Azospirillum sp003116035--1||s__Dongia mobilis--1||s__Dongia sp016183985--1||s__Dongia sp016712715--1||s__Dongia sp016794165--1||s__Haematospirillum jordaniae--1||s__Haematospirillum sp012102705--1||s__Haematospirillum sp012102745--1||s__Insolitispirillum peregrinum--1||s__JADJPO01 sp016713225--1||s__JADJPO01 sp016794595--1||s__Novispirillum itersonii--1||s__Novispirillum itersonii_A--1||s__Pararhodospirillum oryzae--1||s__Pararhodospirillum photometricum--1||s__Rhodospirillum rubrum--1||s__Varunaivibrio sulfuroxidans--1:heptad_counter=MCP-38H--40||MCP-44H--2:lbd_counter=:lca_tree=d__Bacteria:length_avg=107.0:length_max=107.0:length_min=107.0:length_std=0:length_sum=107.0:mismatch_avg=8.0:mismatch_max=8.0:mismatch_min=8.0:mismatch_std=0:mismatch_sum=8.0:name=N754427:qcovhsp_avg=96.4:qcovhsp_max=96.4:qcovhsp_min=96.4:qcovhsp_std=0:qcovhsp_sum=96.4:qend_avg=111.0:qend_max=111.0:qend_min=111.0:qend_std=0:qend_sum=111.0:qstart_avg=5.0:qstart_max=5.0:qstart_min=5.0:qstart_std=0:qstart_sum=5.0:ref_name_counter=RS_GCF_004363235.1_protein.faa_NZ_SNYW01000006.1_486@PF00015_full_PFAM.528.703--1:scovhsp_avg=61.1:scovhsp_max=61.1:scovhsp_min=61.1:scovhsp_std=0:scovhsp_sum=61.1:send_avg=107.0:send_max=107.0:send_min=107.0:send_std=0:send_sum=107.0:sstart_avg=1.0:sstart_max=1.0:sstart_min=1.0:sstart_std=0:sstart_sum=1.0],4eff4549-db9f-4771-89a2-cc32116e4965_2@MCPsignal.22.64:0.130695[&&NHX:Sample=rhizpot2:Type=capture:capture_class=c__Gammaproteobacteria:capture_domain=d__Bacteria:capture_family=f__Pseudomonadaceae:capture_genus=g__Pseudomonas_B:capture_order=o__Pseudomonadales:capture_phylum=p__Proteobacteria:capture_species=s__Pseudomonas_B oryzihabitans_B:heptad=MCP-38H])0:5e-09[&&NHX:Sample_counter=rhizpot1--8||rhizpot2--2||rhizpot3--5||rhiztom1--3||rhiztom2--2||rhiztom3--6:Type_counter=GTDB--17||capture--26:besthit_avg=92.5:besthit_max=92.5:besthit_min=92.5:besthit_std=0:besthit_sum=92.5:bitscore_avg=171.0:bitscore_max=171.0:bitscore_min=171.0:bitscore_std=0:bitscore_sum=171.0:capture_class_counter=c__Actinomycetia--1||c__Alphaproteobacteria--14||c__Desulfuromonadia--1||c__Gammaproteobacteria--7||c__Myxococcia--1||c__Polyangia--1||c__UBA9160--1:capture_domain_counter=d__Bacteria--26:capture_family_counter=f__Azospirillaceae--1||f__Beijerinckiaceae--4||f__Burkholderiaceae--2||f__Dongiaceae--2||f__Gallionellaceae--1||f__Geodermatophilaceae--1||f__Magnetospirillaceae--2||f__Myxococcaceae--1||f__Polyangiaceae--1||f__Pseudomonadaceae--1||f__Pseudopelobacteraceae--1||f__Rhizobiaceae--1||f__Rhodocyclaceae--1||f__Shewanellaceae--1||f__Thalassospiraceae--1||f__Thiomicrospiraceae--1||f__UBA9160--1||f__Xanthobacteraceae--3:capture_genus_counter=g__Albitalea--1||g__Allorhizobium--1||g__Azonexus--1||g__Azospirillum--1||g__Blastococcus--1||g__Dongia--2||g__JACRCG01--1||g__Magnetospirillum--2||g__Methylobacterium--4||g__Myxococcus--1||g__Paraburkholderia--1||g__Polyangium--1||g__Pseudolabrys--1||g__Pseudomonas_B--1||g__Rhodopseudomonas--1||g__Shewanella--1||g__Sideroxydans--1||g__Tardiphaga--1||g__Thalassospira--1||g__Thiomicrorhabdus--1||g__UBA9160--1:capture_order_counter=o__Azospirillales--1||o__Burkholderiales--4||o__Dongiales--2||o__Enterobacterales--1||o__Geobacterales--1||o__Mycobacteriales--1||o__Myxococcales--1||o__Polyangiales--1||o__Pseudomonadales--1||o__Rhizobiales--8||o__Rhodospirillales--3||o__Thiomicrospirales--1||o__UBA9160--1:capture_phylum_counter=p__Actinobacteriota--1||p__Desulfobacterota--1||p__Myxococcota--2||p__Myxococcota_A--1||p__Proteobacteria--21:capture_species_counter=s__Albitalea sp005882155--1||s__Allorhizobium sp001724035--1||s__Azonexus sp002470165--1||s__Azospirillum picis--1||s__Blastococcus saxobsidens--1||s__Dongia mobilis--2||s__JACRCG01 sp903930585--1||s__Magnetospirillum sp902729435--2||s__Methylobacterium tarhaniae--4||s__Myxococcus fallax--1||s__Paraburkholderia terrae--1||s__Polyangium sp005144635--1||s__Pseudolabrys sp018242205--1||s__Pseudomonas_B oryzihabitans_B--1||s__Rhodopseudomonas sp001295845--1||s__Shewanella sp017354945--1||s__Sideroxydans sp003445795--1||s__Tardiphaga sp007018905--1||s__Thalassospira tepidiphila--1||s__Thiomicrorhabdus sp013391695--1||s__UBA9160 sp003520425--1:evalue_avg=2.42e-55:evalue_max=2.42e-55:evalue_min=2.42e-55:evalue_std=0:evalue_sum=2.42e-55:gapopen_avg=0.0:gapopen_max=0.0:gapopen_min=0.0:gapopen_std=0:gapopen_sum=0.0:gtdb_class_counter=c__Actinomycetia--2||c__Alphaproteobacteria--15:gtdb_domain_counter=d__Bacteria--17:gtdb_family_counter=f__Azospirillaceae--1||f__Dongiaceae--4||f__Kineosporiaceae--2||f__Magnetovibrionaceae--1||f__Rhodospirillaceae--9:gtdb_genus_counter=g__Azospirillum--1||g__Dongia--4||g__Haematospirillum--3||g__Insolitispirillum--1||g__JADJPO01--2||g__Novispirillum--2||g__Pararhodospirillum--2||g__Rhodospirillum--1||g__Varunaivibrio--1:gtdb_order_counter=o__Actinomycetales--2||o__Azospirillales--1||o__Dongiales--4||o__Rhodospirillales--10:gtdb_phylum_counter=p__Actinobacteriota--2||p__Proteobacteria--15:gtdb_species_counter=s__Azospirillum sp003116035--1||s__Dongia mobilis--1||s__Dongia sp016183985--1||s__Dongia sp016712715--1||s__Dongia sp016794165--1||s__Haematospirillum jordaniae--1||s__Haematospirillum sp012102705--1||s__Haematospirillum sp012102745--1||s__Insolitispirillum peregrinum--1||s__JADJPO01 sp016713225--1||s__JADJPO01 sp016794595--1||s__Novispirillum itersonii--1||s__Novispirillum itersonii_A--1||s__Pararhodospirillum oryzae--1||s__Pararhodospirillum photometricum--1||s__Rhodospirillum rubrum--1||s__Varunaivibrio sulfuroxidans--1:heptad_counter=MCP-38H--41||MCP-44H--2:lbd_counter=:lca_tree=d__Bacteria:length_avg=107.0:length_max=107.0:length_min=107.0:length_std=0:length_sum=107.0:mismatch_avg=8.0:mismatch_max=8.0:mismatch_min=8.0:mismatch_std=0:mismatch_sum=8.0:name=N754429:qcovhsp_avg=96.4:qcovhsp_max=96.4:qcovhsp_min=96.4:qcovhsp_std=0:qcovhsp_sum=96.4:qend_avg=111.0:qend_max=111.0:qend_min=111.0:qend_std=0:qend_sum=111.0:qstart_avg=5.0:qstart_max=5.0:qstart_min=5.0:qstart_std=0:qstart_sum=5.0:ref_name_counter=RS_GCF_004363235.1_protein.faa_NZ_SNYW01000006.1_486@PF00015_full_PFAM.528.703--1:scovhsp_avg=61.1:scovhsp_max=61.1:scovhsp_min=61.1:scovhsp_std=0:scovhsp_sum=61.1:send_avg=107.0:send_max=107.0:send_min=107.0:send_std=0:send_sum=107.0:sstart_avg=1.0:sstart_max=1.0:sstart_min=1.0:sstart_std=0:sstart_sum=1.0],d625d964-8f52-495f-82d0-76839059dc77_2@MCPsignal.38.75:5e-09[&&NHX:Sample=rhiztom2:Type=capture:capture_class=c__Alphaproteobacteria:capture_domain=d__Bacteria:capture_family=f__Kiloniellaceae:capture_genus=g__Pelagibius:capture_order=o__Kiloniellales:capture_phylum=p__Proteobacteria:capture_species=s__Pelagibius litoralis:heptad=MCP-38H])0.81:0.0229951[&&NHX:Sample_counter=rhizpot1--8||rhizpot2--2||rhizpot3--5||rhiztom1--3||rhiztom2--3||rhiztom3--6:Type_counter=GTDB--17||capture--27:besthit_avg=92.5:besthit_max=92.5:besthit_min=92.5:besthit_std=0:besthit_sum=92.5:bitscore_avg=171.0:bitscore_max=171.0:bitscore_min=171.0:bitscore_std=0:bitscore_sum=171.0:capture_class_counter=c__Actinomycetia--1||c__Alphaproteobacteria--15||c__Desulfuromonadia--1||c__Gammaproteobacteria--7||c__Myxococcia--1||c__Polyangia--1||c__UBA9160--1:capture_domain_counter=d__Bacteria--27:capture_family_counter=f__Azospirillaceae--1||f__Beijerinckiaceae--4||f__Burkholderiaceae--2||f__Dongiaceae--2||f__Gallionellaceae--1||f__Geodermatophilaceae--1||f__Kiloniellaceae--1||f__Magnetospirillaceae--2||f__Myxococcaceae--1||f__Polyangiaceae--1||f__Pseudomonadaceae--1||f__Pseudopelobacteraceae--1||f__Rhizobiaceae--1||f__Rhodocyclaceae--1||f__Shewanellaceae--1||f__Thalassospiraceae--1||f__Thiomicrospiraceae--1||f__UBA9160--1||f__Xanthobacteraceae--3:capture_genus_counter=g__Albitalea--1||g__Allorhizobium--1||g__Azonexus--1||g__Azospirillum--1||g__Blastococcus--1||g__Dongia--2||g__JACRCG01--1||g__Magnetospirillum--2||g__Methylobacterium--4||g__Myxococcus--1||g__Paraburkholderia--1||g__Pelagibius--1||g__Polyangium--1||g__Pseudolabrys--1||g__Pseudomonas_B--1||g__Rhodopseudomonas--1||g__Shewanella--1||g__Sideroxydans--1||g__Tardiphaga--1||g__Thalassospira--1||g__Thiomicrorhabdus--1||g__UBA9160--1:capture_order_counter=o__Azospirillales--1||o__Burkholderiales--4||o__Dongiales--2||o__Enterobacterales--1||o__Geobacterales--1||o__Kiloniellales--1||o__Mycobacteriales--1||o__Myxococcales--1||o__Polyangiales--1||o__Pseudomonadales--1||o__Rhizobiales--8||o__Rhodospirillales--3||o__Thiomicrospirales--1||o__UBA9160--1:capture_phylum_counter=p__Actinobacteriota--1||p__Desulfobacterota--1||p__Myxococcota--2||p__Myxococcota_A--1||p__Proteobacteria--22:capture_species_counter=s__Albitalea sp005882155--1||s__Allorhizobium sp001724035--1||s__Azonexus sp002470165--1||s__Azospirillum picis--1||s__Blastococcus saxobsidens--1||s__Dongia mobilis--2||s__JACRCG01 sp903930585--1||s__Magnetospirillum sp902729435--2||s__Methylobacterium tarhaniae--4||s__Myxococcus fallax--1||s__Paraburkholderia terrae--1||s__Pelagibius litoralis--1||s__Polyangium sp005144635--1||s__Pseudolabrys sp018242205--1||s__Pseudomonas_B oryzihabitans_B--1||s__Rhodopseudomonas sp001295845--1||s__Shewanella sp017354945--1||s__Sideroxydans sp003445795--1||s__Tardiphaga sp007018905--1||s__Thalassospira tepidiphila--1||s__Thiomicrorhabdus sp013391695--1||s__UBA9160 sp003520425--1:evalue_avg=2.42e-55:evalue_max=2.42e-55:evalue_min=2.42e-55:evalue_std=0:evalue_sum=2.42e-55:gapopen_avg=0.0:gapopen_max=0.0:gapopen_min=0.0:gapopen_std=0:gapopen_sum=0.0:gtdb_class_counter=c__Actinomycetia--2||c__Alphaproteobacteria--15:gtdb_domain_counter=d__Bacteria--17:gtdb_family_counter=f__Azospirillaceae--1||f__Dongiaceae--4||f__Kineosporiaceae--2||f__Magnetovibrionaceae--1||f__Rhodospirillaceae--9:gtdb_genus_counter=g__Azospirillum--1||g__Dongia--4||g__Haematospirillum--3||g__Insolitispirillum--1||g__JADJPO01--2||g__Novispirillum--2||g__Pararhodospirillum--2||g__Rhodospirillum--1||g__Varunaivibrio--1:gtdb_order_counter=o__Actinomycetales--2||o__Azospirillales--1||o__Dongiales--4||o__Rhodospirillales--10:gtdb_phylum_counter=p__Actinobacteriota--2||p__Proteobacteria--15:gtdb_species_counter=s__Azospirillum sp003116035--1||s__Dongia mobilis--1||s__Dongia sp016183985--1||s__Dongia sp016712715--1||s__Dongia sp016794165--1||s__Haematospirillum jordaniae--1||s__Haematospirillum sp012102705--1||s__Haematospirillum sp012102745--1||s__Insolitispirillum peregrinum--1||s__JADJPO01 sp016713225--1||s__JADJPO01 sp016794595--1||s__Novispirillum itersonii--1||s__Novispirillum itersonii_A--1||s__Pararhodospirillum oryzae--1||s__Pararhodospirillum photometricum--1||s__Rhodospirillum rubrum--1||s__Varunaivibrio sulfuroxidans--1:heptad_counter=MCP-38H--42||MCP-44H--2:lbd_counter=:lca_tree=d__Bacteria:length_avg=107.0:length_max=107.0:length_min=107.0:length_std=0:length_sum=107.0:mismatch_avg=8.0:mismatch_max=8.0:mismatch_min=8.0:mismatch_std=0:mismatch_sum=8.0:name=N754431:qcovhsp_avg=96.4:qcovhsp_max=96.4:qcovhsp_min=96.4:qcovhsp_std=0:qcovhsp_sum=96.4:qend_avg=111.0:qend_max=111.0:qend_min=111.0:qend_std=0:qend_sum=111.0:qstart_avg=5.0:qstart_max=5.0:qstart_min=5.0:qstart_std=0:qstart_sum=5.0:ref_name_counter=RS_GCF_004363235.1_protein.faa_NZ_SNYW01000006.1_486@PF00015_full_PFAM.528.703--1:scovhsp_avg=61.1:scovhsp_max=61.1:scovhsp_min=61.1:scovhsp_std=0:scovhsp_sum=61.1:send_avg=107.0:send_max=107.0:send_min=107.0:send_std=0:send_sum=107.0:sstart_avg=1.0:sstart_max=1.0:sstart_min=1.0:sstart_std=0:sstart_sum=1.0])0.742:0.0183418[&&NHX:Sample_counter=rhizpot1--9||rhizpot2--3||rhizpot3--5||rhiztom1--3||rhiztom2--3||rhiztom3--6:Type_counter=GTDB--18||capture--29:besthit_avg=92.5:besthit_max=92.5:besthit_min=92.5:besthit_std=0:besthit_sum=92.5:bitscore_avg=171.0:bitscore_max=171.0:bitscore_min=171.0:bitscore_std=0:bitscore_sum=171.0:capture_class_counter=c__Actinomycetia--1||c__Alphaproteobacteria--15||c__Bacilli--1||c__Desulfuromonadia--1||c__Gammaproteobacteria--8||c__Myxococcia--1||c__Polyangia--1||c__UBA9160--1:capture_domain_counter=d__Bacteria--29:capture_family_counter=f__Azospirillaceae--1||f__Beijerinckiaceae--4||f__Burkholderiaceae--3||f__Dongiaceae--2||f__Gallionellaceae--1||f__Geodermatophilaceae--1||f__Kiloniellaceae--1||f__Magnetospirillaceae--2||f__Myxococcaceae--1||f__Paenibacillaceae--1||f__Polyangiaceae--1||f__Pseudomonadaceae--1||f__Pseudopelobacteraceae--1||f__Rhizobiaceae--1||f__Rhodocyclaceae--1||f__Shewanellaceae--1||f__Thalassospiraceae--1||f__Thiomicrospiraceae--1||f__UBA9160--1||f__Xanthobacteraceae--3:capture_genus_counter=g__Albitalea--1||g__Allorhizobium--1||g__Azonexus--1||g__Azospirillum--1||g__Blastococcus--1||g__Dongia--2||g__JACRCG01--1||g__Magnetospirillum--2||g__Massilia--1||g__Methylobacterium--4||g__Myxococcus--1||g__Paenibacillus_B--1||g__Paraburkholderia--1||g__Pelagibius--1||g__Polyangium--1||g__Pseudolabrys--1||g__Pseudomonas_B--1||g__Rhodopseudomonas--1||g__Shewanella--1||g__Sideroxydans--1||g__Tardiphaga--1||g__Thalassospira--1||g__Thiomicrorhabdus--1||g__UBA9160--1:capture_order_counter=o__Azospirillales--1||o__Burkholderiales--5||o__Dongiales--2||o__Enterobacterales--1||o__Geobacterales--1||o__Kiloniellales--1||o__Mycobacteriales--1||o__Myxococcales--1||o__Paenibacillales--1||o__Polyangiales--1||o__Pseudomonadales--1||o__Rhizobiales--8||o__Rhodospirillales--3||o__Thiomicrospirales--1||o__UBA9160--1:capture_phylum_counter=p__Actinobacteriota--1||p__Desulfobacterota--1||p__Firmicutes--1||p__Myxococcota--2||p__Myxococcota_A--1||p__Proteobacteria--23:capture_species_counter=s__Albitalea sp005882155--1||s__Allorhizobium sp001724035--1||s__Azonexus sp002470165--1||s__Azospirillum picis--1||s__Blastococcus saxobsidens--1||s__Dongia mobilis--2||s__JACRCG01 sp903930585--1||s__Magnetospirillum sp902729435--2||s__Massilia aurea_A--1||s__Methylobacterium tarhaniae--4||s__Myxococcus fallax--1||s__Paenibacillus_B thiaminolyticus--1||s__Paraburkholderia terrae--1||s__Pelagibius litoralis--1||s__Polyangium sp005144635--1||s__Pseudolabrys sp018242205--1||s__Pseudomonas_B oryzihabitans_B--1||s__Rhodopseudomonas sp001295845--1||s__Shewanella sp017354945--1||s__Sideroxydans sp003445795--1||s__Tardiphaga sp007018905--1||s__Thalassospira tepidiphila--1||s__Thiomicrorhabdus sp013391695--1||s__UBA9160 sp003520425--1:evalue_avg=2.42e-55:evalue_max=2.42e-55:evalue_min=2.42e-55:evalue_std=0:evalue_sum=2.42e-55:gapopen_avg=0.0:gapopen_max=0.0:gapopen_min=0.0:gapopen_std=0:gapopen_sum=0.0:gtdb_class_counter=c__Actinomycetia--2||c__Alphaproteobacteria--16:gtdb_domain_counter=d__Bacteria--18:gtdb_family_counter=f__Acetobacteraceae--1||f__Azospirillaceae--1||f__Dongiaceae--4||f__Kineosporiaceae--2||f__Magnetovibrionaceae--1||f__Rhodospirillaceae--9:gtdb_genus_counter=g__Azospirillum--1||g__Dongia--4||g__Haematospirillum--3||g__Insolitispirillum--1||g__JADJPO01--2||g__LMUY01--1||g__Novispirillum--2||g__Pararhodospirillum--2||g__Rhodospirillum--1||g__Varunaivibrio--1:gtdb_order_counter=o__Acetobacterales--1||o__Actinomycetales--2||o__Azospirillales--1||o__Dongiales--4||o__Rhodospirillales--10:gtdb_phylum_counter=p__Actinobacteriota--2||p__Proteobacteria--16:gtdb_species_counter=s__Azospirillum sp003116035--1||s__Dongia mobilis--1||s__Dongia sp016183985--1||s__Dongia sp016712715--1||s__Dongia sp016794165--1||s__Haematospirillum jordaniae--1||s__Haematospirillum sp012102705--1||s__Haematospirillum sp012102745--1||s__Insolitispirillum peregrinum--1||s__JADJPO01 sp016713225--1||s__JADJPO01 sp016794595--1||s__LMUY01 sp009765685--1||s__Novispirillum itersonii--1||s__Novispirillum itersonii_A--1||s__Pararhodospirillum oryzae--1||s__Pararhodospirillum photometricum--1||s__Rhodospirillum rubrum--1||s__Varunaivibrio sulfuroxidans--1:heptad_counter=MCP-38H--45||MCP-44H--2:lbd_counter=:lca_tree=d__Bacteria:length_avg=107.0:length_max=107.0:length_min=107.0:length_std=0:length_sum=107.0:mismatch_avg=8.0:mismatch_max=8.0:mismatch_min=8.0:mismatch_std=0:mismatch_sum=8.0:name=N754432:qcovhsp_avg=96.4:qcovhsp_max=96.4:qcovhsp_min=96.4:qcovhsp_std=0:qcovhsp_sum=96.4:qend_avg=111.0:qend_max=111.0:qend_min=111.0:qend_std=0:qend_sum=111.0:qstart_avg=5.0:qstart_max=5.0:qstart_min=5.0:qstart_std=0:qstart_sum=5.0:ref_name_counter=RS_GCF_004363235.1_protein.faa_NZ_SNYW01000006.1_486@PF00015_full_PFAM.528.703--1:scovhsp_avg=61.1:scovhsp_max=61.1:scovhsp_min=61.1:scovhsp_std=0:scovhsp_sum=61.1:send_avg=107.0:send_max=107.0:send_min=107.0:send_std=0:send_sum=107.0:sstart_avg=1.0:sstart_max=1.0:sstart_min=1.0:sstart_std=0:sstart_sum=1.0])0.928:0.0672669[&&NHX:Sample_counter=rhizpot1--19||rhizpot2--4||rhizpot3--13||rhiztom1--4||rhiztom2--6||rhiztom3--16:Type_counter=GTDB--28||capture--62:besthit_avg=83.25:besthit_max=92.5:besthit_min=60.4:besthit_std=15.37758108416275:besthit_sum=333.0:bitscore_avg=114.7:bitscore_max=171.0:bitscore_min=87.4:bitscore_std=38.30909378550564:bitscore_sum=458.8:capture_class_counter=c__Actinomycetia--3||c__Alphaproteobacteria--26||c__Bacilli--2||c__Blastocatellia--2||c__Clostridia--1||c__Desulfuromonadia--1||c__Gammaproteobacteria--18||c__Gemmatimonadetes--1||c__Halobacteria--3||c__Myxococcia--1||c__Planctomycetia--2||c__Polyangia--1||c__UBA9160--1:capture_domain_counter=d__Archaea--3||d__Bacteria--59:capture_family_counter=f__Azospirillaceae--1||f__Beijerinckiaceae--4||f__Burkholderiaceae--4||f__Caulobacteraceae--1||f__Dongiaceae--2||f__Gallionellaceae--1||f__Gemmataceae--1||f__Gemmatimonadaceae--1||f__Geodermatophilaceae--1||f__Haloarculaceae--2||f__Haloferacaceae--1||f__Isosphaeraceae--1||f__JADIYM01--2||f__Kiloniellaceae--1||f__Lachnospiraceae--1||f__Magnetospirillaceae--2||f__Micromonosporaceae--1||f__Motilibacteraceae--1||f__Myxococcaceae--1||f__Paenibacillaceae--2||f__Polyangiaceae--1||f__Pseudomonadaceae--5||f__Pseudopelobacteraceae--1||f__Rhizobiaceae--2||f__Rhodocyclaceae--3||f__S144-34--3||f__Shewanellaceae--1||f__Sphingomonadaceae--2||f__Thalassospiraceae--1||f__Thiomicrospiraceae--1||f__UBA9160--1||f__Xanthobacteraceae--10:capture_genus_counter=g__Acetatifactor--1||g__Afipia--2||g__Albitalea--1||g__Allorhizobium--1||g__Azonexus--2||g__Azospirillum--1||g__Blastococcus--1||g__Bradyrhizobium--3||g__Dongia--2||g__Halomicroarcula--2||g__Halorubrum--1||g__JACPPC01--1||g__JACRCG01--1||g__JADIYM01--2||g__Magnetospirillum--2||g__Massilia--1||g__Methylobacterium--4||g__Motilibacter--1||g__Myxococcus--1||g__Paenibacillus_B--1||g__Paenibacillus_Z--1||g__Palsa-881--1||g__Paraburkholderia--2||g__Pelagibius--1||g__Planosporangium--1||g__Polyangium--1||g__Pseudolabrys--2||g__Pseudomonas--1||g__Pseudomonas_A--1||g__Pseudomonas_B--2||g__Pseudomonas_E--1||g__Rhodopseudomonas--2||g__S144-34--3||g__Shewanella--1||g__Sideroxydans--1||g__Singulisphaera--1||g__Sphingomonas--1||g__Sphingomonas_N--1||g__Tardiphaga--1||g__Thalassospira--1||g__Thauera--1||g__Thiomicrorhabdus--1||g__UBA6894--1||g__UBA9160--1||g__Zhengella--1:capture_order_counter=o__Azospirillales--1||o__Burkholderiales--8||o__Caulobacterales--1||o__Dongiales--2||o__Enterobacterales--1||o__Gemmatales--1||o__Gemmatimonadales--1||o__Geobacterales--1||o__Halobacteriales--3||o__Isosphaerales--1||o__Kiloniellales--1||o__Lachnospirales--1||o__Motilibacterales--1||o__Mycobacteriales--2||o__Myxococcales--1||o__Paenibacillales--2||o__Polyangiales--1||o__Pseudomonadales--5||o__Rhizobiales--16||o__Rhodospirillales--3||o__S144-34--3||o__Sphingomonadales--2||o__Thiomicrospirales--1||o__UBA7656--2||o__UBA9160--1:capture_phylum_counter=p__Acidobacteriota--2||p__Actinobacteriota--3||p__Desulfobacterota--1||p__Firmicutes--2||p__Firmicutes_A--1||p__Gemmatimonadota--1||p__Halobacteriota--3||p__Myxococcota--2||p__Myxococcota_A--1||p__Planctomycetota--2||p__Proteobacteria--44:capture_species_counter=s__Acetatifactor sp900772845--1||s__Afipia clevelandensis--2||s__Albitalea sp005882155--1||s__Allorhizobium sp001724035--1||s__Azonexus sp002470165--2||s__Azospirillum picis--1||s__Blastococcus saxobsidens--1||s__Bradyrhizobium daqingense--1||s__Bradyrhizobium sp000239795--1||s__Bradyrhizobium sp009766005--1||s__Dongia mobilis--2||s__Halomicroarcula pellucida--2||s__Halorubrum sp002252755--1||s__JACPPC01 sp016191225--1||s__JACRCG01 sp903930585--1||s__JADIYM01 sp016705245--2||s__Magnetospirillum sp902729435--2||s__Massilia aurea_A--1||s__Methylobacterium tarhaniae--4||s__Motilibacter rhizosphaerae--1||s__Myxococcus fallax--1||s__Paenibacillus_B thiaminolyticus--1||s__Paenibacillus_Z glycinis--1||s__Palsa-881 sp018241335--1||s__Paraburkholderia dinghuensis--1||s__Paraburkholderia terrae--1||s__Pelagibius litoralis--1||s__Planosporangium mesophilum--1||s__Polyangium sp005144635--1||s__Pseudolabrys sp003133345--1||s__Pseudolabrys sp018242205--1||s__Pseudomonas sp000349845--1||s__Pseudomonas_A sp003488145--1||s__Pseudomonas_B oryzihabitans_B--1||s__Pseudomonas_B oryzihabitans_E--1||s__Pseudomonas_E sp003523465--1||s__Rhodopseudomonas palustris_L--1||s__Rhodopseudomonas sp001295845--1||s__S144-34 sp015494165--3||s__Shewanella sp017354945--1||s__Sideroxydans sp003445795--1||s__Singulisphaera sp900129635--1||s__Sphingomonas taxi_B--1||s__Sphingomonas_N sp000383095--1||s__Tardiphaga sp007018905--1||s__Thalassospira tepidiphila--1||s__Thauera sp017997795--1||s__Thiomicrorhabdus sp013391695--1||s__UBA6894 sp003669555--1||s__UBA9160 sp003520425--1||s__Zhengella mangrovi--1:evalue_avg=8.760000375e-25:evalue_max=3.11e-24:evalue_min=2.42e-55:evalue_std=1.5008699407565841e-24:evalue_sum=3.50400015e-24:gapopen_avg=0.25:gapopen_max=1.0:gapopen_min=0.0:gapopen_std=0.5:gapopen_sum=1.0:gtdb_class_counter=c__Actinomycetia--2||c__Alphaproteobacteria--24||c__Bdellovibrionia--1||c__Dissulfuribacteria--1:gtdb_domain_counter=d__Bacteria--28:gtdb_family_counter=f__Acetobacteraceae--1||f__Ancalomicrobiaceae--1||f__Azospirillaceae--1||f__Dongiaceae--4||f__Kineosporiaceae--2||f__Magnetovibrionaceae--1||f__Micropepsaceae--1||f__Pleomorphomonadaceae--3||f__QOAL01--1||f__Rhodospirillaceae--9||f__SG-bin7--1||f__TH1-2--1||f__Xanthobacteraceae--2:gtdb_genus_counter=g__Azospirillum--1||g__CAIYYN01--1||g__Chthonobacter--1||g__Dongia--4||g__Haematospirillum--3||g__Insolitispirillum--1||g__JACADY01--1||g__JACTMU01--1||g__JADJPO01--2||g__LMUY01--1||g__Mongoliimonas--2||g__Novispirillum--2||g__Pararhodospirillum--2||g__QOAL01--1||g__Rhodoplanes--2||g__Rhodospirillum--1||g__UBA1942--1||g__Varunaivibrio--1:gtdb_order_counter=o__Acetobacterales--1||o__Actinomycetales--2||o__Azospirillales--1||o__Bdellovibrionales--1||o__Caulobacterales--1||o__Dissulfuribacterales--1||o__Dongiales--4||o__Micropepsales--1||o__Rhizobiales--6||o__Rhodospirillales--10:gtdb_phylum_counter=p__Actinobacteriota--2||p__Bdellovibrionota--1||p__Desulfobacterota--1||p__Proteobacteria--24:gtdb_species_counter=s__Azospirillum sp003116035--1||s__CAIYYN01 sp903930435--1||s__Chthonobacter albigriseus--1||s__Dongia mobilis--1||s__Dongia sp016183985--1||s__Dongia sp016712715--1||s__Dongia sp016794165--1||s__Haematospirillum jordaniae--1||s__Haematospirillum sp012102705--1||s__Haematospirillum sp012102745--1||s__Insolitispirillum peregrinum--1||s__JACADY01 sp013389115--1||s__JACTMU01 sp014584465--1||s__JADJPO01 sp016713225--1||s__JADJPO01 sp016794595--1||s__LMUY01 sp009765685--1||s__Mongoliimonas rhizosphaerae--1||s__Mongoliimonas terrestris--1||s__Novispirillum itersonii--1||s__Novispirillum itersonii_A--1||s__Pararhodospirillum oryzae--1||s__Pararhodospirillum photometricum--1||s__QOAL01 sp003978135--1||s__Rhodoplanes elegans--1||s__Rhodoplanes sp000293785--1||s__Rhodospirillum rubrum--1||s__UBA1942 sp002337085--1||s__Varunaivibrio sulfuroxidans--1:heptad_counter=MCP-38H--87||MCP-44H--2||MCP-58H--1:lbd_counter=:lca_tree=d__Bacteria:length_avg=82.5:length_max=107.0:length_min=51.0:length_std=28.384267943117127:length_sum=330.0:mismatch_avg=15.25:mismatch_max=41.0:mismatch_min=4.0:mismatch_std=17.269916039170543:mismatch_sum=61.0:name=N754433:qcovhsp_avg=99.1:qcovhsp_max=100.0:qcovhsp_min=96.4:qcovhsp_std=1.7999999999999972:qcovhsp_sum=396.4:qend_avg=83.25:qend_max=111.0:qend_min=51.0:qend_std=29.33001875212493:qend_sum=333.0:qstart_avg=2.0:qstart_max=5.0:qstart_min=1.0:qstart_std=2.0:qstart_sum=8.0:ref_name_counter=GB_GCA_017308215.1_protein.faa_JAFKFQ010000408.1_55@PF00015_full_PFAM.346.523--1||RS_GCF_000293785.1_protein.faa_NZ_AKZI01000052.1_31@PF00015_full_PFAM.537.636--1||RS_GCF_000293785.1_protein.faa_NZ_AKZI01000133.1_1@PF00015_full_PFAM.368.469--1||RS_GCF_004363235.1_protein.faa_NZ_SNYW01000006.1_486@PF00015_full_PFAM.528.703--1:scovhsp_avg=59.45:scovhsp_max=65.3:scovhsp_min=51.5:scovhsp_std=5.7835974963685:scovhsp_sum=237.8:send_avg=98.25:send_max=156.0:send_min=64.0:send_std=43.300307928081374:send_sum=393.0:sstart_avg=16.75:sstart_max=51.0:sstart_min=1.0:sstart_std=23.641418457162562:sstart_sum=67.0])0.536:0.0192293[&&NHX:Sample_counter=rhizpot1--31||rhizpot2--6||rhizpot3--26||rhiztom1--5||rhiztom2--10||rhiztom3--19:Type_counter=GTDB--31||capture--97:besthit_avg=80.17647058823529:besthit_max=92.5:besthit_min=55.1:besthit_std=10.382529160310888:besthit_sum=1363.0:bitscore_avg=154.34117647058824:bitscore_max=215.0:bitscore_min=87.4:bitscore_std=39.96853541886932:bitscore_sum=2623.8:capture_class_counter=c__AC1--1||c__Acidobacteriae--1||c__Actinomycetia--9||c__Alphaproteobacteria--37||c__Bacilli--2||c__Blastocatellia--2||c__Clostridia--1||c__Desulfobulbia--1||c__Desulfuromonadia--2||c__Dormibacteria--1||c__Gammaproteobacteria--28||c__Gemmatimonadetes--1||c__Halobacteria--3||c__Myxococcia--1||c__Nitrospiria--1||c__Planctomycetia--2||c__Polyangia--1||c__UBA9160--1||c__Verrucomicrobiae--2:capture_domain_counter=d__Archaea--3||d__Bacteria--94:capture_family_counter=f__Acetobacteraceae--1||f__Azospirillaceae--2||f__Beggiatoaceae--2||f__Beijerinckiaceae--6||f__Bryobacteraceae--1||f__Burkholderiaceae--5||f__CAIMTB01--1||f__Caulobacteraceae--1||f__Desulfocapsaceae--1||f__Dongiaceae--3||f__Gallionellaceae--2||f__Gemmataceae--1||f__Gemmatimonadaceae--1||f__Geodermatophilaceae--7||f__Haloarculaceae--2||f__Haloferacaceae--1||f__Isosphaeraceae--1||f__JADIYM01--2||f__Kiloniellaceae--1||f__Lachnospiraceae--1||f__Magnetospirillaceae--2||f__Micromonosporaceae--1||f__Motilibacteraceae--1||f__Myxococcaceae--1||f__Opitutaceae--1||f__Paenibacillaceae--2||f__Polyangiaceae--1||f__Pseudomonadaceae--9||f__Pseudopelobacteraceae--2||f__Rhizobiaceae--2||f__Rhodocyclaceae--4||f__S144-34--3||f__SCUR01--1||f__Shewanellaceae--1||f__Sphingomonadaceae--5||f__Thalassospiraceae--1||f__Thiomicrospiraceae--1||f__UBA2255--1||f__UBA8260--1||f__UBA9160--1||f__Xanthobacteraceae--13||f__Xanthomonadaceae--1:capture_genus_counter=g__Acetatifactor--1||g__Afipia--2||g__Albitalea--1||g__Allorhizobium--1||g__Azonexus--3||g__Azospirillum--1||g__BOG-933--1||g__Blastococcus--7||g__Bosea--2||g__Bradyrhizobium--6||g__CAIMTB01--1||g__CAIVVT01--1||g__Crenalkalicoccus--1||g__Desulforhopalus--1||g__Dongia--3||g__Halomicroarcula--2||g__Halorubrum--1||g__J108--1||g__JACPPC01--1||g__JACRCG01--2||g__JADIYM01--2||g__Magnetospirillum--2||g__Manganitrophus--1||g__Massilia--1||g__Methylobacterium--4||g__Motilibacter--1||g__Myxococcus--1||g__Paenalcaligenes--1||g__Paenibacillus_B--1||g__Paenibacillus_Z--1||g__Palsa-881--1||g__Paraburkholderia--2||g__Pelagibius--1||g__Planosporangium--1||g__Polyangium--1||g__Pseudolabrys--2||g__Pseudomonas--1||g__Pseudomonas_A--1||g__Pseudomonas_B--2||g__Pseudomonas_E--5||g__Rhodopseudomonas--2||g__S144-34--3||g__Shewanella--1||g__Sideroxydans--2||g__Singulisphaera--1||g__Sphingomonas--3||g__Sphingomonas_B--1||g__Sphingomonas_N--1||g__Tardiphaga--1||g__Thalassospira--1||g__Thauera--1||g__Thioflexothrix--2||g__Thiomicrorhabdus--1||g__UBA2255--1||g__UBA6894--1||g__UBA8260--1||g__UBA9160--1||g__Xanthomonas--1||g__Zhengella--1:capture_order_counter=o__AC1--1||o__Acetobacterales--1||o__Azospirillales--2||o__Beggiatoales--2||o__Bryobacterales--1||o__Burkholderiales--11||o__Caulobacterales--1||o__Desulfobulbales--1||o__Dongiales--3||o__Enterobacterales--1||o__Gemmatales--1||o__Gemmatimonadales--1||o__Geobacterales--2||o__Halobacteriales--3||o__Isosphaerales--1||o__Kiloniellales--1||o__Lachnospirales--1||o__Motilibacterales--1||o__Mycobacteriales--8||o__Myxococcales--1||o__Opitutales--1||o__Paenibacillales--2||o__Pedosphaerales--1||o__Polyangiales--1||o__Pseudomonadales--9||o__Rhizobiales--21||o__Rhodospirillales--3||o__S144-34--3||o__SBBL01--1||o__Sphingomonadales--5||o__Thiomicrospirales--1||o__UBA7656--2||o__UBA8260--1||o__UBA9160--1||o__Xanthomonadales--1:capture_phylum_counter=p__Acidobacteriota--3||p__Actinobacteriota--9||p__Desulfobacterota--3||p__Dormibacterota--1||p__Edwardsbacteria--1||p__Firmicutes--2||p__Firmicutes_A--1||p__Gemmatimonadota--1||p__Halobacteriota--3||p__Myxococcota--2||p__Myxococcota_A--1||p__Nitrospirota--1||p__Planctomycetota--2||p__Proteobacteria--65||p__Verrucomicrobiota--2:capture_species_counter=s__Acetatifactor sp900772845--1||s__Afipia clevelandensis--2||s__Albitalea sp005882155--1||s__Allorhizobium sp001724035--1||s__Azonexus sp002425245--1||s__Azonexus sp002470165--2||s__Azospirillum picis--1||s__BOG-933 sp003165295--1||s__Blastococcus saxobsidens--7||s__Bosea caraganae--1||s__Bosea sp001898115--1||s__Bradyrhizobium daqingense--1||s__Bradyrhizobium sp000239795--1||s__Bradyrhizobium sp003837805--1||s__Bradyrhizobium sp009766005--1||s__Bradyrhizobium sp017872875--1||s__Bradyrhizobium sp019243075--1||s__CAIMTB01 sp016795425--1||s__CAIVVT01 sp903909435--1||s__Crenalkalicoccus roseus--1||s__Desulforhopalus sp903875445--1||s__Dongia mobilis--3||s__Halomicroarcula pellucida--2||s__Halorubrum sp002252755--1||s__J108 sp014879845--1||s__JACPPC01 sp016191225--1||s__JACRCG01 sp903930585--2||s__JADIYM01 sp016705245--2||s__Magnetospirillum sp902729435--2||s__Manganitrophus noduliformans--1||s__Massilia aurea_A--1||s__Methylobacterium tarhaniae--4||s__Motilibacter rhizosphaerae--1||s__Myxococcus fallax--1||s__Paenalcaligenes hominis--1||s__Paenibacillus_B thiaminolyticus--1||s__Paenibacillus_Z glycinis--1||s__Palsa-881 sp018241335--1||s__Paraburkholderia dinghuensis--1||s__Paraburkholderia terrae--1||s__Pelagibius litoralis--1||s__Planosporangium mesophilum--1||s__Polyangium sp005144635--1||s__Pseudolabrys sp003133345--1||s__Pseudolabrys sp018242205--1||s__Pseudomonas sp000349845--1||s__Pseudomonas_A sp003488145--1||s__Pseudomonas_B oryzihabitans_B--1||s__Pseudomonas_B oryzihabitans_E--1||s__Pseudomonas_E japonica_A--1||s__Pseudomonas_E sp003050835--1||s__Pseudomonas_E sp003523465--1||s__Pseudomonas_E sp014268975--1||s__Pseudomonas_E sp900187455--1||s__Rhodopseudomonas palustris_L--1||s__Rhodopseudomonas sp001295845--1||s__S144-34 sp015494165--3||s__Shewanella sp017354945--1||s__Sideroxydans sp003445795--2||s__Singulisphaera sp900129635--1||s__Sphingomonas echinoides--1||s__Sphingomonas sp000797515--1||s__Sphingomonas taxi_B--1||s__Sphingomonas_B sp009913435--1||s__Sphingomonas_N sp000383095--1||s__Tardiphaga sp007018905--1||s__Thalassospira tepidiphila--1||s__Thauera sp017997795--1||s__Thioflexothrix psekupsii--2||s__Thiomicrorhabdus sp013391695--1||s__UBA2255 sp002347565--1||s__UBA6894 sp003669555--1||s__UBA8260 sp003134115--1||s__UBA9160 sp003520425--1||s__Xanthomonas cucurbitae--1||s__Zhengella mangrovi--1:evalue_avg=2.0611765592097062e-25:evalue_max=3.11e-24:evalue_min=3.22e-72:evalue_std=7.543664437211524e-25:evalue_sum=3.5040001506565006e-24:gapopen_avg=0.23529411764705882:gapopen_max=2.0:gapopen_min=0.0:gapopen_std=0.562295714538387:gapopen_sum=4.0:gtdb_class_counter=c__Actinomycetia--2||c__Alphaproteobacteria--27||c__Bdellovibrionia--1||c__Dissulfuribacteria--1:gtdb_domain_counter=d__Bacteria--31:gtdb_family_counter=f__Acetobacteraceae--1||f__Ancalomicrobiaceae--1||f__Azospirillaceae--1||f__Dongiaceae--4||f__Kineosporiaceae--2||f__Magnetovibrionaceae--1||f__Maricaulaceae--1||f__Micropepsaceae--1||f__Pleomorphomonadaceae--3||f__QOAL01--1||f__Rhodospirillaceae--9||f__SG-bin7--1||f__Stappiaceae--1||f__TH1-2--1||f__Xanthobacteraceae--3:gtdb_genus_counter=g__Azospirillum--1||g__CAIYYN01--1||g__Chthonobacter--1||g__Dongia--4||g__Haematospirillum--3||g__Insolitispirillum--1||g__JACADY01--1||g__JACTMU01--1||g__JADJPO01--2||g__LMUY01--1||g__Mongoliimonas--2||g__Novispirillum--2||g__Pararhodospirillum--2||g__QOAL01--1||g__Rhodoplanes--2||g__Rhodospirillum--1||g__Roseibium--1||g__UBA1942--1||g__Varunaivibrio--1||g__Woodsholea--1||g__Z2-YC6860--1:gtdb_order_counter=o__Acetobacterales--1||o__Actinomycetales--2||o__Azospirillales--1||o__Bdellovibrionales--1||o__Caulobacterales--2||o__Dissulfuribacterales--1||o__Dongiales--4||o__Micropepsales--1||o__Rhizobiales--8||o__Rhodospirillales--10:gtdb_phylum_counter=p__Actinobacteriota--2||p__Bdellovibrionota--1||p__Desulfobacterota--1||p__Proteobacteria--27:gtdb_species_counter=s__Azospirillum sp003116035--1||s__CAIYYN01 sp903930435--1||s__Chthonobacter albigriseus--1||s__Dongia mobilis--1||s__Dongia sp016183985--1||s__Dongia sp016712715--1||s__Dongia sp016794165--1||s__Haematospirillum jordaniae--1||s__Haematospirillum sp012102705--1||s__Haematospirillum sp012102745--1||s__Insolitispirillum peregrinum--1||s__JACADY01 sp013389115--1||s__JACTMU01 sp014584465--1||s__JADJPO01 sp016713225--1||s__JADJPO01 sp016794595--1||s__LMUY01 sp009765685--1||s__Mongoliimonas rhizosphaerae--1||s__Mongoliimonas terrestris--1||s__Novispirillum itersonii--1||s__Novispirillum itersonii_A--1||s__Pararhodospirillum oryzae--1||s__Pararhodospirillum photometricum--1||s__QOAL01 sp003978135--1||s__Rhodoplanes elegans--1||s__Rhodoplanes sp000293785--1||s__Rhodospirillum rubrum--1||s__Roseibium sp008107695--1||s__UBA1942 sp002337085--1||s__Varunaivibrio sulfuroxidans--1||s__Woodsholea maritima--1||s__Z2-YC6860 sp003169835--1:heptad_counter=MCP-38H--125||MCP-44H--2||MCP-58H--1:lbd_counter=:lca_tree=d__Bacteria:length_avg=112.88235294117646:length_max=155.0:length_min=51.0:length_std=28.429479314923217:length_sum=1919.0:mismatch_avg=23.058823529411764:mismatch_max=57.0:mismatch_min=4.0:mismatch_std=13.86303803390194:mismatch_sum=392.0:name=N754434:qcovhsp_avg=98.2:qcovhsp_max=100.0:qcovhsp_min=95.4:qcovhsp_std=1.8279086410430887:qcovhsp_sum=1669.4:qend_avg=114.6470588235294:qend_max=160.0:qend_min=51.0:qend_std=29.717295419651222:qend_sum=1949.0:qstart_avg=3.0:qstart_max=6.0:qstart_min=1.0:qstart_std=2.1213203435596424:qstart_sum=51.0:ref_name_counter=GB_GCA_003169835.1_protein.faa_PNAI01000032.1_112@PF00015_full_PFAM.480.639--11||GB_GCA_005884685.1_protein.faa_VBAH01000072.1_87@PF00015_full_PFAM.648.825--1||GB_GCA_017308215.1_protein.faa_JAFKFQ010000408.1_55@PF00015_full_PFAM.346.523--1||RS_GCF_000293785.1_protein.faa_NZ_AKZI01000052.1_31@PF00015_full_PFAM.537.636--1||RS_GCF_000293785.1_protein.faa_NZ_AKZI01000133.1_1@PF00015_full_PFAM.368.469--1||RS_GCF_004363235.1_protein.faa_NZ_SNYW01000006.1_486@PF00015_full_PFAM.528.703--1||RS_GCF_018449695.1_protein.faa_NZ_JAAVUY010000023.1_63@PF00015_full_PFAM.253.432--1:scovhsp_avg=71.75882352941176:scovhsp_max=97.5:scovhsp_min=51.5:scovhsp_std=14.39305643459414:scovhsp_sum=1219.8999999999999:send_avg=131.1764705882353:send_max=160.0:send_min=64.0:send_std=32.413799711923716:send_sum=2230.0:sstart_avg=19.470588235294116:sstart_max=51.0:sstart_min=1.0:sstart_std=19.020113193205578:sstart_sum=331.0],(((7f1f9eb4-1d83-4dfc-8372-db1a82c6ca7a_4@MCPsignal.41.86:0.112399[&&NHX:Sample=rhizpot3:Type=capture:capture_class=c__Holophagae:capture_domain=d__Bacteria:capture_family=f__Holophagaceae:capture_genus=g__Geothrix:capture_order=o__Holophagales:capture_phylum=p__Acidobacteriota:capture_species=s__Geothrix sp016195985:heptad=MCP-38H],((((((RS_GCF_005849285.1_protein.faa_NZ_CP040517.1_2564@PF00015_full_PFAM.373.668:0.302251[&&NHX:Type=GTDB:gtdb_class=c__Alphaproteobacteria:gtdb_domain=d__Bacteria:gtdb_family=f__Emcibacteraceae:gtdb_genus=g__Luteithermobacter:gtdb_order=o__Sphingomonadales:gtdb_phylum=p__Proteobacteria:gtdb_species=s__Luteithermobacter gelatinilyticus:heptad=MCP-38H:species=d__Bacteria_p__Proteobacteria_c__Alphaproteobacteria_o__Sphingomonadales_f__Emcibacteraceae_g__Luteithermobacter_s__Luteithermobacter gelatinilyticus],RS_GCF_006385175.1_protein.faa_NZ_VFIY01000005.1_197@PF00015_full_PFAM.494.682:0.173864[&&NHX:Type=GTDB:gtdb_class=c__Alphaproteobacteria:gtdb_domain=d__Bacteria:gtdb_family=f__Emcibacteraceae:gtdb_genus=g__Emcibacter:gtdb_order=o__Sphingomonadales:gtdb_phylum=p__Proteobacteria:gtdb_species=s__Emcibacter nanhaiensis:heptad=MCP-38H:species=d__Bacteria_p__Proteobacteria_c__Alphaproteobacteria_o__Sphingomonadales_f__Emcibacteraceae_g__Emcibacter_s__Emcibacter nanhaiensis])0.915:0.251798[&&NHX:Sample_counter=:Type_counter=GTDB--2:capture_class_counter=:capture_domain_counter=:capture_family_counter=:capture_genus_counter=:capture_order_counter=:capture_phylum_counter=:capture_species_counter=:evoltype=D:gtdb_class_counter=c__Alphaproteobacteria--2:gtdb_domain_counter=d__Bacteria--2:gtdb_family_counter=f__Emcibacteraceae--2:gtdb_genus_counter=g__Emcibacter--1||g__Luteithermobacter--1:gtdb_order_counter=o__Sphingomonadales--2:gtdb_phylum_counter=p__Proteobacteria--2:gtdb_species_counter=s__Emcibacter nanhaiensis--1||s__Luteithermobacter gelatinilyticus--1:heptad_counter=MCP-38H--2:lbd_counter=:lca=d__Bacteria:lca_tree=f__Emcibacteraceae:name=N754438:ref_name_counter=],(5310804a-05f4-4618-819d-f4a4bdee14f2_3@MCPsignal.26.82:0.0236166[&&NHX:Sample=rhizpot1:Type=capture:capture_class=c__Alphaproteobacteria:capture_domain=d__Bacteria:capture_family=f__Magnetospirillaceae:capture_genus=g__Phaeospirillum:capture_order=o__Rhodospirillales:capture_phylum=p__Proteobacteria:capture_species=s__Phaeospirillum sp903853455:heptad=MCP-38H],e3d99b51-0550-4c90-a4a8-5fd7a360f944_2@MCPsignal.34.95:0.0648336[&&NHX:Sample=rhizpot3:Type=capture:capture_class=c__Thermoplasmata:capture_domain=d__Archaea:capture_family=f__Methanomassiliicoccaceae:capture_genus=g__UBA6:capture_order=o__Methanomassiliicoccales:capture_phylum=p__Thermoplasmatota:capture_species=s__UBA6 sp002508545:heptad=MCP-38H])0.925:0.237655[&&NHX:Sample_counter=rhizpot1--1||rhizpot3--1:Type_counter=capture--2:capture_class_counter=c__Alphaproteobacteria--1||c__Thermoplasmata--1:capture_domain_counter=d__Archaea--1||d__Bacteria--1:capture_family_counter=f__Magnetospirillaceae--1||f__Methanomassiliicoccaceae--1:capture_genus_counter=g__Phaeospirillum--1||g__UBA6--1:capture_order_counter=o__Methanomassiliicoccales--1||o__Rhodospirillales--1:capture_phylum_counter=p__Proteobacteria--1||p__Thermoplasmatota--1:capture_species_counter=s__Phaeospirillum sp903853455--1||s__UBA6 sp002508545--1:gtdb_class_counter=:gtdb_domain_counter=:gtdb_family_counter=:gtdb_genus_counter=:gtdb_order_counter=:gtdb_phylum_counter=:gtdb_species_counter=:heptad_counter=MCP-38H--2:lbd_counter=:name=N754441:ref_name_counter=])0:0.0844489[&&NHX:Sample_counter=rhizpot1--1||rhizpot3--1:Type_counter=GTDB--2||capture--2:capture_class_counter=c__Alphaproteobacteria--1||c__Thermoplasmata--1:capture_domain_counter=d__Archaea--1||d__Bacteria--1:capture_family_counter=f__Magnetospirillaceae--1||f__Methanomassiliicoccaceae--1:capture_genus_counter=g__Phaeospirillum--1||g__UBA6--1:capture_order_counter=o__Methanomassiliicoccales--1||o__Rhodospirillales--1:capture_phylum_counter=p__Proteobacteria--1||p__Thermoplasmatota--1:capture_species_counter=s__Phaeospirillum sp903853455--1||s__UBA6 sp002508545--1:gtdb_class_counter=c__Alphaproteobacteria--2:gtdb_domain_counter=d__Bacteria--2:gtdb_family_counter=f__Emcibacteraceae--2:gtdb_genus_counter=g__Emcibacter--1||g__Luteithermobacter--1:gtdb_order_counter=o__Sphingomonadales--2:gtdb_phylum_counter=p__Proteobacteria--2:gtdb_species_counter=s__Emcibacter nanhaiensis--1||s__Luteithermobacter gelatinilyticus--1:heptad_counter=MCP-38H--4:lbd_counter=:lca_tree=f__Emcibacteraceae:name=N754442:ref_name_counter=],(b1c024a3-71ef-4279-b18c-d0722de0b51f_3@MCPsignal.284.330:0.141288[&&NHX:Sample=rhizpot1:Type=capture:capture_class=c__Alphaproteobacteria:capture_domain=d__Bacteria:capture_family=f__Rhizobiaceae:capture_genus=g__Rhizobium_A:capture_order=o__Rhizobiales:capture_phylum=p__Proteobacteria:capture_species=s__Rhizobium_A sp005222835:heptad=MCP-38H],(((GB_GCA_017640685.1_protein.faa_JAEPQF010000001.1_52@PF00015_full_PFAM.99.335:0.60286[&&NHX:Type=GTDB:gtdb_class=c__Alphaproteobacteria:gtdb_domain=d__Bacteria:gtdb_family=f__HXMU1428-3:gtdb_genus=g__HXMU1428-3:gtdb_order=o__Rhizobiales:gtdb_phylum=p__Proteobacteria:gtdb_species=s__HXMU1428-3 sp017640685:heptad=MCP-24H:species=d__Bacteria_p__Proteobacteria_c__Alphaproteobacteria_o__Rhizobiales_f__HXMU1428-3_g__HXMU1428-3_s__HXMU1428-3 sp017640685],b15c1cd8-ecce-5048-9988-f363c228ddcb_4@MCPsignal.231.258:0.0831514[&&NHX:Sample=rhizpot1:Type=capture:capture_class=c__Myxococcia:capture_domain=d__Bacteria:capture_family=f__Myxococcaceae:capture_genus=g__Myxococcus:capture_order=o__Myxococcales:capture_phylum=p__Myxococcota:capture_species=s__Myxococcus eversor:heptad=MCP-38H])0.662:0.658772[&&NHX:Sample_counter=rhizpot1--1:Type_counter=GTDB--1||capture--1:capture_class_counter=c__Myxococcia--1:capture_domain_counter=d__Bacteria--1:capture_family_counter=f__Myxococcaceae--1:capture_genus_counter=g__Myxococcus--1:capture_order_counter=o__Myxococcales--1:capture_phylum_counter=p__Myxococcota--1:capture_species_counter=s__Myxococcus eversor--1:gtdb_class_counter=c__Alphaproteobacteria--1:gtdb_domain_counter=d__Bacteria--1:gtdb_family_counter=f__HXMU1428-3--1:gtdb_genus_counter=g__HXMU1428-3--1:gtdb_order_counter=o__Rhizobiales--1:gtdb_phylum_counter=p__Proteobacteria--1:gtdb_species_counter=s__HXMU1428-3 sp017640685--1:heptad_counter=MCP-24H--1||MCP-38H--1:lbd_counter=:lca_tree=s__HXMU1428-3 sp017640685:name=N754446:ref_name_counter=],b55f06bd-29d0-4008-a473-8c3da6f5fd04_2@MCPsignal.116.145:0.163657[&&NHX:Sample=rhiztom3:Type=capture:capture_class=c__Alphaproteobacteria:capture_domain=d__Bacteria:capture_family=f__Xanthobacteraceae:capture_genus=g__Afipia:capture_order=o__Rhizobiales:capture_phylum=p__Proteobacteria:capture_species=s__Afipia clevelandensis:heptad=MCP-38H])0:5e-09[&&NHX:Sample_counter=rhizpot1--1||rhiztom3--1:Type_counter=GTDB--1||capture--2:capture_class_counter=c__Alphaproteobacteria--1||c__Myxococcia--1:capture_domain_counter=d__Bacteria--2:capture_family_counter=f__Myxococcaceae--1||f__Xanthobacteraceae--1:capture_genus_counter=g__Afipia--1||g__Myxococcus--1:capture_order_counter=o__Myxococcales--1||o__Rhizobiales--1:capture_phylum_counter=p__Myxococcota--1||p__Proteobacteria--1:capture_species_counter=s__Afipia clevelandensis--1||s__Myxococcus eversor--1:gtdb_class_counter=c__Alphaproteobacteria--1:gtdb_domain_counter=d__Bacteria--1:gtdb_family_counter=f__HXMU1428-3--1:gtdb_genus_counter=g__HXMU1428-3--1:gtdb_order_counter=o__Rhizobiales--1:gtdb_phylum_counter=p__Proteobacteria--1:gtdb_species_counter=s__HXMU1428-3 sp017640685--1:heptad_counter=MCP-24H--1||MCP-38H--2:lbd_counter=:lca_tree=s__HXMU1428-3 sp017640685:name=N754448:ref_name_counter=],RS_GCF_000381985.1_protein.faa_NZ_KB907338.1_153@PF00015_full_PFAM.314.480:0.29731[&&NHX:Type=GTDB:gtdb_class=c__Alphaproteobacteria:gtdb_domain=d__Bacteria:gtdb_family=f__Rhodospirillaceae:gtdb_genus=g__Novispirillum:gtdb_order=o__Rhodospirillales:gtdb_phylum=p__Proteobacteria:gtdb_species=s__Novispirillum itersonii:heptad=MCP-38H:species=d__Bacteria_p__Proteobacteria_c__Alphaproteobacteria_o__Rhodospirillales_f__Rhodospirillaceae_g__Novispirillum_s__Novispirillum itersonii])0.939:0.261058[&&NHX:Sample_counter=rhizpot1--1||rhiztom3--1:Type_counter=GTDB--2||capture--2:capture_class_counter=c__Alphaproteobacteria--1||c__Myxococcia--1:capture_domain_counter=d__Bacteria--2:capture_family_counter=f__Myxococcaceae--1||f__Xanthobacteraceae--1:capture_genus_counter=g__Afipia--1||g__Myxococcus--1:capture_order_counter=o__Myxococcales--1||o__Rhizobiales--1:capture_phylum_counter=p__Myxococcota--1||p__Proteobacteria--1:capture_species_counter=s__Afipia clevelandensis--1||s__Myxococcus eversor--1:gtdb_class_counter=c__Alphaproteobacteria--2:gtdb_domain_counter=d__Bacteria--2:gtdb_family_counter=f__HXMU1428-3--1||f__Rhodospirillaceae--1:gtdb_genus_counter=g__HXMU1428-3--1||g__Novispirillum--1:gtdb_order_counter=o__Rhizobiales--1||o__Rhodospirillales--1:gtdb_phylum_counter=p__Proteobacteria--2:gtdb_species_counter=s__HXMU1428-3 sp017640685--1||s__Novispirillum itersonii--1:heptad_counter=MCP-24H--1||MCP-38H--3:lbd_counter=:lca_tree=c__Alphaproteobacteria:name=N754450:ref_name_counter=])0.709:0.0746989[&&NHX:Sample_counter=rhizpot1--2||rhiztom3--1:Type_counter=GTDB--2||capture--3:capture_class_counter=c__Alphaproteobacteria--2||c__Myxococcia--1:capture_domain_counter=d__Bacteria--3:capture_family_counter=f__Myxococcaceae--1||f__Rhizobiaceae--1||f__Xanthobacteraceae--1:capture_genus_counter=g__Afipia--1||g__Myxococcus--1||g__Rhizobium_A--1:capture_order_counter=o__Myxococcales--1||o__Rhizobiales--2:capture_phylum_counter=p__Myxococcota--1||p__Proteobacteria--2:capture_species_counter=s__Afipia clevelandensis--1||s__Myxococcus eversor--1||s__Rhizobium_A sp005222835--1:gtdb_class_counter=c__Alphaproteobacteria--2:gtdb_domain_counter=d__Bacteria--2:gtdb_family_counter=f__HXMU1428-3--1||f__Rhodospirillaceae--1:gtdb_genus_counter=g__HXMU1428-3--1||g__Novispirillum--1:gtdb_order_counter=o__Rhizobiales--1||o__Rhodospirillales--1:gtdb_phylum_counter=p__Proteobacteria--2:gtdb_species_counter=s__HXMU1428-3 sp017640685--1||s__Novispirillum itersonii--1:heptad_counter=MCP-24H--1||MCP-38H--4:lbd_counter=:lca_tree=c__Alphaproteobacteria:name=N754451:ref_name_counter=])0.847:0.105416[&&NHX:Sample_counter=rhizpot1--3||rhizpot3--1||rhiztom3--1:Type_counter=GTDB--4||capture--5:capture_class_counter=c__Alphaproteobacteria--3||c__Myxococcia--1||c__Thermoplasmata--1:capture_domain_counter=d__Archaea--1||d__Bacteria--4:capture_family_counter=f__Magnetospirillaceae--1||f__Methanomassiliicoccaceae--1||f__Myxococcaceae--1||f__Rhizobiaceae--1||f__Xanthobacteraceae--1:capture_genus_counter=g__Afipia--1||g__Myxococcus--1||g__Phaeospirillum--1||g__Rhizobium_A--1||g__UBA6--1:capture_order_counter=o__Methanomassiliicoccales--1||o__Myxococcales--1||o__Rhizobiales--2||o__Rhodospirillales--1:capture_phylum_counter=p__Myxococcota--1||p__Proteobacteria--3||p__Thermoplasmatota--1:capture_species_counter=s__Afipia clevelandensis--1||s__Myxococcus eversor--1||s__Phaeospirillum sp903853455--1||s__Rhizobium_A sp005222835--1||s__UBA6 sp002508545--1:gtdb_class_counter=c__Alphaproteobacteria--4:gtdb_domain_counter=d__Bacteria--4:gtdb_family_counter=f__Emcibacteraceae--2||f__HXMU1428-3--1||f__Rhodospirillaceae--1:gtdb_genus_counter=g__Emcibacter--1||g__HXMU1428-3--1||g__Luteithermobacter--1||g__Novispirillum--1:gtdb_order_counter=o__Rhizobiales--1||o__Rhodospirillales--1||o__Sphingomonadales--2:gtdb_phylum_counter=p__Proteobacteria--4:gtdb_species_counter=s__Emcibacter nanhaiensis--1||s__HXMU1428-3 sp017640685--1||s__Luteithermobacter gelatinilyticus--1||s__Novispirillum itersonii--1:heptad_counter=MCP-24H--1||MCP-38H--8:lbd_counter=:lca_tree=c__Alphaproteobacteria:name=N754452:ref_name_counter=],(bcacd80c-969b-4b62-9127-6b49eb2fee85_3@MCPsignal.145.188:0.0412421[&&NHX:Sample=rhiztom3:Type=capture:capture_class=c__Planctomycetia:capture_domain=d__Bacteria:capture_family=f__Lacipirellulaceae:capture_genus=g__Posidoniimonas:capture_order=o__Pirellulales:capture_phylum=p__Planctomycetota:capture_species=s__Posidoniimonas corsicana:heptad=MCP-38H],(((((ee1dac2f-0b30-458d-ad80-5a000f3844d2_4@MCPsignal.203.291:5e-09[&&NHX:Sample=rhizpot2:Type=capture:capture_class=c__Alphaproteobacteria:capture_domain=d__Bacteria:capture_family=f__Beijerinckiaceae:capture_genus=g__Methylobacterium:capture_order=o__Rhizobiales:capture_phylum=p__Proteobacteria:capture_species=s__Methylobacterium sp001422985:heptad=MCP-38H],9de8ec4c-793e-42e6-9aa5-2337784fb4ec_6@MCPsignal.419.519:0.0201844[&&NHX:Sample=rhizpot3:Type=capture:besthit=98.0:bitscore=174.0:capture_class=c__Alphaproteobacteria:capture_domain=d__Bacteria:capture_family=f__Beijerinckiaceae:capture_genus=g__Methylobacterium:capture_order=o__Rhizobiales:capture_phylum=p__Proteobacteria:capture_species=s__Methylobacterium sp001422985:evalue=1.03e-56:gapopen=0.0:heptad=MCP-38H:length=100.0:mismatch=2.0:qcovhsp=100.0:qend=100.0:qstart=1.0:ref_name=RS_GCF_001422985.1_protein.faa_NZ_LMNL01000034.1_255@PF00015_full_PFAM.372.550:scovhsp=56.2:send=107.0:sstart=8.0])0:5e-09[&&NHX:Sample_counter=rhizpot2--1||rhizpot3--1:Type_counter=capture--2:besthit_avg=98.0:besthit_max=98.0:besthit_min=98.0:besthit_std=0:besthit_sum=98.0:bitscore_avg=174.0:bitscore_max=174.0:bitscore_min=174.0:bitscore_std=0:bitscore_sum=174.0:capture_class_counter=c__Alphaproteobacteria--2:capture_domain_counter=d__Bacteria--2:capture_family_counter=f__Beijerinckiaceae--2:capture_genus_counter=g__Methylobacterium--2:capture_order_counter=o__Rhizobiales--2:capture_phylum_counter=p__Proteobacteria--2:capture_species_counter=s__Methylobacterium sp001422985--2:evalue_avg=1.03e-56:evalue_max=1.03e-56:evalue_min=1.03e-56:evalue_std=0:evalue_sum=1.03e-56:gapopen_avg=0.0:gapopen_max=0.0:gapopen_min=0.0:gapopen_std=0:gapopen_sum=0.0:gtdb_class_counter=:gtdb_domain_counter=:gtdb_family_counter=:gtdb_genus_counter=:gtdb_order_counter=:gtdb_phylum_counter=:gtdb_species_counter=:heptad_counter=MCP-38H--2:lbd_counter=:length_avg=100.0:length_max=100.0:length_min=100.0:length_std=0:length_sum=100.0:mismatch_avg=2.0:mismatch_max=2.0:mismatch_min=2.0:mismatch_std=0:mismatch_sum=2.0:name=N754456:qcovhsp_avg=100.0:qcovhsp_max=100.0:qcovhsp_min=100.0:qcovhsp_std=0:qcovhsp_sum=100.0:qend_avg=100.0:qend_max=100.0:qend_min=100.0:qend_std=0:qend_sum=100.0:qstart_avg=1.0:qstart_max=1.0:qstart_min=1.0:qstart_std=0:qstart_sum=1.0:ref_name_counter=RS_GCF_001422985.1_protein.faa_NZ_LMNL01000034.1_255@PF00015_full_PFAM.372.550--1:scovhsp_avg=56.2:scovhsp_max=56.2:scovhsp_min=56.2:scovhsp_std=0:scovhsp_sum=56.2:send_avg=107.0:send_max=107.0:send_min=107.0:send_std=0:send_sum=107.0:sstart_avg=8.0:sstart_max=8.0:sstart_min=8.0:sstart_std=0:sstart_sum=8.0],c1453c8b-8032-43bf-b1e8-db6e9741668d_5@MCPsignal.500.599:0.223866[&&NHX:Sample=rhizpot3:Type=capture:capture_class=c__Alphaproteobacteria:capture_domain=d__Bacteria:capture_family=f__Beijerinckiaceae:capture_genus=g__Methylobacterium:capture_order=o__Rhizobiales:capture_phylum=p__Proteobacteria:capture_species=s__Methylobacterium sp001422985:heptad=MCP-38H:lbd=sCache_3_3])0:5e-09[&&NHX:Sample_counter=rhizpot2--1||rhizpot3--2:Type_counter=capture--3:besthit_avg=98.0:besthit_max=98.0:besthit_min=98.0:besthit_std=0:besthit_sum=98.0:bitscore_avg=174.0:bitscore_max=174.0:bitscore_min=174.0:bitscore_std=0:bitscore_sum=174.0:capture_class_counter=c__Alphaproteobacteria--3:capture_domain_counter=d__Bacteria--3:capture_family_counter=f__Beijerinckiaceae--3:capture_genus_counter=g__Methylobacterium--3:capture_order_counter=o__Rhizobiales--3:capture_phylum_counter=p__Proteobacteria--3:capture_species_counter=s__Methylobacterium sp001422985--3:evalue_avg=1.03e-56:evalue_max=1.03e-56:evalue_min=1.03e-56:evalue_std=0:evalue_sum=1.03e-56:gapopen_avg=0.0:gapopen_max=0.0:gapopen_min=0.0:gapopen_std=0:gapopen_sum=0.0:gtdb_class_counter=:gtdb_domain_counter=:gtdb_family_counter=:gtdb_genus_counter=:gtdb_order_counter=:gtdb_phylum_counter=:gtdb_species_counter=:heptad_counter=MCP-38H--3:lbd_counter=sCache_3_3--1:length_avg=100.0:length_max=100.0:length_min=100.0:length_std=0:length_sum=100.0:mismatch_avg=2.0:mismatch_max=2.0:mismatch_min=2.0:mismatch_std=0:mismatch_sum=2.0:name=N754458:qcovhsp_avg=100.0:qcovhsp_max=100.0:qcovhsp_min=100.0:qcovhsp_std=0:qcovhsp_sum=100.0:qend_avg=100.0:qend_max=100.0:qend_min=100.0:qend_std=0:qend_sum=100.0:qstart_avg=1.0:qstart_max=1.0:qstart_min=1.0:qstart_std=0:qstart_sum=1.0:ref_name_counter=RS_GCF_001422985.1_protein.faa_NZ_LMNL01000034.1_255@PF00015_full_PFAM.372.550--1:scovhsp_avg=56.2:scovhsp_max=56.2:scovhsp_min=56.2:scovhsp_std=0:scovhsp_sum=56.2:send_avg=107.0:send_max=107.0:send_min=107.0:send_std=0:send_sum=107.0:sstart_avg=8.0:sstart_max=8.0:sstart_min=8.0:sstart_std=0:sstart_sum=8.0],RS_GCF_001422985.1_protein.faa_NZ_LMNL01000034.1_255@PF00015_full_PFAM.372.550:5e-09[&&NHX:Type=GTDB:gtdb_class=c__Alphaproteobacteria:gtdb_domain=d__Bacteria:gtdb_family=f__Beijerinckiaceae:gtdb_genus=g__Methylobacterium:gtdb_order=o__Rhizobiales:gtdb_phylum=p__Proteobacteria:gtdb_species=s__Methylobacterium sp001422985:heptad=MCP-38H:species=d__Bacteria_p__Proteobacteria_c__Alphaproteobacteria_o__Rhizobiales_f__Beijerinckiaceae_g__Methylobacterium_s__Methylobacterium sp001422985])0.995:6e-09[&&NHX:Sample_counter=rhizpot2--1||rhizpot3--2:Type_counter=GTDB--1||capture--3:besthit_avg=98.0:besthit_max=98.0:besthit_min=98.0:besthit_std=0:besthit_sum=98.0:bitscore_avg=174.0:bitscore_max=174.0:bitscore_min=174.0:bitscore_std=0:bitscore_sum=174.0:capture_class_counter=c__Alphaproteobacteria--3:capture_domain_counter=d__Bacteria--3:capture_family_counter=f__Beijerinckiaceae--3:capture_genus_counter=g__Methylobacterium--3:capture_order_counter=o__Rhizobiales--3:capture_phylum_counter=p__Proteobacteria--3:capture_species_counter=s__Methylobacterium sp001422985--3:evalue_avg=1.03e-56:evalue_max=1.03e-56:evalue_min=1.03e-56:evalue_std=0:evalue_sum=1.03e-56:gapopen_avg=0.0:gapopen_max=0.0:gapopen_min=0.0:gapopen_std=0:gapopen_sum=0.0:gtdb_class_counter=c__Alphaproteobacteria--1:gtdb_domain_counter=d__Bacteria--1:gtdb_family_counter=f__Beijerinckiaceae--1:gtdb_genus_counter=g__Methylobacterium--1:gtdb_order_counter=o__Rhizobiales--1:gtdb_phylum_counter=p__Proteobacteria--1:gtdb_species_counter=s__Methylobacterium sp001422985--1:heptad_counter=MCP-38H--4:lbd_counter=sCache_3_3--1:lca_tree=s__Methylobacterium sp001422985:length_avg=100.0:length_max=100.0:length_min=100.0:length_std=0:length_sum=100.0:mismatch_avg=2.0:mismatch_max=2.0:mismatch_min=2.0:mismatch_std=0:mismatch_sum=2.0:name=N754460:qcovhsp_avg=100.0:qcovhsp_max=100.0:qcovhsp_min=100.0:qcovhsp_std=0:qcovhsp_sum=100.0:qend_avg=100.0:qend_max=100.0:qend_min=100.0:qend_std=0:qend_sum=100.0:qstart_avg=1.0:qstart_max=1.0:qstart_min=1.0:qstart_std=0:qstart_sum=1.0:ref_name_counter=RS_GCF_001422985.1_protein.faa_NZ_LMNL01000034.1_255@PF00015_full_PFAM.372.550--1:scovhsp_avg=56.2:scovhsp_max=56.2:scovhsp_min=56.2:scovhsp_std=0:scovhsp_sum=56.2:send_avg=107.0:send_max=107.0:send_min=107.0:send_std=0:send_sum=107.0:sstart_avg=8.0:sstart_max=8.0:sstart_min=8.0:sstart_std=0:sstart_sum=8.0],680a36f3-0e5e-4011-b2e4-026d1a4a69fa_6@MCPsignal.242.284:5e-09[&&NHX:Sample=rhizpot1:Type=capture:capture_class=c__Alphaproteobacteria:capture_domain=d__Bacteria:capture_family=f__Azospirillaceae:capture_genus=g__Niveispirillum:capture_order=o__Azospirillales:capture_phylum=p__Proteobacteria:capture_species=s__Niveispirillum lacus:heptad=MCP-38H])0.993:0.227853[&&NHX:Sample_counter=rhizpot1--1||rhizpot2--1||rhizpot3--2:Type_counter=GTDB--1||capture--4:besthit_avg=98.0:besthit_max=98.0:besthit_min=98.0:besthit_std=0:besthit_sum=98.0:bitscore_avg=174.0:bitscore_max=174.0:bitscore_min=174.0:bitscore_std=0:bitscore_sum=174.0:capture_class_counter=c__Alphaproteobacteria--4:capture_domain_counter=d__Bacteria--4:capture_family_counter=f__Azospirillaceae--1||f__Beijerinckiaceae--3:capture_genus_counter=g__Methylobacterium--3||g__Niveispirillum--1:capture_order_counter=o__Azospirillales--1||o__Rhizobiales--3:capture_phylum_counter=p__Proteobacteria--4:capture_species_counter=s__Methylobacterium sp001422985--3||s__Niveispirillum lacus--1:evalue_avg=1.03e-56:evalue_max=1.03e-56:evalue_min=1.03e-56:evalue_std=0:evalue_sum=1.03e-56:gapopen_avg=0.0:gapopen_max=0.0:gapopen_min=0.0:gapopen_std=0:gapopen_sum=0.0:gtdb_class_counter=c__Alphaproteobacteria--1:gtdb_domain_counter=d__Bacteria--1:gtdb_family_counter=f__Beijerinckiaceae--1:gtdb_genus_counter=g__Methylobacterium--1:gtdb_order_counter=o__Rhizobiales--1:gtdb_phylum_counter=p__Proteobacteria--1:gtdb_species_counter=s__Methylobacterium sp001422985--1:heptad_counter=MCP-38H--5:lbd_counter=sCache_3_3--1:lca_tree=s__Methylobacterium sp001422985:length_avg=100.0:length_max=100.0:length_min=100.0:length_std=0:length_sum=100.0:mismatch_avg=2.0:mismatch_max=2.0:mismatch_min=2.0:mismatch_std=0:mismatch_sum=2.0:name=N754462:qcovhsp_avg=100.0:qcovhsp_max=100.0:qcovhsp_min=100.0:qcovhsp_std=0:qcovhsp_sum=100.0:qend_avg=100.0:qend_max=100.0:qend_min=100.0:qend_std=0:qend_sum=100.0:qstart_avg=1.0:qstart_max=1.0:qstart_min=1.0:qstart_std=0:qstart_sum=1.0:ref_name_counter=RS_GCF_001422985.1_protein.faa_NZ_LMNL01000034.1_255@PF00015_full_PFAM.372.550--1:scovhsp_avg=56.2:scovhsp_max=56.2:scovhsp_min=56.2:scovhsp_std=0:scovhsp_sum=56.2:send_avg=107.0:send_max=107.0:send_min=107.0:send_std=0:send_sum=107.0:sstart_avg=8.0:sstart_max=8.0:sstart_min=8.0:sstart_std=0:sstart_sum=8.0],((((RS_GCF_003697185.1_protein.faa_NZ_CP033231.1_187@PF00015_full_PFAM.333.510:0.0125861[&&NHX:Type=GTDB:gtdb_class=c__Alphaproteobacteria:gtdb_domain=d__Bacteria:gtdb_family=f__Beijerinckiaceae:gtdb_genus=g__Methylobacterium:gtdb_order=o__Rhizobiales:gtdb_phylum=p__Proteobacteria:gtdb_species=s__Methylobacterium brachiatum:heptad=MCP-38H:species=d__Bacteria_p__Proteobacteria_c__Alphaproteobacteria_o__Rhizobiales_f__Beijerinckiaceae_g__Methylobacterium_s__Methylobacterium brachiatum],RS_GCF_008000895.1_protein.faa_NZ_CP042823.1_176@PF00015_full_PFAM.333.511:0.048569[&&NHX:Type=GTDB:gtdb_class=c__Alphaproteobacteria:gtdb_domain=d__Bacteria:gtdb_family=f__Beijerinckiaceae:gtdb_genus=g__Methylobacterium:gtdb_order=o__Rhizobiales:gtdb_phylum=p__Proteobacteria:gtdb_species=s__Methylobacterium sp008000895:heptad=MCP-38H:species=d__Bacteria_p__Proteobacteria_c__Alphaproteobacteria_o__Rhizobiales_f__Beijerinckiaceae_g__Methylobacterium_s__Methylobacterium sp008000895])0.733:0.00371903[&&NHX:Sample_counter=:Type_counter=GTDB--2:capture_class_counter=:capture_domain_counter=:capture_family_counter=:capture_genus_counter=:capture_order_counter=:capture_phylum_counter=:capture_species_counter=:evoltype=D:gtdb_class_counter=c__Alphaproteobacteria--2:gtdb_domain_counter=d__Bacteria--2:gtdb_family_counter=f__Beijerinckiaceae--2:gtdb_genus_counter=g__Methylobacterium--2:gtdb_order_counter=o__Rhizobiales--2:gtdb_phylum_counter=p__Proteobacteria--2:gtdb_species_counter=s__Methylobacterium brachiatum--1||s__Methylobacterium sp008000895--1:heptad_counter=MCP-38H--2:lbd_counter=:lca=d__Bacteria:lca_tree=g__Methylobacterium:name=N754465:ref_name_counter=],RS_GCF_900114535.1_protein.faa_NZ_FOTK01000008.1_5@PF00015_full_PFAM.376.555:0.0434653[&&NHX:Type=GTDB:gtdb_class=c__Alphaproteobacteria:gtdb_domain=d__Bacteria:gtdb_family=f__Beijerinckiaceae:gtdb_genus=g__Methylobacterium:gtdb_order=o__Rhizobiales:gtdb_phylum=p__Proteobacteria:gtdb_species=s__Methylobacterium pseudosasicola:heptad=MCP-38H:species=d__Bacteria_p__Proteobacteria_c__Alphaproteobacteria_o__Rhizobiales_f__Beijerinckiaceae_g__Methylobacterium_s__Methylobacterium pseudosasicola])0.842:0.0150664[&&NHX:Sample_counter=:Type_counter=GTDB--3:capture_class_counter=:capture_domain_counter=:capture_family_counter=:capture_genus_counter=:capture_order_counter=:capture_phylum_counter=:capture_species_counter=:evoltype=D:gtdb_class_counter=c__Alphaproteobacteria--3:gtdb_domain_counter=d__Bacteria--3:gtdb_family_counter=f__Beijerinckiaceae--3:gtdb_genus_counter=g__Methylobacterium--3:gtdb_order_counter=o__Rhizobiales--3:gtdb_phylum_counter=p__Proteobacteria--3:gtdb_species_counter=s__Methylobacterium brachiatum--1||s__Methylobacterium pseudosasicola--1||s__Methylobacterium sp008000895--1:heptad_counter=MCP-38H--3:lbd_counter=:lca=d__Bacteria:lca_tree=g__Methylobacterium:name=N754467:ref_name_counter=],RS_GCF_001455965.1_protein.faa_NZ_LKKO01000001.1_335@PF00015_full_PFAM.334.509:0.0162895[&&NHX:Type=GTDB:gtdb_class=c__Alphaproteobacteria:gtdb_domain=d__Bacteria:gtdb_family=f__Beijerinckiaceae:gtdb_genus=g__Methylobacterium:gtdb_order=o__Rhizobiales:gtdb_phylum=p__Proteobacteria:gtdb_species=s__Methylobacterium sp001455965:heptad=MCP-38H:species=d__Bacteria_p__Proteobacteria_c__Alphaproteobacteria_o__Rhizobiales_f__Beijerinckiaceae_g__Methylobacterium_s__Methylobacterium sp001455965])0.982:0.0940973[&&NHX:Sample_counter=:Type_counter=GTDB--4:capture_class_counter=:capture_domain_counter=:capture_family_counter=:capture_genus_counter=:capture_order_counter=:capture_phylum_counter=:capture_species_counter=:evoltype=D:gtdb_class_counter=c__Alphaproteobacteria--4:gtdb_domain_counter=d__Bacteria--4:gtdb_family_counter=f__Beijerinckiaceae--4:gtdb_genus_counter=g__Methylobacterium--4:gtdb_order_counter=o__Rhizobiales--4:gtdb_phylum_counter=p__Proteobacteria--4:gtdb_species_counter=s__Methylobacterium brachiatum--1||s__Methylobacterium pseudosasicola--1||s__Methylobacterium sp001455965--1||s__Methylobacterium sp008000895--1:heptad_counter=MCP-38H--4:lbd_counter=:lca=d__Bacteria:lca_tree=g__Methylobacterium:name=N754469:ref_name_counter=],((RS_GCF_900103445.1_protein.faa_NZ_FNHS01000003.1_307@PF00015_full_PFAM.376.548:0.111067[&&NHX:Type=GTDB:gtdb_class=c__Alphaproteobacteria:gtdb_domain=d__Bacteria:gtdb_family=f__Beijerinckiaceae:gtdb_genus=g__Methylobacterium:gtdb_order=o__Rhizobiales:gtdb_phylum=p__Proteobacteria:gtdb_species=s__Methylobacterium phyllostachyos:heptad=MCP-38H:species=d__Bacteria_p__Proteobacteria_c__Alphaproteobacteria_o__Rhizobiales_f__Beijerinckiaceae_g__Methylobacterium_s__Methylobacterium phyllostachyos],RS_GCF_009806555.1_protein.faa_NZ_VUOK01000040.1_184@PF00015_full_PFAM.376.551:0.0624644[&&NHX:Type=GTDB:gtdb_class=c__Alphaproteobacteria:gtdb_domain=d__Bacteria:gtdb_family=f__Beijerinckiaceae:gtdb_genus=g__Methylobacterium:gtdb_order=o__Rhizobiales:gtdb_phylum=p__Proteobacteria:gtdb_species=s__Methylobacterium sp009806555:heptad=MCP-38H:species=d__Bacteria_p__Proteobacteria_c__Alphaproteobacteria_o__Rhizobiales_f__Beijerinckiaceae_g__Methylobacterium_s__Methylobacterium sp009806555])0.292:0.0187523[&&NHX:Sample_counter=:Type_counter=GTDB--2:capture_class_counter=:capture_domain_counter=:capture_family_counter=:capture_genus_counter=:capture_order_counter=:capture_phylum_counter=:capture_species_counter=:evoltype=D:gtdb_class_counter=c__Alphaproteobacteria--2:gtdb_domain_counter=d__Bacteria--2:gtdb_family_counter=f__Beijerinckiaceae--2:gtdb_genus_counter=g__Methylobacterium--2:gtdb_order_counter=o__Rhizobiales--2:gtdb_phylum_counter=p__Proteobacteria--2:gtdb_species_counter=s__Methylobacterium phyllostachyos--1||s__Methylobacterium sp009806555--1:heptad_counter=MCP-38H--2:lbd_counter=:lca=d__Bacteria:lca_tree=g__Methylobacterium:name=N754472:ref_name_counter=],(RS_GCF_000364445.2_protein.faa_NZ_CP043538.1_1422@PF00015_full_PFAM.358.543:0.271862[&&NHX:Type=GTDB:gtdb_class=c__Alphaproteobacteria:gtdb_domain=d__Bacteria:gtdb_family=f__Beijerinckiaceae:gtdb_genus=g__Methylobacterium:gtdb_order=o__Rhizobiales:gtdb_phylum=p__Proteobacteria:gtdb_species=s__Methylobacterium mesophilicum:heptad=MCP-38H:species=d__Bacteria_p__Proteobacteria_c__Alphaproteobacteria_o__Rhizobiales_f__Beijerinckiaceae_g__Methylobacterium_s__Methylobacterium mesophilicum],(RS_GCF_014873335.1_protein.faa_NZ_JADBCX010000001.1_1128@PF00015_full_PFAM.376.543:0.0688785[&&NHX:Type=GTDB:gtdb_class=c__Alphaproteobacteria:gtdb_domain=d__Bacteria:gtdb_family=f__Beijerinckiaceae:gtdb_genus=g__Methylobacterium:gtdb_order=o__Rhizobiales:gtdb_phylum=p__Proteobacteria:gtdb_species=s__Methylobacterium sp014873335:heptad=MCP-38H:species=d__Bacteria_p__Proteobacteria_c__Alphaproteobacteria_o__Rhizobiales_f__Beijerinckiaceae_g__Methylobacterium_s__Methylobacterium sp014873335],RS_GCF_017833295.1_protein.faa_NZ_JAFIBW010000001.1_4718@PF00015_full_PFAM.376.551:0.0553831[&&NHX:Type=GTDB:gtdb_class=c__Alphaproteobacteria:gtdb_domain=d__Bacteria:gtdb_family=f__Beijerinckiaceae:gtdb_genus=g__Methylobacterium:gtdb_order=o__Rhizobiales:gtdb_phylum=p__Proteobacteria:gtdb_species=s__Methylobacterium sp017833295:heptad=MCP-38H:species=d__Bacteria_p__Proteobacteria_c__Alphaproteobacteria_o__Rhizobiales_f__Beijerinckiaceae_g__Methylobacterium_s__Methylobacterium sp017833295])0.987:0.108362[&&NHX:Sample_counter=:Type_counter=GTDB--2:capture_class_counter=:capture_domain_counter=:capture_family_counter=:capture_genus_counter=:capture_order_counter=:capture_phylum_counter=:capture_species_counter=:evoltype=D:gtdb_class_counter=c__Alphaproteobacteria--2:gtdb_domain_counter=d__Bacteria--2:gtdb_family_counter=f__Beijerinckiaceae--2:gtdb_genus_counter=g__Methylobacterium--2:gtdb_order_counter=o__Rhizobiales--2:gtdb_phylum_counter=p__Proteobacteria--2:gtdb_species_counter=s__Methylobacterium sp014873335--1||s__Methylobacterium sp017833295--1:heptad_counter=MCP-38H--2:lbd_counter=:lca=d__Bacteria:lca_tree=g__Methylobacterium:name=N754476:ref_name_counter=])0.146:0.0220855[&&NHX:Sample_counter=:Type_counter=GTDB--3:capture_class_counter=:capture_domain_counter=:capture_family_counter=:capture_genus_counter=:capture_order_counter=:capture_phylum_counter=:capture_species_counter=:evoltype=D:gtdb_class_counter=c__Alphaproteobacteria--3:gtdb_domain_counter=d__Bacteria--3:gtdb_family_counter=f__Beijerinckiaceae--3:gtdb_genus_counter=g__Methylobacterium--3:gtdb_order_counter=o__Rhizobiales--3:gtdb_phylum_counter=p__Proteobacteria--3:gtdb_species_counter=s__Methylobacterium mesophilicum--1||s__Methylobacterium sp014873335--1||s__Methylobacterium sp017833295--1:heptad_counter=MCP-38H--3:lbd_counter=:lca=d__Bacteria:lca_tree=g__Methylobacterium:name=N754477:ref_name_counter=])0.768:0.0538175[&&NHX:Sample_counter=:Type_counter=GTDB--5:capture_class_counter=:capture_domain_counter=:capture_family_counter=:capture_genus_counter=:capture_order_counter=:capture_phylum_counter=:capture_species_counter=:evoltype=D:gtdb_class_counter=c__Alphaproteobacteria--5:gtdb_domain_counter=d__Bacteria--5:gtdb_family_counter=f__Beijerinckiaceae--5:gtdb_genus_counter=g__Methylobacterium--5:gtdb_order_counter=o__Rhizobiales--5:gtdb_phylum_counter=p__Proteobacteria--5:gtdb_species_counter=s__Methylobacterium mesophilicum--1||s__Methylobacterium phyllostachyos--1||s__Methylobacterium sp009806555--1||s__Methylobacterium sp014873335--1||s__Methylobacterium sp017833295--1:heptad_counter=MCP-38H--5:lbd_counter=:lca=d__Bacteria:lca_tree=g__Methylobacterium:name=N754478:ref_name_counter=])1:0.270887[&&NHX:Sample_counter=:Type_counter=GTDB--9:capture_class_counter=:capture_domain_counter=:capture_family_counter=:capture_genus_counter=:capture_order_counter=:capture_phylum_counter=:capture_species_counter=:evoltype=D:gtdb_class_counter=c__Alphaproteobacteria--9:gtdb_domain_counter=d__Bacteria--9:gtdb_family_counter=f__Beijerinckiaceae--9:gtdb_genus_counter=g__Methylobacterium--9:gtdb_order_counter=o__Rhizobiales--9:gtdb_phylum_counter=p__Proteobacteria--9:gtdb_species_counter=s__Methylobacterium brachiatum--1||s__Methylobacterium mesophilicum--1||s__Methylobacterium phyllostachyos--1||s__Methylobacterium pseudosasicola--1||s__Methylobacterium sp001455965--1||s__Methylobacterium sp008000895--1||s__Methylobacterium sp009806555--1||s__Methylobacterium sp014873335--1||s__Methylobacterium sp017833295--1:heptad_counter=MCP-38H--9:lbd_counter=:lca=d__Bacteria:lca_tree=g__Methylobacterium:name=N754479:ref_name_counter=])0.757:0.0656575[&&NHX:Sample_counter=rhizpot1--1||rhizpot2--1||rhizpot3--2:Type_counter=GTDB--10||capture--4:besthit_avg=98.0:besthit_max=98.0:besthit_min=98.0:besthit_std=0:besthit_sum=98.0:bitscore_avg=174.0:bitscore_max=174.0:bitscore_min=174.0:bitscore_std=0:bitscore_sum=174.0:capture_class_counter=c__Alphaproteobacteria--4:capture_domain_counter=d__Bacteria--4:capture_family_counter=f__Azospirillaceae--1||f__Beijerinckiaceae--3:capture_genus_counter=g__Methylobacterium--3||g__Niveispirillum--1:capture_order_counter=o__Azospirillales--1||o__Rhizobiales--3:capture_phylum_counter=p__Proteobacteria--4:capture_species_counter=s__Methylobacterium sp001422985--3||s__Niveispirillum lacus--1:evalue_avg=1.03e-56:evalue_max=1.03e-56:evalue_min=1.03e-56:evalue_std=0:evalue_sum=1.03e-56:gapopen_avg=0.0:gapopen_max=0.0:gapopen_min=0.0:gapopen_std=0:gapopen_sum=0.0:gtdb_class_counter=c__Alphaproteobacteria--10:gtdb_domain_counter=d__Bacteria--10:gtdb_family_counter=f__Beijerinckiaceae--10:gtdb_genus_counter=g__Methylobacterium--10:gtdb_order_counter=o__Rhizobiales--10:gtdb_phylum_counter=p__Proteobacteria--10:gtdb_species_counter=s__Methylobacterium brachiatum--1||s__Methylobacterium mesophilicum--1||s__Methylobacterium phyllostachyos--1||s__Methylobacterium pseudosasicola--1||s__Methylobacterium sp001422985--1||s__Methylobacterium sp001455965--1||s__Methylobacterium sp008000895--1||s__Methylobacterium sp009806555--1||s__Methylobacterium sp014873335--1||s__Methylobacterium sp017833295--1:heptad_counter=MCP-38H--14:lbd_counter=sCache_3_3--1:lca_tree=g__Methylobacterium:length_avg=100.0:length_max=100.0:length_min=100.0:length_std=0:length_sum=100.0:mismatch_avg=2.0:mismatch_max=2.0:mismatch_min=2.0:mismatch_std=0:mismatch_sum=2.0:name=N754480:qcovhsp_avg=100.0:qcovhsp_max=100.0:qcovhsp_min=100.0:qcovhsp_std=0:qcovhsp_sum=100.0:qend_avg=100.0:qend_max=100.0:qend_min=100.0:qend_std=0:qend_sum=100.0:qstart_avg=1.0:qstart_max=1.0:qstart_min=1.0:qstart_std=0:qstart_sum=1.0:ref_name_counter=RS_GCF_001422985.1_protein.faa_NZ_LMNL01000034.1_255@PF00015_full_PFAM.372.550--1:scovhsp_avg=56.2:scovhsp_max=56.2:scovhsp_min=56.2:scovhsp_std=0:scovhsp_sum=56.2:send_avg=107.0:send_max=107.0:send_min=107.0:send_std=0:send_sum=107.0:sstart_avg=8.0:sstart_max=8.0:sstart_min=8.0:sstart_std=0:sstart_sum=8.0])0.776:0.0498501[&&NHX:Sample_counter=rhizpot1--1||rhizpot2--1||rhizpot3--2||rhiztom3--1:Type_counter=GTDB--10||capture--5:besthit_avg=98.0:besthit_max=98.0:besthit_min=98.0:besthit_std=0:besthit_sum=98.0:bitscore_avg=174.0:bitscore_max=174.0:bitscore_min=174.0:bitscore_std=0:bitscore_sum=174.0:capture_class_counter=c__Alphaproteobacteria--4||c__Planctomycetia--1:capture_domain_counter=d__Bacteria--5:capture_family_counter=f__Azospirillaceae--1||f__Beijerinckiaceae--3||f__Lacipirellulaceae--1:capture_genus_counter=g__Methylobacterium--3||g__Niveispirillum--1||g__Posidoniimonas--1:capture_order_counter=o__Azospirillales--1||o__Pirellulales--1||o__Rhizobiales--3:capture_phylum_counter=p__Planctomycetota--1||p__Proteobacteria--4:capture_species_counter=s__Methylobacterium sp001422985--3||s__Niveispirillum lacus--1||s__Posidoniimonas corsicana--1:evalue_avg=1.03e-56:evalue_max=1.03e-56:evalue_min=1.03e-56:evalue_std=0:evalue_sum=1.03e-56:gapopen_avg=0.0:gapopen_max=0.0:gapopen_min=0.0:gapopen_std=0:gapopen_sum=0.0:gtdb_class_counter=c__Alphaproteobacteria--10:gtdb_domain_counter=d__Bacteria--10:gtdb_family_counter=f__Beijerinckiaceae--10:gtdb_genus_counter=g__Methylobacterium--10:gtdb_order_counter=o__Rhizobiales--10:gtdb_phylum_counter=p__Proteobacteria--10:gtdb_species_counter=s__Methylobacterium brachiatum--1||s__Methylobacterium mesophilicum--1||s__Methylobacterium phyllostachyos--1||s__Methylobacterium pseudosasicola--1||s__Methylobacterium sp001422985--1||s__Methylobacterium sp001455965--1||s__Methylobacterium sp008000895--1||s__Methylobacterium sp009806555--1||s__Methylobacterium sp014873335--1||s__Methylobacterium sp017833295--1:heptad_counter=MCP-38H--15:lbd_counter=sCache_3_3--1:lca_tree=g__Methylobacterium:length_avg=100.0:length_max=100.0:length_min=100.0:length_std=0:length_sum=100.0:mismatch_avg=2.0:mismatch_max=2.0:mismatch_min=2.0:mismatch_std=0:mismatch_sum=2.0:name=N754481:qcovhsp_avg=100.0:qcovhsp_max=100.0:qcovhsp_min=100.0:qcovhsp_std=0:qcovhsp_sum=100.0:qend_avg=100.0:qend_max=100.0:qend_min=100.0:qend_std=0:qend_sum=100.0:qstart_avg=1.0:qstart_max=1.0:qstart_min=1.0:qstart_std=0:qstart_sum=1.0:ref_name_counter=RS_GCF_001422985.1_protein.faa_NZ_LMNL01000034.1_255@PF00015_full_PFAM.372.550--1:scovhsp_avg=56.2:scovhsp_max=56.2:scovhsp_min=56.2:scovhsp_std=0:scovhsp_sum=56.2:send_avg=107.0:send_max=107.0:send_min=107.0:send_std=0:send_sum=107.0:sstart_avg=8.0:sstart_max=8.0:sstart_min=8.0:sstart_std=0:sstart_sum=8.0])0.36:0.0213695[&&NHX:Sample_counter=rhizpot1--4||rhizpot2--1||rhizpot3--3||rhiztom3--2:Type_counter=GTDB--14||capture--10:besthit_avg=98.0:besthit_max=98.0:besthit_min=98.0:besthit_std=0:besthit_sum=98.0:bitscore_avg=174.0:bitscore_max=174.0:bitscore_min=174.0:bitscore_std=0:bitscore_sum=174.0:capture_class_counter=c__Alphaproteobacteria--7||c__Myxococcia--1||c__Planctomycetia--1||c__Thermoplasmata--1:capture_domain_counter=d__Archaea--1||d__Bacteria--9:capture_family_counter=f__Azospirillaceae--1||f__Beijerinckiaceae--3||f__Lacipirellulaceae--1||f__Magnetospirillaceae--1||f__Methanomassiliicoccaceae--1||f__Myxococcaceae--1||f__Rhizobiaceae--1||f__Xanthobacteraceae--1:capture_genus_counter=g__Afipia--1||g__Methylobacterium--3||g__Myxococcus--1||g__Niveispirillum--1||g__Phaeospirillum--1||g__Posidoniimonas--1||g__Rhizobium_A--1||g__UBA6--1:capture_order_counter=o__Azospirillales--1||o__Methanomassiliicoccales--1||o__Myxococcales--1||o__Pirellulales--1||o__Rhizobiales--5||o__Rhodospirillales--1:capture_phylum_counter=p__Myxococcota--1||p__Planctomycetota--1||p__Proteobacteria--7||p__Thermoplasmatota--1:capture_species_counter=s__Afipia clevelandensis--1||s__Methylobacterium sp001422985--3||s__Myxococcus eversor--1||s__Niveispirillum lacus--1||s__Phaeospirillum sp903853455--1||s__Posidoniimonas corsicana--1||s__Rhizobium_A sp005222835--1||s__UBA6 sp002508545--1:evalue_avg=1.03e-56:evalue_max=1.03e-56:evalue_min=1.03e-56:evalue_std=0:evalue_sum=1.03e-56:gapopen_avg=0.0:gapopen_max=0.0:gapopen_min=0.0:gapopen_std=0:gapopen_sum=0.0:gtdb_class_counter=c__Alphaproteobacteria--14:gtdb_domain_counter=d__Bacteria--14:gtdb_family_counter=f__Beijerinckiaceae--10||f__Emcibacteraceae--2||f__HXMU1428-3--1||f__Rhodospirillaceae--1:gtdb_genus_counter=g__Emcibacter--1||g__HXMU1428-3--1||g__Luteithermobacter--1||g__Methylobacterium--10||g__Novispirillum--1:gtdb_order_counter=o__Rhizobiales--11||o__Rhodospirillales--1||o__Sphingomonadales--2:gtdb_phylum_counter=p__Proteobacteria--14:gtdb_species_counter=s__Emcibacter nanhaiensis--1||s__HXMU1428-3 sp017640685--1||s__Luteithermobacter gelatinilyticus--1||s__Methylobacterium brachiatum--1||s__Methylobacterium mesophilicum--1||s__Methylobacterium phyllostachyos--1||s__Methylobacterium pseudosasicola--1||s__Methylobacterium sp001422985--1||s__Methylobacterium sp001455965--1||s__Methylobacterium sp008000895--1||s__Methylobacterium sp009806555--1||s__Methylobacterium sp014873335--1||s__Methylobacterium sp017833295--1||s__Novispirillum itersonii--1:heptad_counter=MCP-24H--1||MCP-38H--23:lbd_counter=sCache_3_3--1:lca_tree=c__Alphaproteobacteria:length_avg=100.0:length_max=100.0:length_min=100.0:length_std=0:length_sum=100.0:mismatch_avg=2.0:mismatch_max=2.0:mismatch_min=2.0:mismatch_std=0:mismatch_sum=2.0:name=N754482:qcovhsp_avg=100.0:qcovhsp_max=100.0:qcovhsp_min=100.0:qcovhsp_std=0:qcovhsp_sum=100.0:qend_avg=100.0:qend_max=100.0:qend_min=100.0:qend_std=0:qend_sum=100.0:qstart_avg=1.0:qstart_max=1.0:qstart_min=1.0:qstart_std=0:qstart_sum=1.0:ref_name_counter=RS_GCF_001422985.1_protein.faa_NZ_LMNL01000034.1_255@PF00015_full_PFAM.372.550--1:scovhsp_avg=56.2:scovhsp_max=56.2:scovhsp_min=56.2:scovhsp_std=0:scovhsp_sum=56.2:send_avg=107.0:send_max=107.0:send_min=107.0:send_std=0:send_sum=107.0:sstart_avg=8.0:sstart_max=8.0:sstart_min=8.0:sstart_std=0:sstart_sum=8.0],((6cdef2bb-34c7-55ad-985e-9efd6f166414_2@MCPsignal.32.90:5e-09[&&NHX:Sample=rhiztom3:Type=capture:capture_class=c__Alphaproteobacteria:capture_domain=d__Bacteria:capture_family=f__Sphingomonadaceae:capture_genus=g__Sphingomonas_B:capture_order=o__Sphingomonadales:capture_phylum=p__Proteobacteria:capture_species=s__Sphingomonas_B sp002291855:heptad=MCP-38H],(((372f2bae-3a57-4fa9-aacc-48911e786da3_4@MCPsignal.43.183:0.0124181[&&NHX:Sample=rhiztom3:Type=capture:besthit=74.3:bitscore=191.0:capture_class=c__Alphaproteobacteria:capture_domain=d__Bacteria:capture_family=f__Sphingomonadaceae:capture_genus=g__Sphingomonas_B:capture_order=o__Sphingomonadales:capture_phylum=p__Proteobacteria:capture_species=s__Sphingomonas_B sp002291855:evalue=9.52e-63:gapopen=0.0:heptad=MCP-38H:length=140.0:mismatch=36.0:qcovhsp=100.0:qend=140.0:qstart=1.0:ref_name=RS_GCF_901538265.1_protein.faa_NZ_LR593886.1_5066@PF00015_full_PFAM.467.642:scovhsp=80.0:send=162.0:sstart=23.0],(dcea9cd4-ae42-493d-9fc0-1f7c14fca115_2@MCPsignal.91.196:0.0164348[&&NHX:Sample=rhiztom3:Type=capture:besthit=84.3:bitscore=151.0:capture_class=c__Alphaproteobacteria:capture_domain=d__Bacteria:capture_family=f__Sphingomonadaceae:capture_genus=g__Sphingomonas_B:capture_order=o__Sphingomonadales:capture_phylum=p__Proteobacteria:capture_species=s__Sphingomonas_B sp002291855:evalue=1.49e-47:gapopen=0.0:heptad=MCP-38H:length=102.0:mismatch=16.0:qcovhsp=97.1:qend=103.0:qstart=2.0:ref_name=GB_GCA_003487005.1_protein.faa_DNFG01000201.1_10@PF00015_full_PFAM.408.594:scovhsp=54.8:send=103.0:sstart=2.0],(c7f5ba18-dff4-4344-91bb-ebe367797d58_4@MCPsignal.83.220:0.019058[&&NHX:Sample=rhiztom2:Type=capture:besthit=75.6:bitscore=185.0:capture_class=c__Alphaproteobacteria:capture_domain=d__Bacteria:capture_family=f__Sphingomonadaceae:capture_genus=g__Sphingomonas_B:capture_order=o__Sphingomonadales:capture_phylum=p__Proteobacteria:capture_species=s__Sphingomonas_B sp002291855:evalue=2.29e-60:gapopen=0.0:heptad=MCP-38H:length=135.0:mismatch=33.0:qcovhsp=98.5:qend=137.0:qstart=3.0:ref_name=RS_GCF_901538265.1_protein.faa_NZ_LR593886.1_5066@PF00015_full_PFAM.467.642:scovhsp=77.1:send=164.0:sstart=30.0],(b2f4711d-e754-4432-ae34-0f27ef596272_2@MCPsignal.309.372:5e-09[&&NHX:Sample=rhiztom3:Type=capture:capture_class=c__Alphaproteobacteria:capture_domain=d__Bacteria:capture_family=f__Caulobacteraceae:capture_genus=g__Phenylobacterium:capture_order=o__Caulobacterales:capture_phylum=p__Proteobacteria:capture_species=s__Phenylobacterium zucineum:heptad=MCP-38H],(e24676d0-97e4-449d-b917-d88372bf0685_2@MCPsignal.85.203:5e-09[&&NHX:Sample=rhiztom1:Type=capture:besthit=82.2:bitscore=174.0:capture_class=c__Alphaproteobacteria:capture_domain=d__Bacteria:capture_family=f__Sphingomonadaceae:capture_genus=g__Sphingomonas_B:capture_order=o__Sphingomonadales:capture_phylum=p__Proteobacteria:capture_species=s__Sphingomonas_B sp002291855:evalue=4.84e-56:gapopen=0.0:heptad=MCP-38H:length=118.0:mismatch=21.0:qcovhsp=100.0:qend=118.0:qstart=1.0:ref_name=GB_GCA_003142355.1_protein.faa_PLMF01000083.1_13@PF00015_full_PFAM.521.714:scovhsp=61.1:send=126.0:sstart=9.0],71dd6eeb-6dd7-41d5-99be-080ab6d520b1_2@MCPsignal.95.204:5e-09[&&NHX:Sample=rhiztom3:Type=capture:besthit=82.6:bitscore=157.0:capture_class=c__Alphaproteobacteria:capture_domain=d__Bacteria:capture_family=f__Sphingomonadaceae:capture_genus=g__Sphingomonas_B:capture_order=o__Sphingomonadales:capture_phylum=p__Proteobacteria:capture_species=s__Sphingomonas_B sp002291855:evalue=8.03e-50:gapopen=0.0:heptad=MCP-38H:length=109.0:mismatch=19.0:qcovhsp=100.0:qend=109.0:qstart=1.0:ref_name=GB_GCA_003142355.1_protein.faa_PLMF01000083.1_13@PF00015_full_PFAM.521.714:scovhsp=56.5:send=117.0:sstart=9.0])0:6e-09[&&NHX:Sample_counter=rhiztom1--1||rhiztom3--1:Type_counter=capture--2:besthit_avg=82.4:besthit_max=82.6:besthit_min=82.2:besthit_std=0.282842712474613:besthit_sum=164.8:bitscore_avg=165.5:bitscore_max=174.0:bitscore_min=157.0:bitscore_std=12.020815280171307:bitscore_sum=331.0:capture_class_counter=c__Alphaproteobacteria--2:capture_domain_counter=d__Bacteria--2:capture_family_counter=f__Sphingomonadaceae--2:capture_genus_counter=g__Sphingomonas_B--2:capture_order_counter=o__Sphingomonadales--2:capture_phylum_counter=p__Proteobacteria--2:capture_species_counter=s__Sphingomonas_B sp002291855--2:evalue_avg=4.01500242e-50:evalue_max=8.03e-50:evalue_min=4.84e-56:evalue_std=5.678064030531156e-50:evalue_sum=8.03000484e-50:gapopen_avg=0.0:gapopen_max=0.0:gapopen_min=0.0:gapopen_std=0.0:gapopen_sum=0.0:gtdb_class_counter=:gtdb_domain_counter=:gtdb_family_counter=:gtdb_genus_counter=:gtdb_order_counter=:gtdb_phylum_counter=:gtdb_species_counter=:heptad_counter=MCP-38H--2:lbd_counter=:length_avg=113.5:length_max=118.0:length_min=109.0:length_std=6.363961030678928:length_sum=227.0:mismatch_avg=20.0:mismatch_max=21.0:mismatch_min=19.0:mismatch_std=1.4142135623730951:mismatch_sum=40.0:name=N754490:qcovhsp_avg=100.0:qcovhsp_max=100.0:qcovhsp_min=100.0:qcovhsp_std=0.0:qcovhsp_sum=200.0:qend_avg=113.5:qend_max=118.0:qend_min=109.0:qend_std=6.363961030678928:qend_sum=227.0:qstart_avg=1.0:qstart_max=1.0:qstart_min=1.0:qstart_std=0.0:qstart_sum=2.0:ref_name_counter=GB_GCA_003142355.1_protein.faa_PLMF01000083.1_13@PF00015_full_PFAM.521.714--2:scovhsp_avg=58.8:scovhsp_max=61.1:scovhsp_min=56.5:scovhsp_std=3.2526911934581193:scovhsp_sum=117.6:send_avg=121.5:send_max=126.0:send_min=117.0:send_std=6.363961030678928:send_sum=243.0:sstart_avg=9.0:sstart_max=9.0:sstart_min=9.0:sstart_std=0.0:sstart_sum=18.0])0.815:5e-09[&&NHX:Sample_counter=rhiztom1--1||rhiztom3--2:Type_counter=capture--3:besthit_avg=82.4:besthit_max=82.6:besthit_min=82.2:besthit_std=0.282842712474613:besthit_sum=164.8:bitscore_avg=165.5:bitscore_max=174.0:bitscore_min=157.0:bitscore_std=12.020815280171307:bitscore_sum=331.0:capture_class_counter=c__Alphaproteobacteria--3:capture_domain_counter=d__Bacteria--3:capture_family_counter=f__Caulobacteraceae--1||f__Sphingomonadaceae--2:capture_genus_counter=g__Phenylobacterium--1||g__Sphingomonas_B--2:capture_order_counter=o__Caulobacterales--1||o__Sphingomonadales--2:capture_phylum_counter=p__Proteobacteria--3:capture_species_counter=s__Phenylobacterium zucineum--1||s__Sphingomonas_B sp002291855--2:evalue_avg=4.01500242e-50:evalue_max=8.03e-50:evalue_min=4.84e-56:evalue_std=5.678064030531156e-50:evalue_sum=8.03000484e-50:gapopen_avg=0.0:gapopen_max=0.0:gapopen_min=0.0:gapopen_std=0.0:gapopen_sum=0.0:gtdb_class_counter=:gtdb_domain_counter=:gtdb_family_counter=:gtdb_genus_counter=:gtdb_order_counter=:gtdb_phylum_counter=:gtdb_species_counter=:heptad_counter=MCP-38H--3:lbd_counter=:length_avg=113.5:length_max=118.0:length_min=109.0:length_std=6.363961030678928:length_sum=227.0:mismatch_avg=20.0:mismatch_max=21.0:mismatch_min=19.0:mismatch_std=1.4142135623730951:mismatch_sum=40.0:name=N754491:qcovhsp_avg=100.0:qcovhsp_max=100.0:qcovhsp_min=100.0:qcovhsp_std=0.0:qcovhsp_sum=200.0:qend_avg=113.5:qend_max=118.0:qend_min=109.0:qend_std=6.363961030678928:qend_sum=227.0:qstart_avg=1.0:qstart_max=1.0:qstart_min=1.0:qstart_std=0.0:qstart_sum=2.0:ref_name_counter=GB_GCA_003142355.1_protein.faa_PLMF01000083.1_13@PF00015_full_PFAM.521.714--2:scovhsp_avg=58.8:scovhsp_max=61.1:scovhsp_min=56.5:scovhsp_std=3.2526911934581193:scovhsp_sum=117.6:send_avg=121.5:send_max=126.0:send_min=117.0:send_std=6.363961030678928:send_sum=243.0:sstart_avg=9.0:sstart_max=9.0:sstart_min=9.0:sstart_std=0.0:sstart_sum=18.0])0:6e-09[&&NHX:Sample_counter=rhiztom1--1||rhiztom2--1||rhiztom3--2:Type_counter=capture--4:besthit_avg=80.13333333333333:besthit_max=82.6:besthit_min=75.6:besthit_std=3.9310727967481536:besthit_sum=240.39999999999998:bitscore_avg=172.0:bitscore_max=185.0:bitscore_min=157.0:bitscore_std=14.106735979665885:bitscore_sum=516.0:capture_class_counter=c__Alphaproteobacteria--4:capture_domain_counter=d__Bacteria--4:capture_family_counter=f__Caulobacteraceae--1||f__Sphingomonadaceae--3:capture_genus_counter=g__Phenylobacterium--1||g__Sphingomonas_B--3:capture_order_counter=o__Caulobacterales--1||o__Sphingomonadales--3:capture_phylum_counter=p__Proteobacteria--4:capture_species_counter=s__Phenylobacterium zucineum--1||s__Sphingomonas_B sp002291855--3:evalue_avg=2.6766682800763335e-50:evalue_max=8.03e-50:evalue_min=2.29e-60:evalue_std=4.636121264339568e-50:evalue_sum=8.030004840229e-50:gapopen_avg=0.0:gapopen_max=0.0:gapopen_min=0.0:gapopen_std=0.0:gapopen_sum=0.0:gtdb_class_counter=:gtdb_domain_counter=:gtdb_family_counter=:gtdb_genus_counter=:gtdb_order_counter=:gtdb_phylum_counter=:gtdb_species_counter=:heptad_counter=MCP-38H--4:lbd_counter=:length_avg=120.66666666666667:length_max=135.0:length_min=109.0:length_std=13.203534880225574:length_sum=362.0:mismatch_avg=24.333333333333332:mismatch_max=33.0:mismatch_min=19.0:mismatch_std=7.571877794400365:mismatch_sum=73.0:name=N754492:qcovhsp_avg=99.5:qcovhsp_max=100.0:qcovhsp_min=98.5:qcovhsp_std=0.8660254037844386:qcovhsp_sum=298.5:qend_avg=121.33333333333333:qend_max=137.0:qend_min=109.0:qend_std=14.294521094927712:qend_sum=364.0:qstart_avg=1.6666666666666667:qstart_max=3.0:qstart_min=1.0:qstart_std=1.1547005383792517:qstart_sum=5.0:ref_name_counter=GB_GCA_003142355.1_protein.faa_PLMF01000083.1_13@PF00015_full_PFAM.521.714--2||RS_GCF_901538265.1_protein.faa_NZ_LR593886.1_5066@PF00015_full_PFAM.467.642--1:scovhsp_avg=64.89999999999999:scovhsp_max=77.1:scovhsp_min=56.5:scovhsp_std=10.812955192730612:scovhsp_sum=194.7:send_avg=135.66666666666666:send_max=164.0:send_min=117.0:send_std=24.94660965609021:send_sum=407.0:sstart_avg=16.0:sstart_max=30.0:sstart_min=9.0:sstart_std=12.12435565298214:sstart_sum=48.0])0:5e-09[&&NHX:Sample_counter=rhiztom1--1||rhiztom2--1||rhiztom3--3:Type_counter=capture--5:besthit_avg=81.175:besthit_max=84.3:besthit_min=75.6:besthit_std=3.826551972729498:besthit_sum=324.7:bitscore_avg=166.75:bitscore_max=185.0:bitscore_min=151.0:bitscore_std=15.58578412100805:bitscore_sum=667.0:capture_class_counter=c__Alphaproteobacteria--5:capture_domain_counter=d__Bacteria--5:capture_family_counter=f__Caulobacteraceae--1||f__Sphingomonadaceae--4:capture_genus_counter=g__Phenylobacterium--1||g__Sphingomonas_B--4:capture_order_counter=o__Caulobacterales--1||o__Sphingomonadales--4:capture_phylum_counter=p__Proteobacteria--5:capture_species_counter=s__Phenylobacterium zucineum--1||s__Sphingomonas_B sp002291855--4:evalue_avg=3.7450750121005726e-48:evalue_max=1.49e-47:evalue_min=2.29e-60:evalue_std=7.43671299936918e-48:evalue_sum=1.498030004840229e-47:gapopen_avg=0.0:gapopen_max=0.0:gapopen_min=0.0:gapopen_std=0.0:gapopen_sum=0.0:gtdb_class_counter=:gtdb_domain_counter=:gtdb_family_counter=:gtdb_genus_counter=:gtdb_order_counter=:gtdb_phylum_counter=:gtdb_species_counter=:heptad_counter=MCP-38H--5:lbd_counter=:length_avg=116.0:length_max=135.0:length_min=102.0:length_std=14.259499757471625:length_sum=464.0:mismatch_avg=22.25:mismatch_max=33.0:mismatch_min=16.0:mismatch_std=7.455423082115014:mismatch_sum=89.0:name=N754493:qcovhsp_avg=98.9:qcovhsp_max=100.0:qcovhsp_min=97.1:qcovhsp_std=1.3928388277184145:qcovhsp_sum=395.6:qend_avg=116.75:qend_max=137.0:qend_min=103.0:qend_std=14.84082207965583:qend_sum=467.0:qstart_avg=1.75:qstart_max=3.0:qstart_min=1.0:qstart_std=0.9574271077563381:qstart_sum=7.0:ref_name_counter=GB_GCA_003142355.1_protein.faa_PLMF01000083.1_13@PF00015_full_PFAM.521.714--2||GB_GCA_003487005.1_protein.faa_DNFG01000201.1_10@PF00015_full_PFAM.408.594--1||RS_GCF_901538265.1_protein.faa_NZ_LR593886.1_5066@PF00015_full_PFAM.467.642--1:scovhsp_avg=62.37499999999999:scovhsp_max=77.1:scovhsp_min=54.8:scovhsp_std=10.170996345819155:scovhsp_sum=249.49999999999997:send_avg=127.5:send_max=164.0:send_min=103.0:send_std=26.10874693788782:send_sum=510.0:sstart_avg=12.5:sstart_max=30.0:sstart_min=2.0:sstart_std=12.12435565298214:sstart_sum=50.0])0:5e-09[&&NHX:Sample_counter=rhiztom1--1||rhiztom2--1||rhiztom3--4:Type_counter=capture--6:besthit_avg=79.79999999999998:besthit_max=84.3:besthit_min=74.3:besthit_std=4.520508820918283:besthit_sum=398.99999999999994:bitscore_avg=171.6:bitscore_max=191.0:bitscore_min=151.0:bitscore_std=17.314733610425545:bitscore_sum=858.0:capture_class_counter=c__Alphaproteobacteria--6:capture_domain_counter=d__Bacteria--6:capture_family_counter=f__Caulobacteraceae--1||f__Sphingomonadaceae--5:capture_genus_counter=g__Phenylobacterium--1||g__Sphingomonas_B--5:capture_order_counter=o__Caulobacterales--1||o__Sphingomonadales--5:capture_phylum_counter=p__Proteobacteria--6:capture_species_counter=s__Phenylobacterium zucineum--1||s__Sphingomonas_B sp002291855--5:evalue_avg=2.99606000968046e-48:evalue_max=1.49e-47:evalue_min=9.52e-63:evalue_std=6.654595595939089e-48:evalue_sum=1.49803000484023e-47:gapopen_avg=0.0:gapopen_max=0.0:gapopen_min=0.0:gapopen_std=0.0:gapopen_sum=0.0:gtdb_class_counter=:gtdb_domain_counter=:gtdb_family_counter=:gtdb_genus_counter=:gtdb_order_counter=:gtdb_phylum_counter=:gtdb_species_counter=:heptad_counter=MCP-38H--6:lbd_counter=:length_avg=120.8:length_max=140.0:length_min=102.0:length_std=16.361540269791227:length_sum=604.0:mismatch_avg=25.0:mismatch_max=36.0:mismatch_min=16.0:mismatch_std=8.916277250063503:mismatch_sum=125.0:name=N754494:qcovhsp_avg=99.12:qcovhsp_max=100.0:qcovhsp_min=97.1:qcovhsp_std=1.3026895255585675:qcovhsp_sum=495.6:qend_avg=121.4:qend_max=140.0:qend_min=103.0:qend_std=16.53178756214826:qend_sum=607.0:qstart_avg=1.6:qstart_max=3.0:qstart_min=1.0:qstart_std=0.8944271909999159:qstart_sum=8.0:ref_name_counter=GB_GCA_003142355.1_protein.faa_PLMF01000083.1_13@PF00015_full_PFAM.521.714--2||GB_GCA_003487005.1_protein.faa_DNFG01000201.1_10@PF00015_full_PFAM.408.594--1||RS_GCF_901538265.1_protein.faa_NZ_LR593886.1_5066@PF00015_full_PFAM.467.642--2:scovhsp_avg=65.9:scovhsp_max=80.0:scovhsp_min=54.8:scovhsp_std=11.820109982567844:scovhsp_sum=329.5:send_avg=134.4:send_max=164.0:send_min=103.0:send_std=27.37334469881238:send_sum=672.0:sstart_avg=14.6:sstart_max=30.0:sstart_min=2.0:sstart_std=11.502173707608488:sstart_sum=73.0],((0876e5e6-e6f9-5be3-aff7-dc74f771654c_6@MCPsignal.123.251:0.0266309[&&NHX:Sample=rhiztom3:Type=capture:besthit=72.7:bitscore=159.0:capture_class=c__Alphaproteobacteria:capture_domain=d__Bacteria:capture_family=f__Sphingomonadaceae:capture_genus=g__Sphingomonas_B:capture_order=o__Sphingomonadales:capture_phylum=p__Proteobacteria:capture_species=s__Sphingomonas_B sp002291855:evalue=1.72e-50:gapopen=1.0:heptad=MCP-42H:length=128.0:mismatch=34.0:qcovhsp=100.0:qend=128.0:qstart=1.0:ref_name=RS_GCF_901538265.1_protein.faa_NZ_LR593886.1_5066@PF00015_full_PFAM.467.642:scovhsp=72.6:send=162.0:sstart=36.0],(182aab68-b31a-4cf1-b4fb-bbc3c40806f7_2@MCPsignal.28.146:0.0135721[&&NHX:Sample=rhiztom3:Type=capture:besthit=80.5:bitscore=171.0:capture_class=c__Alphaproteobacteria:capture_domain=d__Bacteria:capture_family=f__Sphingomonadaceae:capture_genus=g__Sphingomonas_B:capture_order=o__Sphingomonadales:capture_phylum=p__Proteobacteria:capture_species=s__Sphingomonas_B sp002291855:evalue=7.94e-55:gapopen=0.0:heptad=MCP-38H:length=118.0:mismatch=23.0:qcovhsp=100.0:qend=118.0:qstart=1.0:ref_name=GB_GCA_003142355.1_protein.faa_PLMF01000083.1_13@PF00015_full_PFAM.521.714:scovhsp=61.1:send=126.0:sstart=9.0],f718445f-3034-549d-930e-b69284dd4c5f_2@MCPsignal.30.183:0.00509396[&&NHX:Sample=rhizpot3:Type=capture:besthit=72.5:bitscore=202.0:capture_class=c__Alphaproteobacteria:capture_domain=d__Bacteria:capture_family=f__Sphingomonadaceae:capture_genus=g__Sphingomonas_B:capture_order=o__Sphingomonadales:capture_phylum=p__Proteobacteria:capture_species=s__Sphingomonas_B sp002291855:evalue=6.17e-67:gapopen=0.0:heptad=MCP-38H:length=153.0:mismatch=42.0:qcovhsp=100.0:qend=153.0:qstart=1.0:ref_name=RS_GCF_901538265.1_protein.faa_NZ_LR593886.1_5066@PF00015_full_PFAM.467.642:scovhsp=87.4:send=162.0:sstart=10.0])0:5e-09[&&NHX:Sample_counter=rhizpot3--1||rhiztom3--1:Type_counter=capture--2:besthit_avg=76.5:besthit_max=80.5:besthit_min=72.5:besthit_std=5.656854249492381:besthit_sum=153.0:bitscore_avg=186.5:bitscore_max=202.0:bitscore_min=171.0:bitscore_std=21.920310216782973:bitscore_sum=373.0:capture_class_counter=c__Alphaproteobacteria--2:capture_domain_counter=d__Bacteria--2:capture_family_counter=f__Sphingomonadaceae--2:capture_genus_counter=g__Sphingomonas_B--2:capture_order_counter=o__Sphingomonadales--2:capture_phylum_counter=p__Proteobacteria--2:capture_species_counter=s__Sphingomonas_B sp002291855--2:evalue_avg=3.970000000003085e-55:evalue_max=7.94e-55:evalue_min=6.17e-67:evalue_std=5.6144278426168245e-55:evalue_sum=7.94000000000617e-55:gapopen_avg=0.0:gapopen_max=0.0:gapopen_min=0.0:gapopen_std=0.0:gapopen_sum=0.0:gtdb_class_counter=:gtdb_domain_counter=:gtdb_family_counter=:gtdb_genus_counter=:gtdb_order_counter=:gtdb_phylum_counter=:gtdb_species_counter=:heptad_counter=MCP-38H--2:lbd_counter=:length_avg=135.5:length_max=153.0:length_min=118.0:length_std=24.748737341529164:length_sum=271.0:mismatch_avg=32.5:mismatch_max=42.0:mismatch_min=23.0:mismatch_std=13.435028842544403:mismatch_sum=65.0:name=N754498:qcovhsp_avg=100.0:qcovhsp_max=100.0:qcovhsp_min=100.0:qcovhsp_std=0.0:qcovhsp_sum=200.0:qend_avg=135.5:qend_max=153.0:qend_min=118.0:qend_std=24.748737341529164:qend_sum=271.0:qstart_avg=1.0:qstart_max=1.0:qstart_min=1.0:qstart_std=0.0:qstart_sum=2.0:ref_name_counter=GB_GCA_003142355.1_protein.faa_PLMF01000083.1_13@PF00015_full_PFAM.521.714--1||RS_GCF_901538265.1_protein.faa_NZ_LR593886.1_5066@PF00015_full_PFAM.467.642--1:scovhsp_avg=74.25:scovhsp_max=87.4:scovhsp_min=61.1:scovhsp_std=18.596908345206202:scovhsp_sum=148.5:send_avg=144.0:send_max=162.0:send_min=126.0:send_std=25.45584412271571:send_sum=288.0:sstart_avg=9.5:sstart_max=10.0:sstart_min=9.0:sstart_std=0.7071067811865476:sstart_sum=19.0])0:5e-09[&&NHX:Sample_counter=rhizpot3--1||rhiztom3--2:Type_counter=capture--3:besthit_avg=75.23333333333333:besthit_max=80.5:besthit_min=72.5:besthit_std=4.5621632295801655:besthit_sum=225.7:bitscore_avg=177.33333333333334:bitscore_max=202.0:bitscore_min=159.0:bitscore_std=22.18858565419016:bitscore_sum=532.0:capture_class_counter=c__Alphaproteobacteria--3:capture_domain_counter=d__Bacteria--3:capture_family_counter=f__Sphingomonadaceae--3:capture_genus_counter=g__Sphingomonas_B--3:capture_order_counter=o__Sphingomonadales--3:capture_phylum_counter=p__Proteobacteria--3:capture_species_counter=s__Sphingomonas_B sp002291855--3:evalue_avg=5.733598e-51:evalue_max=1.72e-50:evalue_min=6.17e-67:evalue_std=9.93019542994054e-51:evalue_sum=1.7200793999999998e-50:gapopen_avg=0.3333333333333333:gapopen_max=1.0:gapopen_min=0.0:gapopen_std=0.5773502691896258:gapopen_sum=1.0:gtdb_class_counter=:gtdb_domain_counter=:gtdb_family_counter=:gtdb_genus_counter=:gtdb_order_counter=:gtdb_phylum_counter=:gtdb_species_counter=:heptad_counter=MCP-38H--2||MCP-42H--1:lbd_counter=:length_avg=133.0:length_max=153.0:length_min=118.0:length_std=18.027756377319946:length_sum=399.0:mismatch_avg=33.0:mismatch_max=42.0:mismatch_min=23.0:mismatch_std=9.539392014169456:mismatch_sum=99.0:name=N754499:qcovhsp_avg=100.0:qcovhsp_max=100.0:qcovhsp_min=100.0:qcovhsp_std=0.0:qcovhsp_sum=300.0:qend_avg=133.0:qend_max=153.0:qend_min=118.0:qend_std=18.027756377319946:qend_sum=399.0:qstart_avg=1.0:qstart_max=1.0:qstart_min=1.0:qstart_std=0.0:qstart_sum=3.0:ref_name_counter=GB_GCA_003142355.1_protein.faa_PLMF01000083.1_13@PF00015_full_PFAM.521.714--1||RS_GCF_901538265.1_protein.faa_NZ_LR593886.1_5066@PF00015_full_PFAM.467.642--2:scovhsp_avg=73.7:scovhsp_max=87.4:scovhsp_min=61.1:scovhsp_std=13.184460550208343:scovhsp_sum=221.1:send_avg=150.0:send_max=162.0:send_min=126.0:send_std=20.784609690826528:send_sum=450.0:sstart_avg=18.333333333333332:sstart_max=36.0:sstart_min=9.0:sstart_std=15.307950004273378:sstart_sum=55.0],(3bf00127-41c0-554b-a423-79e6e5924b17_4@MCPsignal.223.290:0.0361048[&&NHX:Sample=rhiztom3:Type=capture:capture_class=c__Alphaproteobacteria:capture_domain=d__Bacteria:capture_family=f__Xanthobacteraceae:capture_genus=g__Bradyrhizobium:capture_order=o__Rhizobiales:capture_phylum=p__Proteobacteria:capture_species=s__Bradyrhizobium betae:heptad=MCP-38H],2247fc0b-3787-5655-ae51-bde6ae1acca5_6@MCPsignal.42.101:5e-09[&&NHX:Sample=rhiztom3:Type=capture:capture_class=c__Alphaproteobacteria:capture_domain=d__Bacteria:capture_family=f__Rhizobiaceae:capture_genus=g__Pararhizobium:capture_order=o__Rhizobiales:capture_phylum=p__Proteobacteria:capture_species=s__Pararhizobium sp900067135:heptad=MCP-38H])0.875:0.0115419[&&NHX:Sample_counter=rhiztom3--2:Type_counter=capture--2:capture_class_counter=c__Alphaproteobacteria--2:capture_domain_counter=d__Bacteria--2:capture_family_counter=f__Rhizobiaceae--1||f__Xanthobacteraceae--1:capture_genus_counter=g__Bradyrhizobium--1||g__Pararhizobium--1:capture_order_counter=o__Rhizobiales--2:capture_phylum_counter=p__Proteobacteria--2:capture_species_counter=s__Bradyrhizobium betae--1||s__Pararhizobium sp900067135--1:gtdb_class_counter=:gtdb_domain_counter=:gtdb_family_counter=:gtdb_genus_counter=:gtdb_order_counter=:gtdb_phylum_counter=:gtdb_species_counter=:heptad_counter=MCP-38H--2:lbd_counter=:name=N754502:ref_name_counter=])0:5e-09[&&NHX:Sample_counter=rhizpot3--1||rhiztom3--4:Type_counter=capture--5:besthit_avg=75.23333333333333:besthit_max=80.5:besthit_min=72.5:besthit_std=4.5621632295801655:besthit_sum=225.7:bitscore_avg=177.33333333333334:bitscore_max=202.0:bitscore_min=159.0:bitscore_std=22.18858565419016:bitscore_sum=532.0:capture_class_counter=c__Alphaproteobacteria--5:capture_domain_counter=d__Bacteria--5:capture_family_counter=f__Rhizobiaceae--1||f__Sphingomonadaceae--3||f__Xanthobacteraceae--1:capture_genus_counter=g__Bradyrhizobium--1||g__Pararhizobium--1||g__Sphingomonas_B--3:capture_order_counter=o__Rhizobiales--2||o__Sphingomonadales--3:capture_phylum_counter=p__Proteobacteria--5:capture_species_counter=s__Bradyrhizobium betae--1||s__Pararhizobium sp900067135--1||s__Sphingomonas_B sp002291855--3:evalue_avg=5.733598e-51:evalue_max=1.72e-50:evalue_min=6.17e-67:evalue_std=9.93019542994054e-51:evalue_sum=1.7200793999999998e-50:gapopen_avg=0.3333333333333333:gapopen_max=1.0:gapopen_min=0.0:gapopen_std=0.5773502691896258:gapopen_sum=1.0:gtdb_class_counter=:gtdb_domain_counter=:gtdb_family_counter=:gtdb_genus_counter=:gtdb_order_counter=:gtdb_phylum_counter=:gtdb_species_counter=:heptad_counter=MCP-38H--4||MCP-42H--1:lbd_counter=:length_avg=133.0:length_max=153.0:length_min=118.0:length_std=18.027756377319946:length_sum=399.0:mismatch_avg=33.0:mismatch_max=42.0:mismatch_min=23.0:mismatch_std=9.539392014169456:mismatch_sum=99.0:name=N754503:qcovhsp_avg=100.0:qcovhsp_max=100.0:qcovhsp_min=100.0:qcovhsp_std=0.0:qcovhsp_sum=300.0:qend_avg=133.0:qend_max=153.0:qend_min=118.0:qend_std=18.027756377319946:qend_sum=399.0:qstart_avg=1.0:qstart_max=1.0:qstart_min=1.0:qstart_std=0.0:qstart_sum=3.0:ref_name_counter=GB_GCA_003142355.1_protein.faa_PLMF01000083.1_13@PF00015_full_PFAM.521.714--1||RS_GCF_901538265.1_protein.faa_NZ_LR593886.1_5066@PF00015_full_PFAM.467.642--2:scovhsp_avg=73.7:scovhsp_max=87.4:scovhsp_min=61.1:scovhsp_std=13.184460550208343:scovhsp_sum=221.1:send_avg=150.0:send_max=162.0:send_min=126.0:send_std=20.784609690826528:send_sum=450.0:sstart_avg=18.333333333333332:sstart_max=36.0:sstart_min=9.0:sstart_std=15.307950004273378:sstart_sum=55.0])0.978:6e-09[&&NHX:Sample_counter=rhizpot3--1||rhiztom1--1||rhiztom2--1||rhiztom3--8:Type_counter=capture--11:besthit_avg=78.0875:besthit_max=84.3:besthit_min=72.5:besthit_std=4.817657255198985:besthit_sum=624.7:bitscore_avg=173.75:bitscore_max=202.0:bitscore_min=151.0:bitscore_std=17.910491737685884:bitscore_sum=1390.0:capture_class_counter=c__Alphaproteobacteria--11:capture_domain_counter=d__Bacteria--11:capture_family_counter=f__Caulobacteraceae--1||f__Rhizobiaceae--1||f__Sphingomonadaceae--8||f__Xanthobacteraceae--1:capture_genus_counter=g__Bradyrhizobium--1||g__Pararhizobium--1||g__Phenylobacterium--1||g__Sphingomonas_B--8:capture_order_counter=o__Caulobacterales--1||o__Rhizobiales--2||o__Sphingomonadales--8:capture_phylum_counter=p__Proteobacteria--11:capture_species_counter=s__Bradyrhizobium betae--1||s__Pararhizobium sp900067135--1||s__Phenylobacterium zucineum--1||s__Sphingomonas_B sp002291855--8:evalue_avg=1.8746876053002875e-48:evalue_max=1.49e-47:evalue_min=6.17e-67:evalue_std=5.263094078992325e-48:evalue_sum=1.49975008424023e-47:gapopen_avg=0.125:gapopen_max=1.0:gapopen_min=0.0:gapopen_std=0.3535533905932738:gapopen_sum=1.0:gtdb_class_counter=:gtdb_domain_counter=:gtdb_family_counter=:gtdb_genus_counter=:gtdb_order_counter=:gtdb_phylum_counter=:gtdb_species_counter=:heptad_counter=MCP-38H--10||MCP-42H--1:lbd_counter=:length_avg=125.375:length_max=153.0:length_min=102.0:length_std=16.902556864907407:length_sum=1003.0:mismatch_avg=28.0:mismatch_max=42.0:mismatch_min=16.0:mismatch_std=9.411239481143202:mismatch_sum=224.0:name=N754504:qcovhsp_avg=99.45:qcovhsp_max=100.0:qcovhsp_min=97.1:qcovhsp_std=1.0849621454884317:qcovhsp_sum=795.6:qend_avg=125.75:qend_max=153.0:qend_min=103.0:qend_std=16.88405841530491:qend_sum=1006.0:qstart_avg=1.375:qstart_max=3.0:qstart_min=1.0:qstart_std=0.7440238091428449:qstart_sum=11.0:ref_name_counter=GB_GCA_003142355.1_protein.faa_PLMF01000083.1_13@PF00015_full_PFAM.521.714--3||GB_GCA_003487005.1_protein.faa_DNFG01000201.1_10@PF00015_full_PFAM.408.594--1||RS_GCF_901538265.1_protein.faa_NZ_LR593886.1_5066@PF00015_full_PFAM.467.642--4:scovhsp_avg=68.825:scovhsp_max=87.4:scovhsp_min=54.8:scovhsp_std=12.07473750084389:scovhsp_sum=550.6:send_avg=140.25:send_max=164.0:send_min=103.0:send_std=24.835170913156897:send_sum=1122.0:sstart_avg=16.0:sstart_max=36.0:sstart_min=2.0:sstart_std=12.09486313629527:sstart_sum=128.0],(68afeb69-9217-4129-801f-4b88aa021b33_6@MCPsignal.63.177:0.0232004[&&NHX:Sample=rhiztom3:Type=capture:besthit=80.4:bitscore=167.0:capture_class=c__Alphaproteobacteria:capture_domain=d__Bacteria:capture_family=f__Sphingomonadaceae:capture_genus=g__Sphingomonas_B:capture_order=o__Sphingomonadales:capture_phylum=p__Proteobacteria:capture_species=s__Sphingomonas_B sp002291855:evalue=1.11e-53:gapopen=0.0:heptad=MCP-38H:length=112.0:mismatch=22.0:qcovhsp=98.2:qend=114.0:qstart=3.0:ref_name=GB_GCA_003142355.1_protein.faa_PLMF01000083.1_13@PF00015_full_PFAM.521.714:scovhsp=58.0:send=154.0:sstart=43.0],34926723-104e-4e16-ad44-daf9d268f4bf_4@MCPsignal.34.90:5e-09[&&NHX:Sample=rhiztom3:Type=capture:capture_class=c__Alphaproteobacteria:capture_domain=d__Bacteria:capture_family=f__Sphingomonadaceae:capture_genus=g__Sphingomonas_B:capture_order=o__Sphingomonadales:capture_phylum=p__Proteobacteria:capture_species=s__Sphingomonas_B sp002291855:heptad=MCP-38H])0:5e-09[&&NHX:Sample_counter=rhiztom3--2:Type_counter=capture--2:besthit_avg=80.4:besthit_max=80.4:besthit_min=80.4:besthit_std=0:besthit_sum=80.4:bitscore_avg=167.0:bitscore_max=167.0:bitscore_min=167.0:bitscore_std=0:bitscore_sum=167.0:capture_class_counter=c__Alphaproteobacteria--2:capture_domain_counter=d__Bacteria--2:capture_family_counter=f__Sphingomonadaceae--2:capture_genus_counter=g__Sphingomonas_B--2:capture_order_counter=o__Sphingomonadales--2:capture_phylum_counter=p__Proteobacteria--2:capture_species_counter=s__Sphingomonas_B sp002291855--2:evalue_avg=1.11e-53:evalue_max=1.11e-53:evalue_min=1.11e-53:evalue_std=0:evalue_sum=1.11e-53:gapopen_avg=0.0:gapopen_max=0.0:gapopen_min=0.0:gapopen_std=0:gapopen_sum=0.0:gtdb_class_counter=:gtdb_domain_counter=:gtdb_family_counter=:gtdb_genus_counter=:gtdb_order_counter=:gtdb_phylum_counter=:gtdb_species_counter=:heptad_counter=MCP-38H--2:lbd_counter=:length_avg=112.0:length_max=112.0:length_min=112.0:length_std=0:length_sum=112.0:mismatch_avg=22.0:mismatch_max=22.0:mismatch_min=22.0:mismatch_std=0:mismatch_sum=22.0:name=N754507:qcovhsp_avg=98.2:qcovhsp_max=98.2:qcovhsp_min=98.2:qcovhsp_std=0:qcovhsp_sum=98.2:qend_avg=114.0:qend_max=114.0:qend_min=114.0:qend_std=0:qend_sum=114.0:qstart_avg=3.0:qstart_max=3.0:qstart_min=3.0:qstart_std=0:qstart_sum=3.0:ref_name_counter=GB_GCA_003142355.1_protein.faa_PLMF01000083.1_13@PF00015_full_PFAM.521.714--1:scovhsp_avg=58.0:scovhsp_max=58.0:scovhsp_min=58.0:scovhsp_std=0:scovhsp_sum=58.0:send_avg=154.0:send_max=154.0:send_min=154.0:send_std=0:send_sum=154.0:sstart_avg=43.0:sstart_max=43.0:sstart_min=43.0:sstart_std=0:sstart_sum=43.0])0.445:6e-09[&&NHX:Sample_counter=rhizpot3--1||rhiztom1--1||rhiztom2--1||rhiztom3--10:Type_counter=capture--13:besthit_avg=78.34444444444445:besthit_max=84.3:besthit_min=72.5:besthit_std=4.571955574781734:besthit_sum=705.1:bitscore_avg=173.0:bitscore_max=202.0:bitscore_min=151.0:bitscore_std=16.904141504376966:bitscore_sum=1557.0:capture_class_counter=c__Alphaproteobacteria--13:capture_domain_counter=d__Bacteria--13:capture_family_counter=f__Caulobacteraceae--1||f__Rhizobiaceae--1||f__Sphingomonadaceae--10||f__Xanthobacteraceae--1:capture_genus_counter=g__Bradyrhizobium--1||g__Pararhizobium--1||g__Phenylobacterium--1||g__Sphingomonas_B--10:capture_order_counter=o__Caulobacterales--1||o__Rhizobiales--2||o__Sphingomonadales--10:capture_phylum_counter=p__Proteobacteria--13:capture_species_counter=s__Bradyrhizobium betae--1||s__Pararhizobium sp900067135--1||s__Phenylobacterium zucineum--1||s__Sphingomonas_B sp002291855--10:evalue_avg=1.666390215822478e-48:evalue_max=1.49e-47:evalue_min=6.17e-67:evalue_std=4.9626736338341847e-48:evalue_sum=1.4997511942402301e-47:gapopen_avg=0.1111111111111111:gapopen_max=1.0:gapopen_min=0.0:gapopen_std=0.3333333333333333:gapopen_sum=1.0:gtdb_class_counter=:gtdb_domain_counter=:gtdb_family_counter=:gtdb_genus_counter=:gtdb_order_counter=:gtdb_phylum_counter=:gtdb_species_counter=:heptad_counter=MCP-38H--12||MCP-42H--1:lbd_counter=:length_avg=123.88888888888889:length_max=153.0:length_min=102.0:length_std=16.42744992721363:length_sum=1115.0:mismatch_avg=27.333333333333332:mismatch_max=42.0:mismatch_min=16.0:mismatch_std=9.027735042633894:mismatch_sum=246.0:name=N754508:qcovhsp_avg=99.31111111111112:qcovhsp_max=100.0:qcovhsp_min=97.1:qcovhsp_std=1.0970921160554903:qcovhsp_sum=893.8000000000001:qend_avg=124.44444444444444:qend_max=153.0:qend_min=103.0:qend_std=16.271993663278565:qend_sum=1120.0:qstart_avg=1.5555555555555556:qstart_max=3.0:qstart_min=1.0:qstart_std=0.8819171036881968:qstart_sum=14.0:ref_name_counter=GB_GCA_003142355.1_protein.faa_PLMF01000083.1_13@PF00015_full_PFAM.521.714--4||GB_GCA_003487005.1_protein.faa_DNFG01000201.1_10@PF00015_full_PFAM.408.594--1||RS_GCF_901538265.1_protein.faa_NZ_LR593886.1_5066@PF00015_full_PFAM.467.642--4:scovhsp_avg=67.62222222222222:scovhsp_max=87.4:scovhsp_min=54.8:scovhsp_std=11.857252820297138:scovhsp_sum=608.6:send_avg=141.77777777777777:send_max=164.0:send_min=103.0:send_std=23.678987403274753:send_sum=1276.0:sstart_avg=19.0:sstart_max=43.0:sstart_min=2.0:sstart_std=14.45683229480096:sstart_sum=171.0])1:0.469856[&&NHX:Sample_counter=rhizpot3--1||rhiztom1--1||rhiztom2--1||rhiztom3--11:Type_counter=capture--14:besthit_avg=78.34444444444445:besthit_max=84.3:besthit_min=72.5:besthit_std=4.571955574781734:besthit_sum=705.1:bitscore_avg=173.0:bitscore_max=202.0:bitscore_min=151.0:bitscore_std=16.904141504376966:bitscore_sum=1557.0:capture_class_counter=c__Alphaproteobacteria--14:capture_domain_counter=d__Bacteria--14:capture_family_counter=f__Caulobacteraceae--1||f__Rhizobiaceae--1||f__Sphingomonadaceae--11||f__Xanthobacteraceae--1:capture_genus_counter=g__Bradyrhizobium--1||g__Pararhizobium--1||g__Phenylobacterium--1||g__Sphingomonas_B--11:capture_order_counter=o__Caulobacterales--1||o__Rhizobiales--2||o__Sphingomonadales--11:capture_phylum_counter=p__Proteobacteria--14:capture_species_counter=s__Bradyrhizobium betae--1||s__Pararhizobium sp900067135--1||s__Phenylobacterium zucineum--1||s__Sphingomonas_B sp002291855--11:evalue_avg=1.666390215822478e-48:evalue_max=1.49e-47:evalue_min=6.17e-67:evalue_std=4.9626736338341847e-48:evalue_sum=1.4997511942402301e-47:gapopen_avg=0.1111111111111111:gapopen_max=1.0:gapopen_min=0.0:gapopen_std=0.3333333333333333:gapopen_sum=1.0:gtdb_class_counter=:gtdb_domain_counter=:gtdb_family_counter=:gtdb_genus_counter=:gtdb_order_counter=:gtdb_phylum_counter=:gtdb_species_counter=:heptad_counter=MCP-38H--13||MCP-42H--1:lbd_counter=:length_avg=123.88888888888889:length_max=153.0:length_min=102.0:length_std=16.42744992721363:length_sum=1115.0:mismatch_avg=27.333333333333332:mismatch_max=42.0:mismatch_min=16.0:mismatch_std=9.027735042633894:mismatch_sum=246.0:name=N754509:qcovhsp_avg=99.31111111111112:qcovhsp_max=100.0:qcovhsp_min=97.1:qcovhsp_std=1.0970921160554903:qcovhsp_sum=893.8000000000001:qend_avg=124.44444444444444:qend_max=153.0:qend_min=103.0:qend_std=16.271993663278565:qend_sum=1120.0:qstart_avg=1.5555555555555556:qstart_max=3.0:qstart_min=1.0:qstart_std=0.8819171036881968:qstart_sum=14.0:ref_name_counter=GB_GCA_003142355.1_protein.faa_PLMF01000083.1_13@PF00015_full_PFAM.521.714--4||GB_GCA_003487005.1_protein.faa_DNFG01000201.1_10@PF00015_full_PFAM.408.594--1||RS_GCF_901538265.1_protein.faa_NZ_LR593886.1_5066@PF00015_full_PFAM.467.642--4:scovhsp_avg=67.62222222222222:scovhsp_max=87.4:scovhsp_min=54.8:scovhsp_std=11.857252820297138:scovhsp_sum=608.6:send_avg=141.77777777777777:send_max=164.0:send_min=103.0:send_std=23.678987403274753:send_sum=1276.0:sstart_avg=19.0:sstart_max=43.0:sstart_min=2.0:sstart_std=14.45683229480096:sstart_sum=171.0],GB_GCA_901457705.2_protein.faa_LR590083.2_657@PF00015_full_PFAM.250.424:0.954036[&&NHX:Type=GTDB:gtdb_class=c__Alphaproteobacteria:gtdb_domain=d__Bacteria:gtdb_family=f__Beijerinckiaceae:gtdb_genus=g__RH-AL1:gtdb_order=o__Rhizobiales:gtdb_phylum=p__Proteobacteria:gtdb_species=s__RH-AL1 sp901457705:heptad=MCP-38H:species=d__Bacteria_p__Proteobacteria_c__Alphaproteobacteria_o__Rhizobiales_f__Beijerinckiaceae_g__RH-AL1_s__RH-AL1 sp901457705])0.616:0.0196972[&&NHX:Sample_counter=rhizpot3--1||rhiztom1--1||rhiztom2--1||rhiztom3--11:Type_counter=GTDB--1||capture--14:besthit_avg=78.34444444444445:besthit_max=84.3:besthit_min=72.5:besthit_std=4.571955574781734:besthit_sum=705.1:bitscore_avg=173.0:bitscore_max=202.0:bitscore_min=151.0:bitscore_std=16.904141504376966:bitscore_sum=1557.0:capture_class_counter=c__Alphaproteobacteria--14:capture_domain_counter=d__Bacteria--14:capture_family_counter=f__Caulobacteraceae--1||f__Rhizobiaceae--1||f__Sphingomonadaceae--11||f__Xanthobacteraceae--1:capture_genus_counter=g__Bradyrhizobium--1||g__Pararhizobium--1||g__Phenylobacterium--1||g__Sphingomonas_B--11:capture_order_counter=o__Caulobacterales--1||o__Rhizobiales--2||o__Sphingomonadales--11:capture_phylum_counter=p__Proteobacteria--14:capture_species_counter=s__Bradyrhizobium betae--1||s__Pararhizobium sp900067135--1||s__Phenylobacterium zucineum--1||s__Sphingomonas_B sp002291855--11:evalue_avg=1.666390215822478e-48:evalue_max=1.49e-47:evalue_min=6.17e-67:evalue_std=4.9626736338341847e-48:evalue_sum=1.4997511942402301e-47:gapopen_avg=0.1111111111111111:gapopen_max=1.0:gapopen_min=0.0:gapopen_std=0.3333333333333333:gapopen_sum=1.0:gtdb_class_counter=c__Alphaproteobacteria--1:gtdb_domain_counter=d__Bacteria--1:gtdb_family_counter=f__Beijerinckiaceae--1:gtdb_genus_counter=g__RH-AL1--1:gtdb_order_counter=o__Rhizobiales--1:gtdb_phylum_counter=p__Proteobacteria--1:gtdb_species_counter=s__RH-AL1 sp901457705--1:heptad_counter=MCP-38H--14||MCP-42H--1:lbd_counter=:lca_tree=s__RH-AL1 sp901457705:length_avg=123.88888888888889:length_max=153.0:length_min=102.0:length_std=16.42744992721363:length_sum=1115.0:mismatch_avg=27.333333333333332:mismatch_max=42.0:mismatch_min=16.0:mismatch_std=9.027735042633894:mismatch_sum=246.0:name=N754511:qcovhsp_avg=99.31111111111112:qcovhsp_max=100.0:qcovhsp_min=97.1:qcovhsp_std=1.0970921160554903:qcovhsp_sum=893.8000000000001:qend_avg=124.44444444444444:qend_max=153.0:qend_min=103.0:qend_std=16.271993663278565:qend_sum=1120.0:qstart_avg=1.5555555555555556:qstart_max=3.0:qstart_min=1.0:qstart_std=0.8819171036881968:qstart_sum=14.0:ref_name_counter=GB_GCA_003142355.1_protein.faa_PLMF01000083.1_13@PF00015_full_PFAM.521.714--4||GB_GCA_003487005.1_protein.faa_DNFG01000201.1_10@PF00015_full_PFAM.408.594--1||RS_GCF_901538265.1_protein.faa_NZ_LR593886.1_5066@PF00015_full_PFAM.467.642--4:scovhsp_avg=67.62222222222222:scovhsp_max=87.4:scovhsp_min=54.8:scovhsp_std=11.857252820297138:scovhsp_sum=608.6:send_avg=141.77777777777777:send_max=164.0:send_min=103.0:send_std=23.678987403274753:send_sum=1276.0:sstart_avg=19.0:sstart_max=43.0:sstart_min=2.0:sstart_std=14.45683229480096:sstart_sum=171.0])0.748:0.0177838[&&NHX:Sample_counter=rhizpot1--4||rhizpot2--1||rhizpot3--4||rhiztom1--1||rhiztom2--1||rhiztom3--13:Type_counter=GTDB--15||capture--24:besthit_avg=80.31000000000002:besthit_max=98.0:besthit_min=72.5:besthit_std=7.564015688332047:besthit_sum=803.1000000000001:bitscore_avg=173.1:bitscore_max=202.0:bitscore_min=151.0:bitscore_std=15.940514420808384:bitscore_sum=1731.0:capture_class_counter=c__Alphaproteobacteria--21||c__Myxococcia--1||c__Planctomycetia--1||c__Thermoplasmata--1:capture_domain_counter=d__Archaea--1||d__Bacteria--23:capture_family_counter=f__Azospirillaceae--1||f__Beijerinckiaceae--3||f__Caulobacteraceae--1||f__Lacipirellulaceae--1||f__Magnetospirillaceae--1||f__Methanomassiliicoccaceae--1||f__Myxococcaceae--1||f__Rhizobiaceae--2||f__Sphingomonadaceae--11||f__Xanthobacteraceae--2:capture_genus_counter=g__Afipia--1||g__Bradyrhizobium--1||g__Methylobacterium--3||g__Myxococcus--1||g__Niveispirillum--1||g__Pararhizobium--1||g__Phaeospirillum--1||g__Phenylobacterium--1||g__Posidoniimonas--1||g__Rhizobium_A--1||g__Sphingomonas_B--11||g__UBA6--1:capture_order_counter=o__Azospirillales--1||o__Caulobacterales--1||o__Methanomassiliicoccales--1||o__Myxococcales--1||o__Pirellulales--1||o__Rhizobiales--7||o__Rhodospirillales--1||o__Sphingomonadales--11:capture_phylum_counter=p__Myxococcota--1||p__Planctomycetota--1||p__Proteobacteria--21||p__Thermoplasmatota--1:capture_species_counter=s__Afipia clevelandensis--1||s__Bradyrhizobium betae--1||s__Methylobacterium sp001422985--3||s__Myxococcus eversor--1||s__Niveispirillum lacus--1||s__Pararhizobium sp900067135--1||s__Phaeospirillum sp903853455--1||s__Phenylobacterium zucineum--1||s__Posidoniimonas corsicana--1||s__Rhizobium_A sp005222835--1||s__Sphingomonas_B sp002291855--11||s__UBA6 sp002508545--1:evalue_avg=1.4997511952702297e-48:evalue_max=1.49e-47:evalue_min=6.17e-67:evalue_std=4.708434600126069e-48:evalue_sum=1.4997511952702298e-47:gapopen_avg=0.1:gapopen_max=1.0:gapopen_min=0.0:gapopen_std=0.31622776601683794:gapopen_sum=1.0:gtdb_class_counter=c__Alphaproteobacteria--15:gtdb_domain_counter=d__Bacteria--15:gtdb_family_counter=f__Beijerinckiaceae--11||f__Emcibacteraceae--2||f__HXMU1428-3--1||f__Rhodospirillaceae--1:gtdb_genus_counter=g__Emcibacter--1||g__HXMU1428-3--1||g__Luteithermobacter--1||g__Methylobacterium--10||g__Novispirillum--1||g__RH-AL1--1:gtdb_order_counter=o__Rhizobiales--12||o__Rhodospirillales--1||o__Sphingomonadales--2:gtdb_phylum_counter=p__Proteobacteria--15:gtdb_species_counter=s__Emcibacter nanhaiensis--1||s__HXMU1428-3 sp017640685--1||s__Luteithermobacter gelatinilyticus--1||s__Methylobacterium brachiatum--1||s__Methylobacterium mesophilicum--1||s__Methylobacterium phyllostachyos--1||s__Methylobacterium pseudosasicola--1||s__Methylobacterium sp001422985--1||s__Methylobacterium sp001455965--1||s__Methylobacterium sp008000895--1||s__Methylobacterium sp009806555--1||s__Methylobacterium sp014873335--1||s__Methylobacterium sp017833295--1||s__Novispirillum itersonii--1||s__RH-AL1 sp901457705--1:heptad_counter=MCP-24H--1||MCP-38H--37||MCP-42H--1:lbd_counter=sCache_3_3--1:lca_tree=c__Alphaproteobacteria:length_avg=121.5:length_max=153.0:length_min=100.0:length_std=17.232076034083775:length_sum=1215.0:mismatch_avg=24.8:mismatch_max=42.0:mismatch_min=2.0:mismatch_std=11.688550903436328:mismatch_sum=248.0:name=N754512:qcovhsp_avg=99.38:qcovhsp_max=100.0:qcovhsp_min=97.1:qcovhsp_std=1.057039892025526:qcovhsp_sum=993.8:qend_avg=122.0:qend_max=153.0:qend_min=100.0:qend_std=17.178798302300166:qend_sum=1220.0:qstart_avg=1.5:qstart_max=3.0:qstart_min=1.0:qstart_std=0.8498365855987975:qstart_sum=15.0:ref_name_counter=GB_GCA_003142355.1_protein.faa_PLMF01000083.1_13@PF00015_full_PFAM.521.714--4||GB_GCA_003487005.1_protein.faa_DNFG01000201.1_10@PF00015_full_PFAM.408.594--1||RS_GCF_001422985.1_protein.faa_NZ_LMNL01000034.1_255@PF00015_full_PFAM.372.550--1||RS_GCF_901538265.1_protein.faa_NZ_LR593886.1_5066@PF00015_full_PFAM.467.642--4:scovhsp_avg=66.47999999999999:scovhsp_max=87.4:scovhsp_min=54.8:scovhsp_std=11.748172434704708:scovhsp_sum=664.8:send_avg=138.3:send_max=164.0:send_min=103.0:send_std=24.886631842104396:send_sum=1383.0:sstart_avg=17.9:sstart_max=43.0:sstart_min=2.0:sstart_std=14.066903631495375:sstart_sum=179.0],((e7b3f1f1-2190-4154-ae00-ee39c1581a2f_5@MCPsignal.53.171:0.162295[&&NHX:Sample=rhiztom2:Type=capture:besthit=78.6:bitscore=155.0:capture_class=c__Actinomycetia:capture_domain=d__Bacteria:capture_family=f__Geodermatophilaceae:capture_genus=g__Blastococcus:capture_order=o__Mycobacteriales:capture_phylum=p__Actinobacteriota:capture_species=s__Blastococcus saxobsidens:evalue=6.23e-49:gapopen=0.0:heptad=MCP-38H:length=117.0:mismatch=25.0:qcovhsp=99.2:qend=117.0:qstart=1.0:ref_name=GB_GCA_016210825.1_protein.faa_JACQTM010000266.1_5@PF00015_full_PFAM.366.534:scovhsp=69.6:send=160.0:sstart=44.0],(((78e3492c-7b9d-510c-bade-36a861b9f5f1_2@MCPsignal.295.356:0.196719[&&NHX:Sample=rhiztom3:Type=capture:capture_class=c__Alphaproteobacteria:capture_domain=d__Bacteria:capture_family=f__Methyloligellaceae:capture_genus=g__UBA2767:capture_order=o__Rhizobiales:capture_phylum=p__Proteobacteria:capture_species=s__UBA2767 sp002897995:heptad=MCP-38H],(((((((782a41e7-e8f9-4f39-895b-a7149536a35e_3@MCPsignal.90.155:0.0619268[&&NHX:Sample=rhiztom3:Type=capture:capture_class=c__Alphaproteobacteria:capture_domain=d__Bacteria:capture_family=f__Acetobacteraceae:capture_genus=g__Roseococcus:capture_order=o__Acetobacterales:capture_phylum=p__Proteobacteria:capture_species=s__Roseococcus thiosulfatophilus:heptad=MCP-38H],be2b3ec8-4c27-5014-a665-11525344ca37_2@MCPsignal.332.467:5e-09[&&NHX:Sample=rhiztom3:Type=capture:besthit=75.4:bitscore=174.0:capture_class=c__Alphaproteobacteria:capture_domain=d__Bacteria:capture_family=f__Acetobacteraceae:capture_genus=g__Roseomonas:capture_order=o__Acetobacterales:capture_phylum=p__Proteobacteria:capture_species=s__Roseomonas cervicalis:evalue=3.38e-56:gapopen=0.0:heptad=MCP-38H:length=134.0:mismatch=33.0:qcovhsp=99.3:qend=135.0:qstart=2.0:ref_name=GB_GCA_003140315.1_protein.faa_PLJS01000079.1_11@PF00015_full_PFAM.202.362:scovhsp=83.8:send=156.0:sstart=23.0])0.858:0.00567973[&&NHX:Sample_counter=rhiztom3--2:Type_counter=capture--2:besthit_avg=75.4:besthit_max=75.4:besthit_min=75.4:besthit_std=0:besthit_sum=75.4:bitscore_avg=174.0:bitscore_max=174.0:bitscore_min=174.0:bitscore_std=0:bitscore_sum=174.0:capture_class_counter=c__Alphaproteobacteria--2:capture_domain_counter=d__Bacteria--2:capture_family_counter=f__Acetobacteraceae--2:capture_genus_counter=g__Roseococcus--1||g__Roseomonas--1:capture_order_counter=o__Acetobacterales--2:capture_phylum_counter=p__Proteobacteria--2:capture_species_counter=s__Roseococcus thiosulfatophilus--1||s__Roseomonas cervicalis--1:evalue_avg=3.38e-56:evalue_max=3.38e-56:evalue_min=3.38e-56:evalue_std=0:evalue_sum=3.38e-56:gapopen_avg=0.0:gapopen_max=0.0:gapopen_min=0.0:gapopen_std=0:gapopen_sum=0.0:gtdb_class_counter=:gtdb_domain_counter=:gtdb_family_counter=:gtdb_genus_counter=:gtdb_order_counter=:gtdb_phylum_counter=:gtdb_species_counter=:heptad_counter=MCP-38H--2:lbd_counter=:length_avg=134.0:length_max=134.0:length_min=134.0:length_std=0:length_sum=134.0:mismatch_avg=33.0:mismatch_max=33.0:mismatch_min=33.0:mismatch_std=0:mismatch_sum=33.0:name=N754517:qcovhsp_avg=99.3:qcovhsp_max=99.3:qcovhsp_min=99.3:qcovhsp_std=0:qcovhsp_sum=99.3:qend_avg=135.0:qend_max=135.0:qend_min=135.0:qend_std=0:qend_sum=135.0:qstart_avg=2.0:qstart_max=2.0:qstart_min=2.0:qstart_std=0:qstart_sum=2.0:ref_name_counter=GB_GCA_003140315.1_protein.faa_PLJS01000079.1_11@PF00015_full_PFAM.202.362--1:scovhsp_avg=83.8:scovhsp_max=83.8:scovhsp_min=83.8:scovhsp_std=0:scovhsp_sum=83.8:send_avg=156.0:send_max=156.0:send_min=156.0:send_std=0:send_sum=156.0:sstart_avg=23.0:sstart_max=23.0:sstart_min=23.0:sstart_std=0:sstart_sum=23.0],0f830668-0ed6-4c1c-9267-5d021bf9de7d_6@MCPsignal.105.249:5e-09[&&NHX:Sample=rhiztom3:Type=capture:besthit=73.4:bitscore=176.0:capture_class=c__Alphaproteobacteria:capture_domain=d__Bacteria:capture_family=f__Acetobacteraceae:capture_genus=g__Roseomonas:capture_order=o__Acetobacterales:capture_phylum=p__Proteobacteria:capture_species=s__Roseomonas cervicalis:evalue=5.34e-57:gapopen=1.0:heptad=MCP-38H:length=143.0:mismatch=37.0:qcovhsp=99.3:qend=143.0:qstart=1.0:ref_name=GB_GCA_016210825.1_protein.faa_JACQTM010000266.1_5@PF00015_full_PFAM.366.534:scovhsp=84.5:send=156.0:sstart=15.0])0:6e-09[&&NHX:Sample_counter=rhiztom3--3:Type_counter=capture--3:besthit_avg=74.4:besthit_max=75.4:besthit_min=73.4:besthit_std=1.4142135623730951:besthit_sum=148.8:bitscore_avg=175.0:bitscore_max=176.0:bitscore_min=174.0:bitscore_std=1.4142135623730951:bitscore_sum=350.0:capture_class_counter=c__Alphaproteobacteria--3:capture_domain_counter=d__Bacteria--3:capture_family_counter=f__Acetobacteraceae--3:capture_genus_counter=g__Roseococcus--1||g__Roseomonas--2:capture_order_counter=o__Acetobacterales--3:capture_phylum_counter=p__Proteobacteria--3:capture_species_counter=s__Roseococcus thiosulfatophilus--1||s__Roseomonas cervicalis--2:evalue_avg=1.9570000000000002e-56:evalue_max=3.38e-56:evalue_min=5.34e-57:evalue_std=2.0124258992569143e-56:evalue_sum=3.9140000000000003e-56:gapopen_avg=0.5:gapopen_max=1.0:gapopen_min=0.0:gapopen_std=0.7071067811865476:gapopen_sum=1.0:gtdb_class_counter=:gtdb_domain_counter=:gtdb_family_counter=:gtdb_genus_counter=:gtdb_order_counter=:gtdb_phylum_counter=:gtdb_species_counter=:heptad_counter=MCP-38H--3:lbd_counter=:length_avg=138.5:length_max=143.0:length_min=134.0:length_std=6.363961030678928:length_sum=277.0:mismatch_avg=35.0:mismatch_max=37.0:mismatch_min=33.0:mismatch_std=2.8284271247461903:mismatch_sum=70.0:name=N754519:qcovhsp_avg=99.3:qcovhsp_max=99.3:qcovhsp_min=99.3:qcovhsp_std=0.0:qcovhsp_sum=198.6:qend_avg=139.0:qend_max=143.0:qend_min=135.0:qend_std=5.656854249492381:qend_sum=278.0:qstart_avg=1.5:qstart_max=2.0:qstart_min=1.0:qstart_std=0.7071067811865476:qstart_sum=3.0:ref_name_counter=GB_GCA_003140315.1_protein.faa_PLJS01000079.1_11@PF00015_full_PFAM.202.362--1||GB_GCA_016210825.1_protein.faa_JACQTM010000266.1_5@PF00015_full_PFAM.366.534--1:scovhsp_avg=84.15:scovhsp_max=84.5:scovhsp_min=83.8:scovhsp_std=0.4949747468305853:scovhsp_sum=168.3:send_avg=156.0:send_max=156.0:send_min=156.0:send_std=0.0:send_sum=312.0:sstart_avg=19.0:sstart_max=23.0:sstart_min=15.0:sstart_std=5.656854249492381:sstart_sum=38.0],(5ce1e608-5926-4a51-bede-d29c1f894b48_1@MCPsignal.329.468:5e-09[&&NHX:Sample=rhizpot3:Type=capture:besthit=74.5:bitscore=175.0:capture_class=c__Alphaproteobacteria:capture_domain=d__Bacteria:capture_family=f__Beijerinckiaceae:capture_genus=g__Methylobacterium:capture_order=o__Rhizobiales:capture_phylum=p__Proteobacteria:capture_species=s__Methylobacterium aquaticum:evalue=1.26e-56:gapopen=0.0:heptad=MCP-38H:length=137.0:mismatch=35.0:qcovhsp=98.6:qend=138.0:qstart=2.0:ref_name=GB_GCA_016210825.1_protein.faa_JACQTM010000266.1_5@PF00015_full_PFAM.366.534:scovhsp=81.5:send=156.0:sstart=20.0],3acbb442-9d83-489f-8761-37a6e918ec2f_5@MCPsignal.261.354:5e-09[&&NHX:Sample=rhiztom3:Type=capture:besthit=77.2:bitscore=126.0:capture_class=c__Alphaproteobacteria:capture_domain=d__Bacteria:capture_family=f__Caulobacteraceae:capture_genus=g__Brevundimonas:capture_order=o__Caulobacterales:capture_phylum=p__Proteobacteria:capture_species=s__Brevundimonas abyssalis:evalue=3.51e-38:gapopen=0.0:heptad=MCP-38H:length=92.0:mismatch=21.0:qcovhsp=98.9:qend=92.0:qstart=1.0:ref_name=GB_GCA_019243195.1_protein.faa_JAFAUQ010000038.1_4@PF00015_full_PFAM.362.526:scovhsp=56.1:send=138.0:sstart=47.0])0.819:5e-09[&&NHX:Sample_counter=rhizpot3--1||rhiztom3--1:Type_counter=capture--2:besthit_avg=75.85:besthit_max=77.2:besthit_min=74.5:besthit_std=1.9091883092036803:besthit_sum=151.7:bitscore_avg=150.5:bitscore_max=175.0:bitscore_min=126.0:bitscore_std=34.64823227814083:bitscore_sum=301.0:capture_class_counter=c__Alphaproteobacteria--2:capture_domain_counter=d__Bacteria--2:capture_family_counter=f__Beijerinckiaceae--1||f__Caulobacteraceae--1:capture_genus_counter=g__Brevundimonas--1||g__Methylobacterium--1:capture_order_counter=o__Caulobacterales--1||o__Rhizobiales--1:capture_phylum_counter=p__Proteobacteria--2:capture_species_counter=s__Brevundimonas abyssalis--1||s__Methylobacterium aquaticum--1:evalue_avg=1.755e-38:evalue_max=3.51e-38:evalue_min=1.26e-56:evalue_std=2.4819448019647815e-38:evalue_sum=3.51e-38:gapopen_avg=0.0:gapopen_max=0.0:gapopen_min=0.0:gapopen_std=0.0:gapopen_sum=0.0:gtdb_class_counter=:gtdb_domain_counter=:gtdb_family_counter=:gtdb_genus_counter=:gtdb_order_counter=:gtdb_phylum_counter=:gtdb_species_counter=:heptad_counter=MCP-38H--2:lbd_counter=:length_avg=114.5:length_max=137.0:length_min=92.0:length_std=31.81980515339464:length_sum=229.0:mismatch_avg=28.0:mismatch_max=35.0:mismatch_min=21.0:mismatch_std=9.899494936611665:mismatch_sum=56.0:name=N754522:qcovhsp_avg=98.75:qcovhsp_max=98.9:qcovhsp_min=98.6:qcovhsp_std=0.2121320343559723:qcovhsp_sum=197.5:qend_avg=115.0:qend_max=138.0:qend_min=92.0:qend_std=32.526911934581186:qend_sum=230.0:qstart_avg=1.5:qstart_max=2.0:qstart_min=1.0:qstart_std=0.7071067811865476:qstart_sum=3.0:ref_name_counter=GB_GCA_016210825.1_protein.faa_JACQTM010000266.1_5@PF00015_full_PFAM.366.534--1||GB_GCA_019243195.1_protein.faa_JAFAUQ010000038.1_4@PF00015_full_PFAM.362.526--1:scovhsp_avg=68.8:scovhsp_max=81.5:scovhsp_min=56.1:scovhsp_std=17.960512242138304:scovhsp_sum=137.6:send_avg=147.0:send_max=156.0:send_min=138.0:send_std=12.727922061357855:send_sum=294.0:sstart_avg=33.5:sstart_max=47.0:sstart_min=20.0:sstart_std=19.091883092036785:sstart_sum=67.0])0:5e-09[&&NHX:Sample_counter=rhizpot3--1||rhiztom3--4:Type_counter=capture--5:besthit_avg=75.125:besthit_max=77.2:besthit_min=73.4:besthit_std=1.6070158679988191:besthit_sum=300.5:bitscore_avg=162.75:bitscore_max=176.0:bitscore_min=126.0:bitscore_std=24.513601666557825:bitscore_sum=651.0:capture_class_counter=c__Alphaproteobacteria--5:capture_domain_counter=d__Bacteria--5:capture_family_counter=f__Acetobacteraceae--3||f__Beijerinckiaceae--1||f__Caulobacteraceae--1:capture_genus_counter=g__Brevundimonas--1||g__Methylobacterium--1||g__Roseococcus--1||g__Roseomonas--2:capture_order_counter=o__Acetobacterales--3||o__Caulobacterales--1||o__Rhizobiales--1:capture_phylum_counter=p__Proteobacteria--5:capture_species_counter=s__Brevundimonas abyssalis--1||s__Methylobacterium aquaticum--1||s__Roseococcus thiosulfatophilus--1||s__Roseomonas cervicalis--2:evalue_avg=8.775e-39:evalue_max=3.51e-38:evalue_min=5.34e-57:evalue_std=1.755e-38:evalue_sum=3.51e-38:gapopen_avg=0.25:gapopen_max=1.0:gapopen_min=0.0:gapopen_std=0.5:gapopen_sum=1.0:gtdb_class_counter=:gtdb_domain_counter=:gtdb_family_counter=:gtdb_genus_counter=:gtdb_order_counter=:gtdb_phylum_counter=:gtdb_species_counter=:heptad_counter=MCP-38H--5:lbd_counter=:length_avg=126.5:length_max=143.0:length_min=92.0:length_std=23.302360395462088:length_sum=506.0:mismatch_avg=31.5:mismatch_max=37.0:mismatch_min=21.0:mismatch_std=7.187952884282608:mismatch_sum=126.0:name=N754523:qcovhsp_avg=99.02499999999999:qcovhsp_max=99.3:qcovhsp_min=98.6:qcovhsp_std=0.3403429642777024:qcovhsp_sum=396.09999999999997:qend_avg=127.0:qend_max=143.0:qend_min=92.0:qend_std=23.56551152284485:qend_sum=508.0:qstart_avg=1.5:qstart_max=2.0:qstart_min=1.0:qstart_std=0.5773502691896257:qstart_sum=6.0:ref_name_counter=GB_GCA_003140315.1_protein.faa_PLJS01000079.1_11@PF00015_full_PFAM.202.362--1||GB_GCA_016210825.1_protein.faa_JACQTM010000266.1_5@PF00015_full_PFAM.366.534--2||GB_GCA_019243195.1_protein.faa_JAFAUQ010000038.1_4@PF00015_full_PFAM.362.526--1:scovhsp_avg=76.475:scovhsp_max=84.5:scovhsp_min=56.1:scovhsp_std=13.643649316318076:scovhsp_sum=305.9:send_avg=151.5:send_max=156.0:send_min=138.0:send_std=9.0:send_sum=606.0:sstart_avg=26.25:sstart_max=47.0:sstart_min=15.0:sstart_std=14.221462653327892:sstart_sum=105.0],((a0128104-425e-4ee0-862d-945d7d8849fc_5@MCPsignal.189.293:0.0103269[&&NHX:Sample=rhiztom3:Type=capture:besthit=75.7:bitscore=132.0:capture_class=c__Acidobacteriae:capture_domain=d__Bacteria:capture_family=f__UBA7541:capture_genus=g__Acidoferrum:capture_order=o__Acidoferrales:capture_phylum=p__Acidobacteriota:capture_species=s__Acidoferrum sp003223255:evalue=3.43e-40:gapopen=0.0:heptad=MCP-38H:length=103.0:mismatch=25.0:qcovhsp=99.0:qend=104.0:qstart=2.0:ref_name=GB_GCA_017304555.1_protein.faa_JAFKKS010000302.1_3@PF00015_full_PFAM.216.398:scovhsp=56.6:send=110.0:sstart=8.0],f69561d9-1681-4573-a0c4-8c1c5a5df99b_1@MCPsignal.80.178:0.124012[&&NHX:Sample=rhiztom3:Type=capture:capture_class=c__Gammaproteobacteria:capture_domain=d__Bacteria:capture_family=f__Pseudomonadaceae:capture_genus=g__Pseudomonas_E:capture_order=o__Pseudomonadales:capture_phylum=p__Proteobacteria:capture_species=s__Pseudomonas_E sp900187455:heptad=MCP-38H])0.774:0.0106848[&&NHX:Sample_counter=rhiztom3--2:Type_counter=capture--2:besthit_avg=75.7:besthit_max=75.7:besthit_min=75.7:besthit_std=0:besthit_sum=75.7:bitscore_avg=132.0:bitscore_max=132.0:bitscore_min=132.0:bitscore_std=0:bitscore_sum=132.0:capture_class_counter=c__Acidobacteriae--1||c__Gammaproteobacteria--1:capture_domain_counter=d__Bacteria--2:capture_family_counter=f__Pseudomonadaceae--1||f__UBA7541--1:capture_genus_counter=g__Acidoferrum--1||g__Pseudomonas_E--1:capture_order_counter=o__Acidoferrales--1||o__Pseudomonadales--1:capture_phylum_counter=p__Acidobacteriota--1||p__Proteobacteria--1:capture_species_counter=s__Acidoferrum sp003223255--1||s__Pseudomonas_E sp900187455--1:evalue_avg=3.43e-40:evalue_max=3.43e-40:evalue_min=3.43e-40:evalue_std=0:evalue_sum=3.43e-40:gapopen_avg=0.0:gapopen_max=0.0:gapopen_min=0.0:gapopen_std=0:gapopen_sum=0.0:gtdb_class_counter=:gtdb_domain_counter=:gtdb_family_counter=:gtdb_genus_counter=:gtdb_order_counter=:gtdb_phylum_counter=:gtdb_species_counter=:heptad_counter=MCP-38H--2:lbd_counter=:length_avg=103.0:length_max=103.0:length_min=103.0:length_std=0:length_sum=103.0:mismatch_avg=25.0:mismatch_max=25.0:mismatch_min=25.0:mismatch_std=0:mismatch_sum=25.0:name=N754526:qcovhsp_avg=99.0:qcovhsp_max=99.0:qcovhsp_min=99.0:qcovhsp_std=0:qcovhsp_sum=99.0:qend_avg=104.0:qend_max=104.0:qend_min=104.0:qend_std=0:qend_sum=104.0:qstart_avg=2.0:qstart_max=2.0:qstart_min=2.0:qstart_std=0:qstart_sum=2.0:ref_name_counter=GB_GCA_017304555.1_protein.faa_JAFKKS010000302.1_3@PF00015_full_PFAM.216.398--1:scovhsp_avg=56.6:scovhsp_max=56.6:scovhsp_min=56.6:scovhsp_std=0:scovhsp_sum=56.6:send_avg=110.0:send_max=110.0:send_min=110.0:send_std=0:send_sum=110.0:sstart_avg=8.0:sstart_max=8.0:sstart_min=8.0:sstart_std=0:sstart_sum=8.0],(87216be7-cea0-56f3-895a-32404a8e0f3f_1@MCPsignal.64.111:0.0924909[&&NHX:Sample=rhiztom3:Type=capture:besthit=88.9:bitscore=73.9:capture_class=c__Alphaproteobacteria:capture_domain=d__Bacteria:capture_family=f__Acetobacteraceae:capture_genus=g__Roseococcus:capture_order=o__Acetobacterales:capture_phylum=p__Proteobacteria:capture_species=s__Roseococcus thiosulfatophilus:evalue=3.12e-19:gapopen=0.0:heptad=MCP-38H:length=45.0:mismatch=5.0:qcovhsp=95.7:qend=45.0:qstart=1.0:ref_name=RS_GCF_016031625.1_protein.faa_NZ_JACCHP010000039.1_1@PF00015_full_PFAM.484.561:scovhsp=58.4:send=73.0:sstart=29.0],46e823bc-92fc-5aa4-91ef-a2c83bf2ab56_5@MCPsignal.102.247:0.0113527[&&NHX:Sample=rhiztom3:Type=capture:besthit=72.9:bitscore=179.0:capture_class=c__Gammaproteobacteria:capture_domain=d__Bacteria:capture_family=f__Pseudomonadaceae:capture_genus=g__Pseudomonas_E:capture_order=o__Pseudomonadales:capture_phylum=p__Proteobacteria:capture_species=s__Pseudomonas_E protegens_B:evalue=6.8e-58:gapopen=0.0:heptad=MCP-38H:length=144.0:mismatch=39.0:qcovhsp=99.3:qend=144.0:qstart=1.0:ref_name=GB_GCA_016210825.1_protein.faa_JACQTM010000266.1_5@PF00015_full_PFAM.366.534:scovhsp=85.7:send=156.0:sstart=13.0])0:6e-09[&&NHX:Sample_counter=rhiztom3--2:Type_counter=capture--2:besthit_avg=80.9:besthit_max=88.9:besthit_min=72.9:besthit_std=11.313708498984761:besthit_sum=161.8:bitscore_avg=126.45:bitscore_max=179.0:bitscore_min=73.9:bitscore_std=74.31692270270614:bitscore_sum=252.9:capture_class_counter=c__Alphaproteobacteria--1||c__Gammaproteobacteria--1:capture_domain_counter=d__Bacteria--2:capture_family_counter=f__Acetobacteraceae--1||f__Pseudomonadaceae--1:capture_genus_counter=g__Pseudomonas_E--1||g__Roseococcus--1:capture_order_counter=o__Acetobacterales--1||o__Pseudomonadales--1:capture_phylum_counter=p__Proteobacteria--2:capture_species_counter=s__Pseudomonas_E protegens_B--1||s__Roseococcus thiosulfatophilus--1:evalue_avg=1.56e-19:evalue_max=3.12e-19:evalue_min=6.8e-58:evalue_std=2.206173157302028e-19:evalue_sum=3.12e-19:gapopen_avg=0.0:gapopen_max=0.0:gapopen_min=0.0:gapopen_std=0.0:gapopen_sum=0.0:gtdb_class_counter=:gtdb_domain_counter=:gtdb_family_counter=:gtdb_genus_counter=:gtdb_order_counter=:gtdb_phylum_counter=:gtdb_species_counter=:heptad_counter=MCP-38H--2:lbd_counter=:length_avg=94.5:length_max=144.0:length_min=45.0:length_std=70.0035713374682:length_sum=189.0:mismatch_avg=22.0:mismatch_max=39.0:mismatch_min=5.0:mismatch_std=24.041630560342615:mismatch_sum=44.0:name=N754529:qcovhsp_avg=97.5:qcovhsp_max=99.3:qcovhsp_min=95.7:qcovhsp_std=2.545584412271567:qcovhsp_sum=195.0:qend_avg=94.5:qend_max=144.0:qend_min=45.0:qend_std=70.0035713374682:qend_sum=189.0:qstart_avg=1.0:qstart_max=1.0:qstart_min=1.0:qstart_std=0.0:qstart_sum=2.0:ref_name_counter=GB_GCA_016210825.1_protein.faa_JACQTM010000266.1_5@PF00015_full_PFAM.366.534--1||RS_GCF_016031625.1_protein.faa_NZ_JACCHP010000039.1_1@PF00015_full_PFAM.484.561--1:scovhsp_avg=72.05:scovhsp_max=85.7:scovhsp_min=58.4:scovhsp_std=19.30401512639275:scovhsp_sum=144.1:send_avg=114.5:send_max=156.0:send_min=73.0:send_std=58.68986283848344:send_sum=229.0:sstart_avg=21.0:sstart_max=29.0:sstart_min=13.0:sstart_std=11.313708498984761:sstart_sum=42.0])0:5e-09[&&NHX:Sample_counter=rhiztom3--4:Type_counter=capture--4:besthit_avg=79.16666666666667:besthit_max=88.9:besthit_min=72.9:besthit_std=8.544783984006463:besthit_sum=237.50000000000003:bitscore_avg=128.29999999999998:bitscore_max=179.0:bitscore_min=73.9:bitscore_std=52.64760203466061:bitscore_sum=384.9:capture_class_counter=c__Acidobacteriae--1||c__Alphaproteobacteria--1||c__Gammaproteobacteria--2:capture_domain_counter=d__Bacteria--4:capture_family_counter=f__Acetobacteraceae--1||f__Pseudomonadaceae--2||f__UBA7541--1:capture_genus_counter=g__Acidoferrum--1||g__Pseudomonas_E--2||g__Roseococcus--1:capture_order_counter=o__Acetobacterales--1||o__Acidoferrales--1||o__Pseudomonadales--2:capture_phylum_counter=p__Acidobacteriota--1||p__Proteobacteria--3:capture_species_counter=s__Acidoferrum sp003223255--1||s__Pseudomonas_E protegens_B--1||s__Pseudomonas_E sp900187455--1||s__Roseococcus thiosulfatophilus--1:evalue_avg=1.04e-19:evalue_max=3.12e-19:evalue_min=6.8e-58:evalue_std=1.8013328398716326e-19:evalue_sum=3.12e-19:gapopen_avg=0.0:gapopen_max=0.0:gapopen_min=0.0:gapopen_std=0.0:gapopen_sum=0.0:gtdb_class_counter=:gtdb_domain_counter=:gtdb_family_counter=:gtdb_genus_counter=:gtdb_order_counter=:gtdb_phylum_counter=:gtdb_species_counter=:heptad_counter=MCP-38H--4:lbd_counter=:length_avg=97.33333333333333:length_max=144.0:length_min=45.0:length_std=49.74267115197306:length_sum=292.0:mismatch_avg=23.0:mismatch_max=39.0:mismatch_min=5.0:mismatch_std=17.08800749063506:mismatch_sum=69.0:name=N754530:qcovhsp_avg=98.0:qcovhsp_max=99.3:qcovhsp_min=95.7:qcovhsp_std=1.9974984355438152:qcovhsp_sum=294.0:qend_avg=97.66666666666667:qend_max=144.0:qend_min=45.0:qend_std=49.80294502670834:qend_sum=293.0:qstart_avg=1.3333333333333333:qstart_max=2.0:qstart_min=1.0:qstart_std=0.5773502691896257:qstart_sum=4.0:ref_name_counter=GB_GCA_016210825.1_protein.faa_JACQTM010000266.1_5@PF00015_full_PFAM.366.534--1||GB_GCA_017304555.1_protein.faa_JAFKKS010000302.1_3@PF00015_full_PFAM.216.398--1||RS_GCF_016031625.1_protein.faa_NZ_JACCHP010000039.1_1@PF00015_full_PFAM.484.561--1:scovhsp_avg=66.89999999999999:scovhsp_max=85.7:scovhsp_min=56.6:scovhsp_std=16.30613381522426:scovhsp_sum=200.7:send_avg=113.0:send_max=156.0:send_min=73.0:send_std=41.58124577258358:send_sum=339.0:sstart_avg=16.666666666666668:sstart_max=29.0:sstart_min=8.0:sstart_std=10.96965511460289:sstart_sum=50.0])0.951:5e-09[&&NHX:Sample_counter=rhizpot3--1||rhiztom3--8:Type_counter=capture--9:besthit_avg=76.85714285714286:besthit_max=88.9:besthit_min=72.9:besthit_std=5.504197532446532:besthit_sum=538.0:bitscore_avg=147.9857142857143:bitscore_max=179.0:bitscore_min=73.9:bitscore_std=39.54071439969307:bitscore_sum=1035.9:capture_class_counter=c__Acidobacteriae--1||c__Alphaproteobacteria--6||c__Gammaproteobacteria--2:capture_domain_counter=d__Bacteria--9:capture_family_counter=f__Acetobacteraceae--4||f__Beijerinckiaceae--1||f__Caulobacteraceae--1||f__Pseudomonadaceae--2||f__UBA7541--1:capture_genus_counter=g__Acidoferrum--1||g__Brevundimonas--1||g__Methylobacterium--1||g__Pseudomonas_E--2||g__Roseococcus--2||g__Roseomonas--2:capture_order_counter=o__Acetobacterales--4||o__Acidoferrales--1||o__Caulobacterales--1||o__Pseudomonadales--2||o__Rhizobiales--1:capture_phylum_counter=p__Acidobacteriota--1||p__Proteobacteria--8:capture_species_counter=s__Acidoferrum sp003223255--1||s__Brevundimonas abyssalis--1||s__Methylobacterium aquaticum--1||s__Pseudomonas_E protegens_B--1||s__Pseudomonas_E sp900187455--1||s__Roseococcus thiosulfatophilus--2||s__Roseomonas cervicalis--2:evalue_avg=4.457142857142857e-20:evalue_max=3.12e-19:evalue_min=6.8e-58:evalue_std=1.179249155788789e-19:evalue_sum=3.12e-19:gapopen_avg=0.14285714285714285:gapopen_max=1.0:gapopen_min=0.0:gapopen_std=0.3779644730092273:gapopen_sum=1.0:gtdb_class_counter=:gtdb_domain_counter=:gtdb_family_counter=:gtdb_genus_counter=:gtdb_order_counter=:gtdb_phylum_counter=:gtdb_species_counter=:heptad_counter=MCP-38H--9:lbd_counter=:length_avg=114.0:length_max=144.0:length_min=45.0:length_std=36.59690332983562:length_sum=798.0:mismatch_avg=27.857142857142858:mismatch_max=39.0:mismatch_min=5.0:mismatch_std=11.992060865819678:mismatch_sum=195.0:name=N754531:qcovhsp_avg=98.58571428571429:qcovhsp_max=99.3:qcovhsp_min=95.7:qcovhsp_std=1.299267192726436:qcovhsp_sum=690.1:qend_avg=114.42857142857143:qend_max=144.0:qend_min=45.0:qend_std=36.74623401500777:qend_sum=801.0:qstart_avg=1.4285714285714286:qstart_max=2.0:qstart_min=1.0:qstart_std=0.5345224838248488:qstart_sum=10.0:ref_name_counter=GB_GCA_003140315.1_protein.faa_PLJS01000079.1_11@PF00015_full_PFAM.202.362--1||GB_GCA_016210825.1_protein.faa_JACQTM010000266.1_5@PF00015_full_PFAM.366.534--3||GB_GCA_017304555.1_protein.faa_JAFKKS010000302.1_3@PF00015_full_PFAM.216.398--1||GB_GCA_019243195.1_protein.faa_JAFAUQ010000038.1_4@PF00015_full_PFAM.362.526--1||RS_GCF_016031625.1_protein.faa_NZ_JACCHP010000039.1_1@PF00015_full_PFAM.484.561--1:scovhsp_avg=72.37142857142858:scovhsp_max=85.7:scovhsp_min=56.1:scovhsp_std=14.418704782991002:scovhsp_sum=506.6:send_avg=135.0:send_max=156.0:send_min=73.0:send_std=32.25419869309007:send_sum=945.0:sstart_avg=22.142857142857142:sstart_max=47.0:sstart_min=8.0:sstart_std=12.941259230700483:sstart_sum=155.0],24ccee2d-afba-4da1-b840-f9ea58ae4e32_1@MCPsignal.23.112:5e-09[&&NHX:Sample=rhiztom2:Type=capture:besthit=79.8:bitscore=123.0:capture_class=c__Gammaproteobacteria:capture_domain=d__Bacteria:capture_family=f__Pseudomonadaceae:capture_genus=g__Pseudomonas_E:capture_order=o__Pseudomonadales:capture_phylum=p__Proteobacteria:capture_species=s__Pseudomonas_E sp900187455:evalue=6.92e-37:gapopen=0.0:heptad=MCP-38H:length=89.0:mismatch=18.0:qcovhsp=100.0:qend=89.0:qstart=1.0:ref_name=GB_GCA_019243195.1_protein.faa_JAFAUQ010000038.1_4@PF00015_full_PFAM.362.526:scovhsp=54.3:send=109.0:sstart=21.0])0:5e-09[&&NHX:Sample_counter=rhizpot3--1||rhiztom2--1||rhiztom3--8:Type_counter=capture--10:besthit_avg=77.225:besthit_max=88.9:besthit_min=72.9:besthit_std=5.201030117747281:besthit_sum=617.8:bitscore_avg=144.8625:bitscore_max=179.0:bitscore_min=73.9:bitscore_std=37.65834900788934:bitscore_sum=1158.9:capture_class_counter=c__Acidobacteriae--1||c__Alphaproteobacteria--6||c__Gammaproteobacteria--3:capture_domain_counter=d__Bacteria--10:capture_family_counter=f__Acetobacteraceae--4||f__Beijerinckiaceae--1||f__Caulobacteraceae--1||f__Pseudomonadaceae--3||f__UBA7541--1:capture_genus_counter=g__Acidoferrum--1||g__Brevundimonas--1||g__Methylobacterium--1||g__Pseudomonas_E--3||g__Roseococcus--2||g__Roseomonas--2:capture_order_counter=o__Acetobacterales--4||o__Acidoferrales--1||o__Caulobacterales--1||o__Pseudomonadales--3||o__Rhizobiales--1:capture_phylum_counter=p__Acidobacteriota--1||p__Proteobacteria--9:capture_species_counter=s__Acidoferrum sp003223255--1||s__Brevundimonas abyssalis--1||s__Methylobacterium aquaticum--1||s__Pseudomonas_E protegens_B--1||s__Pseudomonas_E sp900187455--2||s__Roseococcus thiosulfatophilus--2||s__Roseomonas cervicalis--2:evalue_avg=3.9e-20:evalue_max=3.12e-19:evalue_min=6.8e-58:evalue_std=1.103086578651014e-19:evalue_sum=3.12e-19:gapopen_avg=0.125:gapopen_max=1.0:gapopen_min=0.0:gapopen_std=0.3535533905932738:gapopen_sum=1.0:gtdb_class_counter=:gtdb_domain_counter=:gtdb_family_counter=:gtdb_genus_counter=:gtdb_order_counter=:gtdb_phylum_counter=:gtdb_species_counter=:heptad_counter=MCP-38H--10:lbd_counter=:length_avg=110.875:length_max=144.0:length_min=45.0:length_std=35.01606774039598:length_sum=887.0:mismatch_avg=26.625:mismatch_max=39.0:mismatch_min=5.0:mismatch_std=11.636610945018067:mismatch_sum=213.0:name=N754533:qcovhsp_avg=98.7625:qcovhsp_max=100.0:qcovhsp_min=95.7:qcovhsp_std=1.3026758175825182:qcovhsp_sum=790.1:qend_avg=111.25:qend_max=144.0:qend_min=45.0:qend_std=35.188269149167965:qend_sum=890.0:qstart_avg=1.375:qstart_max=2.0:qstart_min=1.0:qstart_std=0.5175491695067657:qstart_sum=11.0:ref_name_counter=GB_GCA_003140315.1_protein.faa_PLJS01000079.1_11@PF00015_full_PFAM.202.362--1||GB_GCA_016210825.1_protein.faa_JACQTM010000266.1_5@PF00015_full_PFAM.366.534--3||GB_GCA_017304555.1_protein.faa_JAFKKS010000302.1_3@PF00015_full_PFAM.216.398--1||GB_GCA_019243195.1_protein.faa_JAFAUQ010000038.1_4@PF00015_full_PFAM.362.526--2||RS_GCF_016031625.1_protein.faa_NZ_JACCHP010000039.1_1@PF00015_full_PFAM.484.561--1:scovhsp_avg=70.1125:scovhsp_max=85.7:scovhsp_min=54.3:scovhsp_std=14.799366540497605:scovhsp_sum=560.9:send_avg=131.75:send_max=156.0:send_min=73.0:send_std=31.244428074686944:send_sum=1054.0:sstart_avg=22.0:sstart_max=47.0:sstart_min=8.0:sstart_std=11.988089327089856:sstart_sum=176.0],(d971c9f0-11ab-4764-b54d-cc42ebaeba66_6@MCPsignal.286.426:0.123981[&&NHX:Sample=rhiztom3:Type=capture:besthit=73.4:bitscore=175.0:capture_class=c__Desulfovibrionia:capture_domain=d__Bacteria:capture_family=f__Desulfomicrobiaceae:capture_genus=g__Desulfomicrobium:capture_order=o__Desulfovibrionales:capture_phylum=p__Desulfobacterota_I:capture_species=s__Desulfomicrobium sp002412965:evalue=1.44e-56:gapopen=0.0:heptad=MCP-38H:length=139.0:mismatch=37.0:qcovhsp=99.3:qend=139.0:qstart=1.0:ref_name=GB_GCA_003140315.1_protein.faa_PLJS01000079.1_11@PF00015_full_PFAM.202.362:scovhsp=86.9:send=150.0:sstart=12.0],746f4bdf-ab1f-46a3-a12d-6b8cdcd060f5_3@MCPsignal.8.143:0.0856531[&&NHX:Sample=rhiztom3:Type=capture:capture_class=c__Alphaproteobacteria:capture_domain=d__Bacteria:capture_family=f__Caulobacteraceae:capture_genus=g__Palsa-881:capture_order=o__Caulobacterales:capture_phylum=p__Proteobacteria:capture_species=s__Palsa-881 sp018241335:heptad=MCP-38H])0.729:0.0133834[&&NHX:Sample_counter=rhiztom3--2:Type_counter=capture--2:besthit_avg=73.4:besthit_max=73.4:besthit_min=73.4:besthit_std=0:besthit_sum=73.4:bitscore_avg=175.0:bitscore_max=175.0:bitscore_min=175.0:bitscore_std=0:bitscore_sum=175.0:capture_class_counter=c__Alphaproteobacteria--1||c__Desulfovibrionia--1:capture_domain_counter=d__Bacteria--2:capture_family_counter=f__Caulobacteraceae--1||f__Desulfomicrobiaceae--1:capture_genus_counter=g__Desulfomicrobium--1||g__Palsa-881--1:capture_order_counter=o__Caulobacterales--1||o__Desulfovibrionales--1:capture_phylum_counter=p__Desulfobacterota_I--1||p__Proteobacteria--1:capture_species_counter=s__Desulfomicrobium sp002412965--1||s__Palsa-881 sp018241335--1:evalue_avg=1.44e-56:evalue_max=1.44e-56:evalue_min=1.44e-56:evalue_std=0:evalue_sum=1.44e-56:gapopen_avg=0.0:gapopen_max=0.0:gapopen_min=0.0:gapopen_std=0:gapopen_sum=0.0:gtdb_class_counter=:gtdb_domain_counter=:gtdb_family_counter=:gtdb_genus_counter=:gtdb_order_counter=:gtdb_phylum_counter=:gtdb_species_counter=:heptad_counter=MCP-38H--2:lbd_counter=:length_avg=139.0:length_max=139.0:length_min=139.0:length_std=0:length_sum=139.0:mismatch_avg=37.0:mismatch_max=37.0:mismatch_min=37.0:mismatch_std=0:mismatch_sum=37.0:name=N754536:qcovhsp_avg=99.3:qcovhsp_max=99.3:qcovhsp_min=99.3:qcovhsp_std=0:qcovhsp_sum=99.3:qend_avg=139.0:qend_max=139.0:qend_min=139.0:qend_std=0:qend_sum=139.0:qstart_avg=1.0:qstart_max=1.0:qstart_min=1.0:qstart_std=0:qstart_sum=1.0:ref_name_counter=GB_GCA_003140315.1_protein.faa_PLJS01000079.1_11@PF00015_full_PFAM.202.362--1:scovhsp_avg=86.9:scovhsp_max=86.9:scovhsp_min=86.9:scovhsp_std=0:scovhsp_sum=86.9:send_avg=150.0:send_max=150.0:send_min=150.0:send_std=0:send_sum=150.0:sstart_avg=12.0:sstart_max=12.0:sstart_min=12.0:sstart_std=0:sstart_sum=12.0])0.446:0.0132554[&&NHX:Sample_counter=rhizpot3--1||rhiztom2--1||rhiztom3--10:Type_counter=capture--12:besthit_avg=76.8:besthit_max=88.9:besthit_min=72.9:besthit_std=5.029413484691828:besthit_sum=691.1999999999999:bitscore_avg=148.2111111111111:bitscore_max=179.0:bitscore_min=73.9:bitscore_std=36.63060347729902:bitscore_sum=1333.9:capture_class_counter=c__Acidobacteriae--1||c__Alphaproteobacteria--7||c__Desulfovibrionia--1||c__Gammaproteobacteria--3:capture_domain_counter=d__Bacteria--12:capture_family_counter=f__Acetobacteraceae--4||f__Beijerinckiaceae--1||f__Caulobacteraceae--2||f__Desulfomicrobiaceae--1||f__Pseudomonadaceae--3||f__UBA7541--1:capture_genus_counter=g__Acidoferrum--1||g__Brevundimonas--1||g__Desulfomicrobium--1||g__Methylobacterium--1||g__Palsa-881--1||g__Pseudomonas_E--3||g__Roseococcus--2||g__Roseomonas--2:capture_order_counter=o__Acetobacterales--4||o__Acidoferrales--1||o__Caulobacterales--2||o__Desulfovibrionales--1||o__Pseudomonadales--3||o__Rhizobiales--1:capture_phylum_counter=p__Acidobacteriota--1||p__Desulfobacterota_I--1||p__Proteobacteria--10:capture_species_counter=s__Acidoferrum sp003223255--1||s__Brevundimonas abyssalis--1||s__Desulfomicrobium sp002412965--1||s__Methylobacterium aquaticum--1||s__Palsa-881 sp018241335--1||s__Pseudomonas_E protegens_B--1||s__Pseudomonas_E sp900187455--2||s__Roseococcus thiosulfatophilus--2||s__Roseomonas cervicalis--2:evalue_avg=3.466666666666667e-20:evalue_max=3.12e-19:evalue_min=6.8e-58:evalue_std=1.0400000000000001e-19:evalue_sum=3.12e-19:gapopen_avg=0.1111111111111111:gapopen_max=1.0:gapopen_min=0.0:gapopen_std=0.3333333333333333:gapopen_sum=1.0:gtdb_class_counter=:gtdb_domain_counter=:gtdb_family_counter=:gtdb_genus_counter=:gtdb_order_counter=:gtdb_phylum_counter=:gtdb_species_counter=:heptad_counter=MCP-38H--12:lbd_counter=:length_avg=114.0:length_max=144.0:length_min=45.0:length_std=34.0697813318489:length_sum=1026.0:mismatch_avg=27.77777777777778:mismatch_max=39.0:mismatch_min=5.0:mismatch_std=11.42122779934121:mismatch_sum=250.0:name=N754537:qcovhsp_avg=98.82222222222222:qcovhsp_max=100.0:qcovhsp_min=95.7:qcovhsp_std=1.2316429857894866:qcovhsp_sum=889.4:qend_avg=114.33333333333333:qend_max=144.0:qend_min=45.0:qend_std=34.19064199455752:qend_sum=1029.0:qstart_avg=1.3333333333333333:qstart_max=2.0:qstart_min=1.0:qstart_std=0.5:qstart_sum=12.0:ref_name_counter=GB_GCA_003140315.1_protein.faa_PLJS01000079.1_11@PF00015_full_PFAM.202.362--2||GB_GCA_016210825.1_protein.faa_JACQTM010000266.1_5@PF00015_full_PFAM.366.534--3||GB_GCA_017304555.1_protein.faa_JAFKKS010000302.1_3@PF00015_full_PFAM.216.398--1||GB_GCA_019243195.1_protein.faa_JAFAUQ010000038.1_4@PF00015_full_PFAM.362.526--2||RS_GCF_016031625.1_protein.faa_NZ_JACCHP010000039.1_1@PF00015_full_PFAM.484.561--1:scovhsp_avg=71.97777777777777:scovhsp_max=86.9:scovhsp_min=54.3:scovhsp_std=14.931742846849609:scovhsp_sum=647.8:send_avg=133.77777777777777:send_max=156.0:send_min=73.0:send_std=29.852880002513064:send_sum=1204.0:sstart_avg=20.88888888888889:sstart_max=47.0:sstart_min=8.0:sstart_std=11.698765366956938:sstart_sum=188.0],ef9acac6-b7d9-44ce-906a-7279fc90dac9_2@MCPsignal.301.373:5e-09[&&NHX:Sample=rhiztom1:Type=capture:capture_class=c__Gammaproteobacteria:capture_domain=d__Bacteria:capture_family=f__Pseudomonadaceae:capture_genus=g__Pseudomonas_E:capture_order=o__Pseudomonadales:capture_phylum=p__Proteobacteria:capture_species=s__Pseudomonas_E sp900187455:heptad=MCP-38H])0.777:0.0346326[&&NHX:Sample_counter=rhizpot3--1||rhiztom1--1||rhiztom2--1||rhiztom3--10:Type_counter=capture--13:besthit_avg=76.8:besthit_max=88.9:besthit_min=72.9:besthit_std=5.029413484691828:besthit_sum=691.1999999999999:bitscore_avg=148.2111111111111:bitscore_max=179.0:bitscore_min=73.9:bitscore_std=36.63060347729902:bitscore_sum=1333.9:capture_class_counter=c__Acidobacteriae--1||c__Alphaproteobacteria--7||c__Desulfovibrionia--1||c__Gammaproteobacteria--4:capture_domain_counter=d__Bacteria--13:capture_family_counter=f__Acetobacteraceae--4||f__Beijerinckiaceae--1||f__Caulobacteraceae--2||f__Desulfomicrobiaceae--1||f__Pseudomonadaceae--4||f__UBA7541--1:capture_genus_counter=g__Acidoferrum--1||g__Brevundimonas--1||g__Desulfomicrobium--1||g__Methylobacterium--1||g__Palsa-881--1||g__Pseudomonas_E--4||g__Roseococcus--2||g__Roseomonas--2:capture_order_counter=o__Acetobacterales--4||o__Acidoferrales--1||o__Caulobacterales--2||o__Desulfovibrionales--1||o__Pseudomonadales--4||o__Rhizobiales--1:capture_phylum_counter=p__Acidobacteriota--1||p__Desulfobacterota_I--1||p__Proteobacteria--11:capture_species_counter=s__Acidoferrum sp003223255--1||s__Brevundimonas abyssalis--1||s__Desulfomicrobium sp002412965--1||s__Methylobacterium aquaticum--1||s__Palsa-881 sp018241335--1||s__Pseudomonas_E protegens_B--1||s__Pseudomonas_E sp900187455--3||s__Roseococcus thiosulfatophilus--2||s__Roseomonas cervicalis--2:evalue_avg=3.466666666666667e-20:evalue_max=3.12e-19:evalue_min=6.8e-58:evalue_std=1.0400000000000001e-19:evalue_sum=3.12e-19:gapopen_avg=0.1111111111111111:gapopen_max=1.0:gapopen_min=0.0:gapopen_std=0.3333333333333333:gapopen_sum=1.0:gtdb_class_counter=:gtdb_domain_counter=:gtdb_family_counter=:gtdb_genus_counter=:gtdb_order_counter=:gtdb_phylum_counter=:gtdb_species_counter=:heptad_counter=MCP-38H--13:lbd_counter=:length_avg=114.0:length_max=144.0:length_min=45.0:length_std=34.0697813318489:length_sum=1026.0:mismatch_avg=27.77777777777778:mismatch_max=39.0:mismatch_min=5.0:mismatch_std=11.42122779934121:mismatch_sum=250.0:name=N754539:qcovhsp_avg=98.82222222222222:qcovhsp_max=100.0:qcovhsp_min=95.7:qcovhsp_std=1.2316429857894866:qcovhsp_sum=889.4:qend_avg=114.33333333333333:qend_max=144.0:qend_min=45.0:qend_std=34.19064199455752:qend_sum=1029.0:qstart_avg=1.3333333333333333:qstart_max=2.0:qstart_min=1.0:qstart_std=0.5:qstart_sum=12.0:ref_name_counter=GB_GCA_003140315.1_protein.faa_PLJS01000079.1_11@PF00015_full_PFAM.202.362--2||GB_GCA_016210825.1_protein.faa_JACQTM010000266.1_5@PF00015_full_PFAM.366.534--3||GB_GCA_017304555.1_protein.faa_JAFKKS010000302.1_3@PF00015_full_PFAM.216.398--1||GB_GCA_019243195.1_protein.faa_JAFAUQ010000038.1_4@PF00015_full_PFAM.362.526--2||RS_GCF_016031625.1_protein.faa_NZ_JACCHP010000039.1_1@PF00015_full_PFAM.484.561--1:scovhsp_avg=71.97777777777777:scovhsp_max=86.9:scovhsp_min=54.3:scovhsp_std=14.931742846849609:scovhsp_sum=647.8:send_avg=133.77777777777777:send_max=156.0:send_min=73.0:send_std=29.852880002513064:send_sum=1204.0:sstart_avg=20.88888888888889:sstart_max=47.0:sstart_min=8.0:sstart_std=11.698765366956938:sstart_sum=188.0])0.93:0.104993[&&NHX:Sample_counter=rhizpot3--1||rhiztom1--1||rhiztom2--1||rhiztom3--11:Type_counter=capture--14:besthit_avg=76.80000000000001:besthit_max=88.9:besthit_min=72.9:besthit_std=5.029413484691828:besthit_sum=691.2:bitscore_avg=148.2111111111111:bitscore_max=179.0:bitscore_min=73.9:bitscore_std=36.63060347729902:bitscore_sum=1333.9:capture_class_counter=c__Acidobacteriae--1||c__Alphaproteobacteria--8||c__Desulfovibrionia--1||c__Gammaproteobacteria--4:capture_domain_counter=d__Bacteria--14:capture_family_counter=f__Acetobacteraceae--4||f__Beijerinckiaceae--1||f__Caulobacteraceae--2||f__Desulfomicrobiaceae--1||f__Methyloligellaceae--1||f__Pseudomonadaceae--4||f__UBA7541--1:capture_genus_counter=g__Acidoferrum--1||g__Brevundimonas--1||g__Desulfomicrobium--1||g__Methylobacterium--1||g__Palsa-881--1||g__Pseudomonas_E--4||g__Roseococcus--2||g__Roseomonas--2||g__UBA2767--1:capture_order_counter=o__Acetobacterales--4||o__Acidoferrales--1||o__Caulobacterales--2||o__Desulfovibrionales--1||o__Pseudomonadales--4||o__Rhizobiales--2:capture_phylum_counter=p__Acidobacteriota--1||p__Desulfobacterota_I--1||p__Proteobacteria--12:capture_species_counter=s__Acidoferrum sp003223255--1||s__Brevundimonas abyssalis--1||s__Desulfomicrobium sp002412965--1||s__Methylobacterium aquaticum--1||s__Palsa-881 sp018241335--1||s__Pseudomonas_E protegens_B--1||s__Pseudomonas_E sp900187455--3||s__Roseococcus thiosulfatophilus--2||s__Roseomonas cervicalis--2||s__UBA2767 sp002897995--1:evalue_avg=3.466666666666667e-20:evalue_max=3.12e-19:evalue_min=6.8e-58:evalue_std=1.0400000000000001e-19:evalue_sum=3.12e-19:gapopen_avg=0.1111111111111111:gapopen_max=1.0:gapopen_min=0.0:gapopen_std=0.3333333333333333:gapopen_sum=1.0:gtdb_class_counter=:gtdb_domain_counter=:gtdb_family_counter=:gtdb_genus_counter=:gtdb_order_counter=:gtdb_phylum_counter=:gtdb_species_counter=:heptad_counter=MCP-38H--14:lbd_counter=:length_avg=114.0:length_max=144.0:length_min=45.0:length_std=34.0697813318489:length_sum=1026.0:mismatch_avg=27.77777777777778:mismatch_max=39.0:mismatch_min=5.0:mismatch_std=11.421227799341208:mismatch_sum=250.0:name=N754540:qcovhsp_avg=98.82222222222222:qcovhsp_max=100.0:qcovhsp_min=95.7:qcovhsp_std=1.2316429857894866:qcovhsp_sum=889.4:qend_avg=114.33333333333333:qend_max=144.0:qend_min=45.0:qend_std=34.19064199455752:qend_sum=1029.0:qstart_avg=1.3333333333333333:qstart_max=2.0:qstart_min=1.0:qstart_std=0.5:qstart_sum=12.0:ref_name_counter=GB_GCA_003140315.1_protein.faa_PLJS01000079.1_11@PF00015_full_PFAM.202.362--2||GB_GCA_016210825.1_protein.faa_JACQTM010000266.1_5@PF00015_full_PFAM.366.534--3||GB_GCA_017304555.1_protein.faa_JAFKKS010000302.1_3@PF00015_full_PFAM.216.398--1||GB_GCA_019243195.1_protein.faa_JAFAUQ010000038.1_4@PF00015_full_PFAM.362.526--2||RS_GCF_016031625.1_protein.faa_NZ_JACCHP010000039.1_1@PF00015_full_PFAM.484.561--1:scovhsp_avg=71.97777777777777:scovhsp_max=86.9:scovhsp_min=54.3:scovhsp_std=14.931742846849609:scovhsp_sum=647.8:send_avg=133.77777777777777:send_max=156.0:send_min=73.0:send_std=29.852880002513064:send_sum=1204.0:sstart_avg=20.88888888888889:sstart_max=47.0:sstart_min=8.0:sstart_std=11.69876536695694:sstart_sum=188.0],(GB_GCA_017304555.1_protein.faa_JAFKKS010000302.1_3@PF00015_full_PFAM.216.398:5e-09[&&NHX:Type=GTDB:gtdb_class=c__Alphaproteobacteria:gtdb_domain=d__Bacteria:gtdb_family=f__Xanthobacteraceae:gtdb_genus=g__JAFKKS01:gtdb_order=o__Rhizobiales:gtdb_phylum=p__Proteobacteria:gtdb_species=s__JAFKKS01 sp017304555:heptad=MCP-38H:species=d__Bacteria_p__Proteobacteria_c__Alphaproteobacteria_o__Rhizobiales_f__Xanthobacteraceae_g__JAFKKS01_s__JAFKKS01 sp017304555],6a5835b6-f556-4929-8e7c-c2b4483605aa_2@MCPsignal.303.370:0.0140275[&&NHX:Sample=rhiztom3:Type=capture:capture_class=c__Alphaproteobacteria:capture_domain=d__Bacteria:capture_family=f__Xanthobacteraceae:capture_genus=g__JAFKKS01:capture_order=o__Rhizobiales:capture_phylum=p__Proteobacteria:capture_species=s__JAFKKS01 sp017304555:heptad=MCP-38H])0.965:0.111356[&&NHX:Sample_counter=rhiztom3--1:Type_counter=GTDB--1||capture--1:capture_class_counter=c__Alphaproteobacteria--1:capture_domain_counter=d__Bacteria--1:capture_family_counter=f__Xanthobacteraceae--1:capture_genus_counter=g__JAFKKS01--1:capture_order_counter=o__Rhizobiales--1:capture_phylum_counter=p__Proteobacteria--1:capture_species_counter=s__JAFKKS01 sp017304555--1:gtdb_class_counter=c__Alphaproteobacteria--1:gtdb_domain_counter=d__Bacteria--1:gtdb_family_counter=f__Xanthobacteraceae--1:gtdb_genus_counter=g__JAFKKS01--1:gtdb_order_counter=o__Rhizobiales--1:gtdb_phylum_counter=p__Proteobacteria--1:gtdb_species_counter=s__JAFKKS01 sp017304555--1:heptad_counter=MCP-38H--2:lbd_counter=:lca_tree=s__JAFKKS01 sp017304555:name=N754543:ref_name_counter=])0.905:0.0600554[&&NHX:Sample_counter=rhizpot3--1||rhiztom1--1||rhiztom2--1||rhiztom3--12:Type_counter=GTDB--1||capture--15:besthit_avg=76.80000000000001:besthit_max=88.9:besthit_min=72.9:besthit_std=5.029413484691828:besthit_sum=691.2:bitscore_avg=148.2111111111111:bitscore_max=179.0:bitscore_min=73.9:bitscore_std=36.63060347729902:bitscore_sum=1333.9:capture_class_counter=c__Acidobacteriae--1||c__Alphaproteobacteria--9||c__Desulfovibrionia--1||c__Gammaproteobacteria--4:capture_domain_counter=d__Bacteria--15:capture_family_counter=f__Acetobacteraceae--4||f__Beijerinckiaceae--1||f__Caulobacteraceae--2||f__Desulfomicrobiaceae--1||f__Methyloligellaceae--1||f__Pseudomonadaceae--4||f__UBA7541--1||f__Xanthobacteraceae--1:capture_genus_counter=g__Acidoferrum--1||g__Brevundimonas--1||g__Desulfomicrobium--1||g__JAFKKS01--1||g__Methylobacterium--1||g__Palsa-881--1||g__Pseudomonas_E--4||g__Roseococcus--2||g__Roseomonas--2||g__UBA2767--1:capture_order_counter=o__Acetobacterales--4||o__Acidoferrales--1||o__Caulobacterales--2||o__Desulfovibrionales--1||o__Pseudomonadales--4||o__Rhizobiales--3:capture_phylum_counter=p__Acidobacteriota--1||p__Desulfobacterota_I--1||p__Proteobacteria--13:capture_species_counter=s__Acidoferrum sp003223255--1||s__Brevundimonas abyssalis--1||s__Desulfomicrobium sp002412965--1||s__JAFKKS01 sp017304555--1||s__Methylobacterium aquaticum--1||s__Palsa-881 sp018241335--1||s__Pseudomonas_E protegens_B--1||s__Pseudomonas_E sp900187455--3||s__Roseococcus thiosulfatophilus--2||s__Roseomonas cervicalis--2||s__UBA2767 sp002897995--1:evalue_avg=3.466666666666667e-20:evalue_max=3.12e-19:evalue_min=6.8e-58:evalue_std=1.0400000000000001e-19:evalue_sum=3.12e-19:gapopen_avg=0.1111111111111111:gapopen_max=1.0:gapopen_min=0.0:gapopen_std=0.3333333333333333:gapopen_sum=1.0:gtdb_class_counter=c__Alphaproteobacteria--1:gtdb_domain_counter=d__Bacteria--1:gtdb_family_counter=f__Xanthobacteraceae--1:gtdb_genus_counter=g__JAFKKS01--1:gtdb_order_counter=o__Rhizobiales--1:gtdb_phylum_counter=p__Proteobacteria--1:gtdb_species_counter=s__JAFKKS01 sp017304555--1:heptad_counter=MCP-38H--16:lbd_counter=:lca_tree=s__JAFKKS01 sp017304555:length_avg=114.0:length_max=144.0:length_min=45.0:length_std=34.0697813318489:length_sum=1026.0:mismatch_avg=27.77777777777778:mismatch_max=39.0:mismatch_min=5.0:mismatch_std=11.421227799341208:mismatch_sum=250.0:name=N754544:qcovhsp_avg=98.82222222222222:qcovhsp_max=100.0:qcovhsp_min=95.7:qcovhsp_std=1.2316429857894866:qcovhsp_sum=889.4:qend_avg=114.33333333333333:qend_max=144.0:qend_min=45.0:qend_std=34.19064199455752:qend_sum=1029.0:qstart_avg=1.3333333333333333:qstart_max=2.0:qstart_min=1.0:qstart_std=0.5:qstart_sum=12.0:ref_name_counter=GB_GCA_003140315.1_protein.faa_PLJS01000079.1_11@PF00015_full_PFAM.202.362--2||GB_GCA_016210825.1_protein.faa_JACQTM010000266.1_5@PF00015_full_PFAM.366.534--3||GB_GCA_017304555.1_protein.faa_JAFKKS010000302.1_3@PF00015_full_PFAM.216.398--1||GB_GCA_019243195.1_protein.faa_JAFAUQ010000038.1_4@PF00015_full_PFAM.362.526--2||RS_GCF_016031625.1_protein.faa_NZ_JACCHP010000039.1_1@PF00015_full_PFAM.484.561--1:scovhsp_avg=71.97777777777777:scovhsp_max=86.9:scovhsp_min=54.3:scovhsp_std=14.931742846849609:scovhsp_sum=647.8:send_avg=133.77777777777777:send_max=156.0:send_min=73.0:send_std=29.852880002513064:send_sum=1204.0:sstart_avg=20.88888888888889:sstart_max=47.0:sstart_min=8.0:sstart_std=11.69876536695694:sstart_sum=188.0],(((((5e0d1099-6171-4578-a8f9-08705cfba0ce_2@MCPsignal.293.380:0.0118164[&&NHX:Sample=rhizpot1:Type=capture:besthit=89.5:bitscore=137.0:capture_class=c__Gammaproteobacteria:capture_domain=d__Bacteria:capture_family=f__Rhodocyclaceae:capture_genus=g__Azonexus:capture_order=o__Burkholderiales:capture_phylum=p__Proteobacteria:capture_species=s__Azonexus sp002470165:evalue=9.65e-43:gapopen=0.0:heptad=MCP-38H:length=86.0:mismatch=9.0:qcovhsp=98.9:qend=86.0:qstart=1.0:ref_name=GB_GCA_003140315.1_protein.faa_PLJS01000079.1_11@PF00015_full_PFAM.202.362:scovhsp=53.8:send=86.0:sstart=1.0],(b9952b33-d248-40fd-86cc-b7b06bd409eb_6@MCPsignal.22.138:0.0141977[&&NHX:Sample=rhizpot1:Type=capture:besthit=87.7:bitscore=162.0:capture_class=c__Polyangia:capture_domain=d__Bacteria:capture_family=f__Polyangiaceae:capture_genus=g__SYFR01:capture_order=o__Polyangiales:capture_phylum=p__Myxococcota:capture_species=s__SYFR01 sp005800325:evalue=8.26e-52:gapopen=0.0:heptad=MCP-38H:length=114.0:mismatch=14.0:qcovhsp=98.3:qend=116.0:qstart=3.0:ref_name=GB_GCA_003140315.1_protein.faa_PLJS01000079.1_11@PF00015_full_PFAM.202.362:scovhsp=71.3:send=157.0:sstart=44.0],601a86e5-d53d-4d5a-93fe-e63e211e3230_1@MCPsignal.341.450:5e-09[&&NHX:Sample=rhizpot3:Type=capture:besthit=88.0:bitscore=167.0:capture_class=c__Gammaproteobacteria:capture_domain=d__Bacteria:capture_family=f__Halomonadaceae:capture_genus=g__Halomonas_C:capture_order=o__Pseudomonadales:capture_phylum=p__Proteobacteria:capture_species=s__Halomonas_C xianhensis:evalue=6.57e-54:gapopen=0.0:heptad=MCP-38H:length=108.0:mismatch=13.0:qcovhsp=99.1:qend=109.0:qstart=2.0:ref_name=GB_GCA_003140315.1_protein.faa_PLJS01000079.1_11@PF00015_full_PFAM.202.362:scovhsp=67.5:send=108.0:sstart=1.0])0:5e-09[&&NHX:Sample_counter=rhizpot1--1||rhizpot3--1:Type_counter=capture--2:besthit_avg=87.85:besthit_max=88.0:besthit_min=87.7:besthit_std=0.21213203435596226:besthit_sum=175.7:bitscore_avg=164.5:bitscore_max=167.0:bitscore_min=162.0:bitscore_std=3.5355339059327378:bitscore_sum=329.0:capture_class_counter=c__Gammaproteobacteria--1||c__Polyangia--1:capture_domain_counter=d__Bacteria--2:capture_family_counter=f__Halomonadaceae--1||f__Polyangiaceae--1:capture_genus_counter=g__Halomonas_C--1||g__SYFR01--1:capture_order_counter=o__Polyangiales--1||o__Pseudomonadales--1:capture_phylum_counter=p__Myxococcota--1||p__Proteobacteria--1:capture_species_counter=s__Halomonas_C xianhensis--1||s__SYFR01 sp005800325--1:evalue_avg=4.16285e-52:evalue_max=8.26e-52:evalue_min=6.57e-54:evalue_std=5.7942450970769265e-52:evalue_sum=8.3257e-52:gapopen_avg=0.0:gapopen_max=0.0:gapopen_min=0.0:gapopen_std=0.0:gapopen_sum=0.0:gtdb_class_counter=:gtdb_domain_counter=:gtdb_family_counter=:gtdb_genus_counter=:gtdb_order_counter=:gtdb_phylum_counter=:gtdb_species_counter=:heptad_counter=MCP-38H--2:lbd_counter=:length_avg=111.0:length_max=114.0:length_min=108.0:length_std=4.242640687119285:length_sum=222.0:mismatch_avg=13.5:mismatch_max=14.0:mismatch_min=13.0:mismatch_std=0.7071067811865476:mismatch_sum=27.0:name=N754548:qcovhsp_avg=98.69999999999999:qcovhsp_max=99.1:qcovhsp_min=98.3:qcovhsp_std=0.565685424949236:qcovhsp_sum=197.39999999999998:qend_avg=112.5:qend_max=116.0:qend_min=109.0:qend_std=4.949747468305833:qend_sum=225.0:qstart_avg=2.5:qstart_max=3.0:qstart_min=2.0:qstart_std=0.7071067811865476:qstart_sum=5.0:ref_name_counter=GB_GCA_003140315.1_protein.faa_PLJS01000079.1_11@PF00015_full_PFAM.202.362--2:scovhsp_avg=69.4:scovhsp_max=71.3:scovhsp_min=67.5:scovhsp_std=2.6870057685088784:scovhsp_sum=138.8:send_avg=132.5:send_max=157.0:send_min=108.0:send_std=34.64823227814083:send_sum=265.0:sstart_avg=22.5:sstart_max=44.0:sstart_min=1.0:sstart_std=30.405591591021544:sstart_sum=45.0])0:5e-09[&&NHX:Sample_counter=rhizpot1--2||rhizpot3--1:Type_counter=capture--3:besthit_avg=88.39999999999999:besthit_max=89.5:besthit_min=87.7:besthit_std=0.9643650760992944:besthit_sum=265.2:bitscore_avg=155.33333333333334:bitscore_max=167.0:bitscore_min=137.0:bitscore_std=16.072751268321593:bitscore_sum=466.0:capture_class_counter=c__Gammaproteobacteria--2||c__Polyangia--1:capture_domain_counter=d__Bacteria--3:capture_family_counter=f__Halomonadaceae--1||f__Polyangiaceae--1||f__Rhodocyclaceae--1:capture_genus_counter=g__Azonexus--1||g__Halomonas_C--1||g__SYFR01--1:capture_order_counter=o__Burkholderiales--1||o__Polyangiales--1||o__Pseudomonadales--1:capture_phylum_counter=p__Myxococcota--1||p__Proteobacteria--2:capture_species_counter=s__Azonexus sp002470165--1||s__Halomonas_C xianhensis--1||s__SYFR01 sp005800325--1:evalue_avg=3.2166666694419004e-43:evalue_max=9.65e-43:evalue_min=6.57e-54:evalue_std=5.571430095276466e-43:evalue_sum=9.6500000083257e-43:gapopen_avg=0.0:gapopen_max=0.0:gapopen_min=0.0:gapopen_std=0.0:gapopen_sum=0.0:gtdb_class_counter=:gtdb_domain_counter=:gtdb_family_counter=:gtdb_genus_counter=:gtdb_order_counter=:gtdb_phylum_counter=:gtdb_species_counter=:heptad_counter=MCP-38H--3:lbd_counter=:length_avg=102.66666666666667:length_max=114.0:length_min=86.0:length_std=14.742229591663987:length_sum=308.0:mismatch_avg=12.0:mismatch_max=14.0:mismatch_min=9.0:mismatch_std=2.6457513110645907:mismatch_sum=36.0:name=N754549:qcovhsp_avg=98.76666666666665:qcovhsp_max=99.1:qcovhsp_min=98.3:qcovhsp_std=0.41633319989322676:qcovhsp_sum=296.29999999999995:qend_avg=103.66666666666667:qend_max=116.0:qend_min=86.0:qend_std=15.695009822658072:qend_sum=311.0:qstart_avg=2.0:qstart_max=3.0:qstart_min=1.0:qstart_std=1.0:qstart_sum=6.0:ref_name_counter=GB_GCA_003140315.1_protein.faa_PLJS01000079.1_11@PF00015_full_PFAM.202.362--3:scovhsp_avg=64.2:scovhsp_max=71.3:scovhsp_min=53.8:scovhsp_std=9.204890004774636:scovhsp_sum=192.6:send_avg=117.0:send_max=157.0:send_min=86.0:send_std=36.345563690772494:send_sum=351.0:sstart_avg=15.333333333333334:sstart_max=44.0:sstart_min=1.0:sstart_std=24.826061575153908:sstart_sum=46.0],(((41075e7a-4ac3-472b-b3d1-b56a3f7f0c5d_1@MCPsignal.473.632:0.024059[&&NHX:Sample=rhizpot3:Type=capture:besthit=72.0:bitscore=185.0:capture_class=c__Gammaproteobacteria:capture_domain=d__Bacteria:capture_family=f__Chromobacteriaceae:capture_genus=g__Aquitalea:capture_order=o__Burkholderiales:capture_phylum=p__Proteobacteria:capture_species=s__Aquitalea sp003693445:evalue=2.36e-60:gapopen=0.0:heptad=MCP-38H:length=157.0:mismatch=44.0:qcovhsp=98.7:qend=159.0:qstart=3.0:ref_name=GB_GCA_003140315.1_protein.faa_PLJS01000079.1_11@PF00015_full_PFAM.202.362:scovhsp=98.1:send=157.0:sstart=1.0],faf65dd5-2892-57f8-8ce2-1c2b05215790_2@MCPsignal.344.501:0.0097328[&&NHX:Sample=rhizpot2:Type=capture:besthit=82.8:bitscore=218.0:capture_class=c__Holophagae:capture_domain=d__Bacteria:capture_family=f__Holophagaceae:capture_genus=g__Geothrix:capture_order=o__Holophagales:capture_phylum=p__Acidobacteriota:capture_species=s__Geothrix sp903840385:evalue=2.55e-73:gapopen=0.0:heptad=MCP-38H:length=157.0:mismatch=27.0:qcovhsp=100.0:qend=157.0:qstart=1.0:ref_name=GB_GCA_003140315.1_protein.faa_PLJS01000079.1_11@PF00015_full_PFAM.202.362:scovhsp=98.1:send=157.0:sstart=1.0])0:6e-09[&&NHX:Sample_counter=rhizpot2--1||rhizpot3--1:Type_counter=capture--2:besthit_avg=77.4:besthit_max=82.8:besthit_min=72.0:besthit_std=7.636753236814711:besthit_sum=154.8:bitscore_avg=201.5:bitscore_max=218.0:bitscore_min=185.0:bitscore_std=23.33452377915607:bitscore_sum=403.0:capture_class_counter=c__Gammaproteobacteria--1||c__Holophagae--1:capture_domain_counter=d__Bacteria--2:capture_family_counter=f__Chromobacteriaceae--1||f__Holophagaceae--1:capture_genus_counter=g__Aquitalea--1||g__Geothrix--1:capture_order_counter=o__Burkholderiales--1||o__Holophagales--1:capture_phylum_counter=p__Acidobacteriota--1||p__Proteobacteria--1:capture_species_counter=s__Aquitalea sp003693445--1||s__Geothrix sp903840385--1:evalue_avg=1.1800000000001275e-60:evalue_max=2.36e-60:evalue_min=2.55e-73:evalue_std=1.6687720036000719e-60:evalue_sum=2.360000000000255e-60:gapopen_avg=0.0:gapopen_max=0.0:gapopen_min=0.0:gapopen_std=0.0:gapopen_sum=0.0:gtdb_class_counter=:gtdb_domain_counter=:gtdb_family_counter=:gtdb_genus_counter=:gtdb_order_counter=:gtdb_phylum_counter=:gtdb_species_counter=:heptad_counter=MCP-38H--2:lbd_counter=:length_avg=157.0:length_max=157.0:length_min=157.0:length_std=0.0:length_sum=314.0:mismatch_avg=35.5:mismatch_max=44.0:mismatch_min=27.0:mismatch_std=12.020815280171307:mismatch_sum=71.0:name=N754552:qcovhsp_avg=99.35:qcovhsp_max=100.0:qcovhsp_min=98.7:qcovhsp_std=0.9192388155425097:qcovhsp_sum=198.7:qend_avg=158.0:qend_max=159.0:qend_min=157.0:qend_std=1.4142135623730951:qend_sum=316.0:qstart_avg=2.0:qstart_max=3.0:qstart_min=1.0:qstart_std=1.4142135623730951:qstart_sum=4.0:ref_name_counter=GB_GCA_003140315.1_protein.faa_PLJS01000079.1_11@PF00015_full_PFAM.202.362--2:scovhsp_avg=98.1:scovhsp_max=98.1:scovhsp_min=98.1:scovhsp_std=0.0:scovhsp_sum=196.2:send_avg=157.0:send_max=157.0:send_min=157.0:send_std=0.0:send_sum=314.0:sstart_avg=1.0:sstart_max=1.0:sstart_min=1.0:sstart_std=0.0:sstart_sum=2.0],68d05d28-ebae-427f-b95e-0371a5f5ed3a_6@MCPsignal.143.226:0.0920833[&&NHX:Sample=rhizpot1:Type=capture:besthit=84.1:bitscore=117.0:capture_class=c__Gammaproteobacteria:capture_domain=d__Bacteria:capture_family=f__Pseudomonadaceae:capture_genus=g__Pseudomonas_E:capture_order=o__Pseudomonadales:capture_phylum=p__Proteobacteria:capture_species=s__Pseudomonas_E laurylsulfativorans:evalue=6.43e-35:gapopen=1.0:heptad=MCP-38H:length=82.0:mismatch=12.0:qcovhsp=97.6:qend=82.0:qstart=2.0:ref_name=GB_GCA_003140315.1_protein.faa_PLJS01000079.1_11@PF00015_full_PFAM.202.362:scovhsp=51.3:send=97.0:sstart=16.0])0:5e-09[&&NHX:Sample_counter=rhizpot1--1||rhizpot2--1||rhizpot3--1:Type_counter=capture--3:besthit_avg=79.63333333333333:besthit_max=84.1:besthit_min=72.0:besthit_std=6.642539674953646:besthit_sum=238.89999999999998:bitscore_avg=173.33333333333334:bitscore_max=218.0:bitscore_min=117.0:bitscore_std=51.50080905513362:bitscore_sum=520.0:capture_class_counter=c__Gammaproteobacteria--2||c__Holophagae--1:capture_domain_counter=d__Bacteria--3:capture_family_counter=f__Chromobacteriaceae--1||f__Holophagaceae--1||f__Pseudomonadaceae--1:capture_genus_counter=g__Aquitalea--1||g__Geothrix--1||g__Pseudomonas_E--1:capture_order_counter=o__Burkholderiales--1||o__Holophagales--1||o__Pseudomonadales--1:capture_phylum_counter=p__Acidobacteriota--1||p__Proteobacteria--2:capture_species_counter=s__Aquitalea sp003693445--1||s__Geothrix sp903840385--1||s__Pseudomonas_E laurylsulfativorans--1:evalue_avg=2.1433333333333334e-35:evalue_max=6.43e-35:evalue_min=2.55e-73:evalue_std=3.7123622308892937e-35:evalue_sum=6.43e-35:gapopen_avg=0.3333333333333333:gapopen_max=1.0:gapopen_min=0.0:gapopen_std=0.5773502691896258:gapopen_sum=1.0:gtdb_class_counter=:gtdb_domain_counter=:gtdb_family_counter=:gtdb_genus_counter=:gtdb_order_counter=:gtdb_phylum_counter=:gtdb_species_counter=:heptad_counter=MCP-38H--3:lbd_counter=:length_avg=132.0:length_max=157.0:length_min=82.0:length_std=43.30127018922193:length_sum=396.0:mismatch_avg=27.666666666666668:mismatch_max=44.0:mismatch_min=12.0:mismatch_std=16.010413278030438:mismatch_sum=83.0:name=N754554:qcovhsp_avg=98.76666666666667:qcovhsp_max=100.0:qcovhsp_min=97.6:qcovhsp_std=1.201388086062676:qcovhsp_sum=296.3:qend_avg=132.66666666666666:qend_max=159.0:qend_min=82.0:qend_std=43.89001405027496:qend_sum=398.0:qstart_avg=2.0:qstart_max=3.0:qstart_min=1.0:qstart_std=1.0:qstart_sum=6.0:ref_name_counter=GB_GCA_003140315.1_protein.faa_PLJS01000079.1_11@PF00015_full_PFAM.202.362--3:scovhsp_avg=82.49999999999999:scovhsp_max=98.1:scovhsp_min=51.3:scovhsp_std=27.019992598074484:scovhsp_sum=247.49999999999997:send_avg=137.0:send_max=157.0:send_min=97.0:send_std=34.64101615137755:send_sum=411.0:sstart_avg=6.0:sstart_max=16.0:sstart_min=1.0:sstart_std=8.660254037844387:sstart_sum=18.0],(282df55d-7e51-4b39-9a2f-2ee9328e9730_1@MCPsignal.95.212:0.00703837[&&NHX:Sample=rhizpot2:Type=capture:besthit=84.3:bitscore=169.0:capture_class=c__Gammaproteobacteria:capture_domain=d__Bacteria:capture_family=f__S140-43:capture_genus=g__S140-43:capture_order=o__S140-43:capture_phylum=p__Proteobacteria:capture_species=s__S140-43 sp015491615:evalue=7.81e-55:gapopen=0.0:heptad=MCP-38H:length=115.0:mismatch=18.0:qcovhsp=98.3:qend=117.0:qstart=3.0:ref_name=GB_GCA_003140315.1_protein.faa_PLJS01000079.1_11@PF00015_full_PFAM.202.362:scovhsp=71.9:send=115.0:sstart=1.0],ecf8ae33-af9c-4680-b295-d274251a04df_6@MCPsignal.120.258:0.0308615[&&NHX:Sample=rhizpot1:Type=capture:besthit=87.4:bitscore=196.0:capture_class=c__Gammaproteobacteria:capture_domain=d__Bacteria:capture_family=f__Rhodocyclaceae:capture_genus=g__Azonexus:capture_order=o__Burkholderiales:capture_phylum=p__Proteobacteria:capture_species=s__Azonexus sp002470165:evalue=4.02e-65:gapopen=0.0:heptad=MCP-38H:length=135.0:mismatch=17.0:qcovhsp=97.8:qend=138.0:qstart=4.0:ref_name=GB_GCA_003140315.1_protein.faa_PLJS01000079.1_11@PF00015_full_PFAM.202.362:scovhsp=84.4:send=157.0:sstart=23.0])0:5e-09[&&NHX:Sample_counter=rhizpot1--1||rhizpot2--1:Type_counter=capture--2:besthit_avg=85.85:besthit_max=87.4:besthit_min=84.3:besthit_std=2.192031021678303:besthit_sum=171.7:bitscore_avg=182.5:bitscore_max=196.0:bitscore_min=169.0:bitscore_std=19.091883092036785:bitscore_sum=365.0:capture_class_counter=c__Gammaproteobacteria--2:capture_domain_counter=d__Bacteria--2:capture_family_counter=f__Rhodocyclaceae--1||f__S140-43--1:capture_genus_counter=g__Azonexus--1||g__S140-43--1:capture_order_counter=o__Burkholderiales--1||o__S140-43--1:capture_phylum_counter=p__Proteobacteria--2:capture_species_counter=s__Azonexus sp002470165--1||s__S140-43 sp015491615--1:evalue_avg=3.9050000002009996e-55:evalue_max=7.81e-55:evalue_min=4.02e-65:evalue_std=5.522503960782679e-55:evalue_sum=7.810000000401999e-55:gapopen_avg=0.0:gapopen_max=0.0:gapopen_min=0.0:gapopen_std=0.0:gapopen_sum=0.0:gtdb_class_counter=:gtdb_domain_counter=:gtdb_family_counter=:gtdb_genus_counter=:gtdb_order_counter=:gtdb_phylum_counter=:gtdb_species_counter=:heptad_counter=MCP-38H--2:lbd_counter=:length_avg=125.0:length_max=135.0:length_min=115.0:length_std=14.142135623730951:length_sum=250.0:mismatch_avg=17.5:mismatch_max=18.0:mismatch_min=17.0:mismatch_std=0.7071067811865476:mismatch_sum=35.0:name=N754557:qcovhsp_avg=98.05:qcovhsp_max=98.3:qcovhsp_min=97.8:qcovhsp_std=0.3535533905932738:qcovhsp_sum=196.1:qend_avg=127.5:qend_max=138.0:qend_min=117.0:qend_std=14.849242404917497:qend_sum=255.0:qstart_avg=3.5:qstart_max=4.0:qstart_min=3.0:qstart_std=0.7071067811865476:qstart_sum=7.0:ref_name_counter=GB_GCA_003140315.1_protein.faa_PLJS01000079.1_11@PF00015_full_PFAM.202.362--2:scovhsp_avg=78.15:scovhsp_max=84.4:scovhsp_min=71.9:scovhsp_std=8.838834764831844:scovhsp_sum=156.3:send_avg=136.0:send_max=157.0:send_min=115.0:send_std=29.698484809834994:send_sum=272.0:sstart_avg=12.0:sstart_max=23.0:sstart_min=1.0:sstart_std=15.556349186104045:sstart_sum=24.0])0.965:0.0144675[&&NHX:Sample_counter=rhizpot1--2||rhizpot2--2||rhizpot3--1:Type_counter=capture--5:besthit_avg=82.12:besthit_max=87.4:besthit_min=72.0:besthit_std=5.903981707288735:besthit_sum=410.6:bitscore_avg=177.0:bitscore_max=218.0:bitscore_min=117.0:bitscore_std=37.98025802966588:bitscore_sum=885.0:capture_class_counter=c__Gammaproteobacteria--4||c__Holophagae--1:capture_domain_counter=d__Bacteria--5:capture_family_counter=f__Chromobacteriaceae--1||f__Holophagaceae--1||f__Pseudomonadaceae--1||f__Rhodocyclaceae--1||f__S140-43--1:capture_genus_counter=g__Aquitalea--1||g__Azonexus--1||g__Geothrix--1||g__Pseudomonas_E--1||g__S140-43--1:capture_order_counter=o__Burkholderiales--2||o__Holophagales--1||o__Pseudomonadales--1||o__S140-43--1:capture_phylum_counter=p__Acidobacteriota--1||p__Proteobacteria--4:capture_species_counter=s__Aquitalea sp003693445--1||s__Azonexus sp002470165--1||s__Geothrix sp903840385--1||s__Pseudomonas_E laurylsulfativorans--1||s__S140-43 sp015491615--1:evalue_avg=1.2860000000000002e-35:evalue_max=6.43e-35:evalue_min=2.55e-73:evalue_std=2.8755834190647297e-35:evalue_sum=6.43e-35:gapopen_avg=0.2:gapopen_max=1.0:gapopen_min=0.0:gapopen_std=0.44721359549995804:gapopen_sum=1.0:gtdb_class_counter=:gtdb_domain_counter=:gtdb_family_counter=:gtdb_genus_counter=:gtdb_order_counter=:gtdb_phylum_counter=:gtdb_species_counter=:heptad_counter=MCP-38H--5:lbd_counter=:length_avg=129.2:length_max=157.0:length_min=82.0:length_std=31.65754254518187:length_sum=646.0:mismatch_avg=23.6:mismatch_max=44.0:mismatch_min=12.0:mismatch_std=12.621410380777577:mismatch_sum=118.0:name=N754558:qcovhsp_avg=98.47999999999999:qcovhsp_max=100.0:qcovhsp_min=97.6:qcovhsp_std=0.9523654760647322:qcovhsp_sum=492.4:qend_avg=130.6:qend_max=159.0:qend_min=82.0:qend_std=32.035917342882506:qend_sum=653.0:qstart_avg=2.6:qstart_max=4.0:qstart_min=1.0:qstart_std=1.140175425099138:qstart_sum=13.0:ref_name_counter=GB_GCA_003140315.1_protein.faa_PLJS01000079.1_11@PF00015_full_PFAM.202.362--5:scovhsp_avg=80.75999999999999:scovhsp_max=98.1:scovhsp_min=51.3:scovhsp_std=19.754695644327196:scovhsp_sum=403.79999999999995:send_avg=136.6:send_max=157.0:send_min=97.0:send_std=28.649607327151973:send_sum=683.0:sstart_avg=8.4:sstart_max=23.0:sstart_min=1.0:sstart_std=10.430723848324238:sstart_sum=42.0])0:5e-09[&&NHX:Sample_counter=rhizpot1--4||rhizpot2--2||rhizpot3--2:Type_counter=capture--8:besthit_avg=84.47500000000001:besthit_max=89.5:besthit_min=72.0:besthit_std=5.545075034916764:besthit_sum=675.8000000000001:bitscore_avg=168.875:bitscore_max=218.0:bitscore_min=117.0:bitscore_std=31.997488740747855:bitscore_sum=1351.0:capture_class_counter=c__Gammaproteobacteria--6||c__Holophagae--1||c__Polyangia--1:capture_domain_counter=d__Bacteria--8:capture_family_counter=f__Chromobacteriaceae--1||f__Halomonadaceae--1||f__Holophagaceae--1||f__Polyangiaceae--1||f__Pseudomonadaceae--1||f__Rhodocyclaceae--2||f__S140-43--1:capture_genus_counter=g__Aquitalea--1||g__Azonexus--2||g__Geothrix--1||g__Halomonas_C--1||g__Pseudomonas_E--1||g__S140-43--1||g__SYFR01--1:capture_order_counter=o__Burkholderiales--3||o__Holophagales--1||o__Polyangiales--1||o__Pseudomonadales--2||o__S140-43--1:capture_phylum_counter=p__Acidobacteriota--1||p__Myxococcota--1||p__Proteobacteria--6:capture_species_counter=s__Aquitalea sp003693445--1||s__Azonexus sp002470165--2||s__Geothrix sp903840385--1||s__Halomonas_C xianhensis--1||s__Pseudomonas_E laurylsulfativorans--1||s__S140-43 sp015491615--1||s__SYFR01 sp005800325--1:evalue_avg=8.037500120625e-36:evalue_max=6.43e-35:evalue_min=2.55e-73:evalue_std=2.2733482966407645e-35:evalue_sum=6.4300000965e-35:gapopen_avg=0.125:gapopen_max=1.0:gapopen_min=0.0:gapopen_std=0.3535533905932738:gapopen_sum=1.0:gtdb_class_counter=:gtdb_domain_counter=:gtdb_family_counter=:gtdb_genus_counter=:gtdb_order_counter=:gtdb_phylum_counter=:gtdb_species_counter=:heptad_counter=MCP-38H--8:lbd_counter=:length_avg=119.25:length_max=157.0:length_min=82.0:length_std=28.694200509112342:length_sum=954.0:mismatch_avg=19.25:mismatch_max=44.0:mismatch_min=9.0:mismatch_std=11.360960723962942:mismatch_sum=154.0:name=N754559:qcovhsp_avg=98.58749999999999:qcovhsp_max=100.0:qcovhsp_min=97.6:qcovhsp_std=0.7679983258910342:qcovhsp_sum=788.6999999999999:qend_avg=120.5:qend_max=159.0:qend_min=82.0:qend_std=29.17435272877287:qend_sum=964.0:qstart_avg=2.375:qstart_max=4.0:qstart_min=1.0:qstart_std=1.0606601717798212:qstart_sum=19.0:ref_name_counter=GB_GCA_003140315.1_protein.faa_PLJS01000079.1_11@PF00015_full_PFAM.202.362--8:scovhsp_avg=74.55:scovhsp_max=98.1:scovhsp_min=51.3:scovhsp_std=17.907061655750702:scovhsp_sum=596.4:send_avg=129.25:send_max=157.0:send_min=86.0:send_std=30.81163973009458:send_sum=1034.0:sstart_avg=11.0:sstart_max=44.0:sstart_min=1.0:sstart_std=15.84748740787817:sstart_sum=88.0],6a4e92e1-2ad9-4032-bfaf-af4c3cc2ad8a_4@MCPsignal.25.181:5e-09[&&NHX:Sample=rhizpot3:Type=capture:besthit=85.7:bitscore=216.0:capture_class=c__Gammaproteobacteria:capture_domain=d__Bacteria:capture_family=f__Chromobacteriaceae:capture_genus=g__Aquitalea:capture_order=o__Burkholderiales:capture_phylum=p__Proteobacteria:capture_species=s__Aquitalea sp003693445:evalue=9.95e-73:gapopen=1.0:heptad=MCP-38H:length=154.0:mismatch=21.0:qcovhsp=98.7:qend=156.0:qstart=3.0:ref_name=GB_GCA_003140315.1_protein.faa_PLJS01000079.1_11@PF00015_full_PFAM.202.362:scovhsp=95.6:send=157.0:sstart=5.0])0.995:0.0709791[&&NHX:Sample_counter=rhizpot1--4||rhizpot2--2||rhizpot3--3:Type_counter=capture--9:besthit_avg=84.61111111111111:besthit_max=89.5:besthit_min=72.0:besthit_std=5.20299059302543:besthit_sum=761.5:bitscore_avg=174.11111111111111:bitscore_max=218.0:bitscore_min=117.0:bitscore_std=33.80253113468149:bitscore_sum=1567.0:capture_class_counter=c__Gammaproteobacteria--7||c__Holophagae--1||c__Polyangia--1:capture_domain_counter=d__Bacteria--9:capture_family_counter=f__Chromobacteriaceae--2||f__Halomonadaceae--1||f__Holophagaceae--1||f__Polyangiaceae--1||f__Pseudomonadaceae--1||f__Rhodocyclaceae--2||f__S140-43--1:capture_genus_counter=g__Aquitalea--2||g__Azonexus--2||g__Geothrix--1||g__Halomonas_C--1||g__Pseudomonas_E--1||g__S140-43--1||g__SYFR01--1:capture_order_counter=o__Burkholderiales--4||o__Holophagales--1||o__Polyangiales--1||o__Pseudomonadales--2||o__S140-43--1:capture_phylum_counter=p__Acidobacteriota--1||p__Myxococcota--1||p__Proteobacteria--7:capture_species_counter=s__Aquitalea sp003693445--2||s__Azonexus sp002470165--2||s__Geothrix sp903840385--1||s__Halomonas_C xianhensis--1||s__Pseudomonas_E laurylsulfativorans--1||s__S140-43 sp015491615--1||s__SYFR01 sp005800325--1:evalue_avg=7.144444551666666e-36:evalue_max=6.43e-35:evalue_min=2.55e-73:evalue_std=2.1433333293125002e-35:evalue_sum=6.4300000965e-35:gapopen_avg=0.2222222222222222:gapopen_max=1.0:gapopen_min=0.0:gapopen_std=0.44095855184409843:gapopen_sum=2.0:gtdb_class_counter=:gtdb_domain_counter=:gtdb_family_counter=:gtdb_genus_counter=:gtdb_order_counter=:gtdb_phylum_counter=:gtdb_species_counter=:heptad_counter=MCP-38H--9:lbd_counter=:length_avg=123.11111111111111:length_max=157.0:length_min=82.0:length_std=29.233732418408554:length_sum=1108.0:mismatch_avg=19.444444444444443:mismatch_max=44.0:mismatch_min=9.0:mismatch_std=10.643203360726401:mismatch_sum=175.0:name=N754561:qcovhsp_avg=98.6:qcovhsp_max=100.0:qcovhsp_min=97.6:qcovhsp_std=0.7193747284969095:qcovhsp_sum=887.4:qend_avg=124.44444444444444:qend_max=159.0:qend_min=82.0:qend_std=29.74521436765548:qend_sum=1120.0:qstart_avg=2.4444444444444446:qstart_max=4.0:qstart_min=1.0:qstart_std=1.0137937550497031:qstart_sum=22.0:ref_name_counter=GB_GCA_003140315.1_protein.faa_PLJS01000079.1_11@PF00015_full_PFAM.202.362--9:scovhsp_avg=76.88888888888887:scovhsp_max=98.1:scovhsp_min=51.3:scovhsp_std=18.16077121465691:scovhsp_sum=691.9999999999999:send_avg=132.33333333333334:send_max=157.0:send_min=86.0:send_std=30.269621735330624:send_sum=1191.0:sstart_avg=10.333333333333334:sstart_max=44.0:sstart_min=1.0:sstart_std=14.95827530165159:sstart_sum=93.0],((((e68037f8-72f4-4af3-8928-02b76e4dcd99_4@MCPsignal.94.170:5e-09[&&NHX:Sample=rhizpot3:Type=capture:capture_class=c__Alphaproteobacteria:capture_domain=d__Bacteria:capture_family=f__Beijerinckiaceae:capture_genus=g__BN140002:capture_order=o__Rhizobiales:capture_phylum=p__Proteobacteria:capture_species=s__BN140002 sp008386575:heptad=MCP-38H],d8870e9d-2564-4db6-bf24-4b74e5be75a1_2@MCPsignal.91.169:5e-09[&&NHX:Sample=rhizpot3:Type=capture:capture_class=c__Alphaproteobacteria:capture_domain=d__Bacteria:capture_family=f__Beijerinckiaceae:capture_genus=g__BN140002:capture_order=o__Rhizobiales:capture_phylum=p__Proteobacteria:capture_species=s__BN140002 sp008386575:heptad=MCP-38H])0.874:0.0354548[&&NHX:Sample_counter=rhizpot3--2:Type_counter=capture--2:capture_class_counter=c__Alphaproteobacteria--2:capture_domain_counter=d__Bacteria--2:capture_family_counter=f__Beijerinckiaceae--2:capture_genus_counter=g__BN140002--2:capture_order_counter=o__Rhizobiales--2:capture_phylum_counter=p__Proteobacteria--2:capture_species_counter=s__BN140002 sp008386575--2:gtdb_class_counter=:gtdb_domain_counter=:gtdb_family_counter=:gtdb_genus_counter=:gtdb_order_counter=:gtdb_phylum_counter=:gtdb_species_counter=:heptad_counter=MCP-38H--2:lbd_counter=:name=N754564:ref_name_counter=],RS_GCF_004362745.1_protein.faa_NZ_SNXY01000007.1_353@PF00015_full_PFAM.602.761:0.520819[&&NHX:Type=GTDB:gtdb_class=c__Alphaproteobacteria:gtdb_domain=d__Bacteria:gtdb_family=f__Pleomorphomonadaceae:gtdb_genus=g__Oharaeibacter:gtdb_order=o__Rhizobiales:gtdb_phylum=p__Proteobacteria:gtdb_species=s__Oharaeibacter diazotrophicus:heptad=MCP-38H:species=d__Bacteria_p__Proteobacteria_c__Alphaproteobacteria_o__Rhizobiales_f__Pleomorphomonadaceae_g__Oharaeibacter_s__Oharaeibacter diazotrophicus])0:0.00440809[&&NHX:Sample_counter=rhizpot3--2:Type_counter=GTDB--1||capture--2:capture_class_counter=c__Alphaproteobacteria--2:capture_domain_counter=d__Bacteria--2:capture_family_counter=f__Beijerinckiaceae--2:capture_genus_counter=g__BN140002--2:capture_order_counter=o__Rhizobiales--2:capture_phylum_counter=p__Proteobacteria--2:capture_species_counter=s__BN140002 sp008386575--2:gtdb_class_counter=c__Alphaproteobacteria--1:gtdb_domain_counter=d__Bacteria--1:gtdb_family_counter=f__Pleomorphomonadaceae--1:gtdb_genus_counter=g__Oharaeibacter--1:gtdb_order_counter=o__Rhizobiales--1:gtdb_phylum_counter=p__Proteobacteria--1:gtdb_species_counter=s__Oharaeibacter diazotrophicus--1:heptad_counter=MCP-38H--3:lbd_counter=:lca_tree=s__Oharaeibacter diazotrophicus:name=N754566:ref_name_counter=],(((282ea85a-7ab0-5a6d-bed9-b32b5ddcd7cc_4@MCPsignal.308.379:5e-09[&&NHX:Sample=rhizpot3:Type=capture:capture_class=c__Gammaproteobacteria:capture_domain=d__Bacteria:capture_family=f__Pseudomonadaceae:capture_genus=g__Pseudomonas_E:capture_order=o__Pseudomonadales:capture_phylum=p__Proteobacteria:capture_species=s__Pseudomonas_E koreensis:heptad=MCP-38H],2d938c0b-9244-46cc-ad0b-89510318196d_3@MCPsignal.262.331:0.0265038[&&NHX:Sample=rhizpot2:Type=capture:capture_class=c__Gammaproteobacteria:capture_domain=d__Bacteria:capture_family=f__Rhodocyclaceae:capture_genus=g__Azonexus:capture_order=o__Burkholderiales:capture_phylum=p__Proteobacteria:capture_species=s__Azonexus sp002470165:heptad=MCP-38H])0:5e-09[&&NHX:Sample_counter=rhizpot2--1||rhizpot3--1:Type_counter=capture--2:capture_class_counter=c__Gammaproteobacteria--2:capture_domain_counter=d__Bacteria--2:capture_family_counter=f__Pseudomonadaceae--1||f__Rhodocyclaceae--1:capture_genus_counter=g__Azonexus--1||g__Pseudomonas_E--1:capture_order_counter=o__Burkholderiales--1||o__Pseudomonadales--1:capture_phylum_counter=p__Proteobacteria--2:capture_species_counter=s__Azonexus sp002470165--1||s__Pseudomonas_E koreensis--1:gtdb_class_counter=:gtdb_domain_counter=:gtdb_family_counter=:gtdb_genus_counter=:gtdb_order_counter=:gtdb_phylum_counter=:gtdb_species_counter=:heptad_counter=MCP-38H--2:lbd_counter=:name=N754569:ref_name_counter=],(10c0afd6-a0b5-5b91-a3a1-adec9c5b9b4c_3@MCPsignal.308.377:5e-09[&&NHX:Sample=rhizpot3:Type=capture:capture_class=c__Gammaproteobacteria:capture_domain=d__Bacteria:capture_family=f__Pseudomonadaceae:capture_genus=g__Pseudomonas_E:capture_order=o__Pseudomonadales:capture_phylum=p__Proteobacteria:capture_species=s__Pseudomonas_E koreensis:heptad=MCP-38H],80cd4fc6-bf3f-435b-8a24-71e2e0f905fa_3@MCPsignal.259.325:5e-09[&&NHX:Sample=rhizpot1:Type=capture:capture_class=c__Gammaproteobacteria:capture_domain=d__Bacteria:capture_family=f__Pseudomonadaceae:capture_genus=g__Pseudomonas_E:capture_order=o__Pseudomonadales:capture_phylum=p__Proteobacteria:capture_species=s__Pseudomonas_E fluorescens_BC:heptad=MCP-38H])0:5e-09[&&NHX:Sample_counter=rhizpot1--1||rhizpot3--1:Type_counter=capture--2:capture_class_counter=c__Gammaproteobacteria--2:capture_domain_counter=d__Bacteria--2:capture_family_counter=f__Pseudomonadaceae--2:capture_genus_counter=g__Pseudomonas_E--2:capture_order_counter=o__Pseudomonadales--2:capture_phylum_counter=p__Proteobacteria--2:capture_species_counter=s__Pseudomonas_E fluorescens_BC--1||s__Pseudomonas_E koreensis--1:gtdb_class_counter=:gtdb_domain_counter=:gtdb_family_counter=:gtdb_genus_counter=:gtdb_order_counter=:gtdb_phylum_counter=:gtdb_species_counter=:heptad_counter=MCP-38H--2:lbd_counter=:name=N754572:ref_name_counter=])0.783:0.0132093[&&NHX:Sample_counter=rhizpot1--1||rhizpot2--1||rhizpot3--2:Type_counter=capture--4:capture_class_counter=c__Gammaproteobacteria--4:capture_domain_counter=d__Bacteria--4:capture_family_counter=f__Pseudomonadaceae--3||f__Rhodocyclaceae--1:capture_genus_counter=g__Azonexus--1||g__Pseudomonas_E--3:capture_order_counter=o__Burkholderiales--1||o__Pseudomonadales--3:capture_phylum_counter=p__Proteobacteria--4:capture_species_counter=s__Azonexus sp002470165--1||s__Pseudomonas_E fluorescens_BC--1||s__Pseudomonas_E koreensis--2:gtdb_class_counter=:gtdb_domain_counter=:gtdb_family_counter=:gtdb_genus_counter=:gtdb_order_counter=:gtdb_phylum_counter=:gtdb_species_counter=:heptad_counter=MCP-38H--4:lbd_counter=:name=N754573:ref_name_counter=],(((f213646a-15e9-4969-bd37-3566793429bc_4@MCPsignal.306.375:0[&&NHX:Sample=rhizpot2:Type=capture:capture_class=c__Gammaproteobacteria:capture_domain=d__Bacteria:capture_family=f__Rhodocyclaceae:capture_genus=g__Azonexus:capture_order=o__Burkholderiales:capture_phylum=p__Proteobacteria:capture_species=s__Azonexus sp002470165:heptad=MCP-38H],9a2af4f0-b9d3-527f-86fb-3f100a2c8fff_4@MCPsignal.132.201:0[&&NHX:Sample=rhizpot3:Type=capture:capture_class=c__Gammaproteobacteria:capture_domain=d__Bacteria:capture_family=f__Pseudomonadaceae:capture_genus=g__Pseudomonas_E:capture_order=o__Pseudomonadales:capture_phylum=p__Proteobacteria:capture_species=s__Pseudomonas_E fluorescens_BC:heptad=MCP-38H])0:0[&&NHX:Sample_counter=rhizpot2--1||rhizpot3--1:Type_counter=capture--2:capture_class_counter=c__Gammaproteobacteria--2:capture_domain_counter=d__Bacteria--2:capture_family_counter=f__Pseudomonadaceae--1||f__Rhodocyclaceae--1:capture_genus_counter=g__Azonexus--1||g__Pseudomonas_E--1:capture_order_counter=o__Burkholderiales--1||o__Pseudomonadales--1:capture_phylum_counter=p__Proteobacteria--2:capture_species_counter=s__Azonexus sp002470165--1||s__Pseudomonas_E fluorescens_BC--1:gtdb_class_counter=:gtdb_domain_counter=:gtdb_family_counter=:gtdb_genus_counter=:gtdb_order_counter=:gtdb_phylum_counter=:gtdb_species_counter=:heptad_counter=MCP-38H--2:lbd_counter=:name=N754576:ref_name_counter=],a3b5cbd2-551a-4e3f-b4a5-62895af5f1d9_4@MCPsignal.310.379:0[&&NHX:Sample=rhizpot3:Type=capture:capture_class=c__Gammaproteobacteria:capture_domain=d__Bacteria:capture_family=f__Pseudomonadaceae:capture_genus=g__Pseudomonas_E:capture_order=o__Pseudomonadales:capture_phylum=p__Proteobacteria:capture_species=s__Pseudomonas_E sp003935425:heptad=MCP-38H]):5e-09[&&NHX:Sample_counter=rhizpot2--1||rhizpot3--2:Type_counter=capture--3:capture_class_counter=c__Gammaproteobacteria--3:capture_domain_counter=d__Bacteria--3:capture_family_counter=f__Pseudomonadaceae--2||f__Rhodocyclaceae--1:capture_genus_counter=g__Azonexus--1||g__Pseudomonas_E--2:capture_order_counter=o__Burkholderiales--1||o__Pseudomonadales--2:capture_phylum_counter=p__Proteobacteria--3:capture_species_counter=s__Azonexus sp002470165--1||s__Pseudomonas_E fluorescens_BC--1||s__Pseudomonas_E sp003935425--1:gtdb_class_counter=:gtdb_domain_counter=:gtdb_family_counter=:gtdb_genus_counter=:gtdb_order_counter=:gtdb_phylum_counter=:gtdb_species_counter=:heptad_counter=MCP-38H--3:lbd_counter=:name=N754578:ref_name_counter=],(((GB_GCA_003105195.1_protein.faa_PQAH01000068.1_2@PF00015_full_PFAM.363.534:0.0100033[&&NHX:Type=GTDB:gtdb_class=c__Alphaproteobacteria:gtdb_domain=d__Bacteria:gtdb_family=f__Xanthobacteraceae:gtdb_genus=g__FEB-22:gtdb_order=o__Rhizobiales:gtdb_phylum=p__Proteobacteria:gtdb_species=s__FEB-22 sp003105195:heptad=MCP-38H:species=d__Bacteria_p__Proteobacteria_c__Alphaproteobacteria_o__Rhizobiales_f__Xanthobacteraceae_g__FEB-22_s__FEB-22 sp003105195],(77f0b5d9-53df-4e59-abf5-663b7f3dfadd_4@MCPsignal.438.499:5e-09[&&NHX:Sample=rhizpot2:Type=capture:capture_class=c__Alphaproteobacteria:capture_domain=d__Bacteria:capture_family=f__Azospirillaceae:capture_genus=g__Azospirillum:capture_order=o__Azospirillales:capture_phylum=p__Proteobacteria:capture_species=s__Azospirillum sp014192915:heptad=MCP-38H],(478a42a7-1289-4af6-81ad-99be8c84c83d_6@MCPsignal.80.196:5e-09[&&NHX:Sample=rhizpot1:Type=capture:besthit=88.7:bitscore=173.0:capture_class=c__Gammaproteobacteria:capture_domain=d__Bacteria:capture_family=f__Rhodocyclaceae:capture_genus=g__Azonexus:capture_order=o__Burkholderiales:capture_phylum=p__Proteobacteria:capture_species=s__Azonexus sp002470165:evalue=2.26e-56:gapopen=0.0:heptad=MCP-38H:length=115.0:mismatch=13.0:qcovhsp=99.1:qend=116.0:qstart=2.0:ref_name=GB_GCA_003140315.1_protein.faa_PLJS01000079.1_11@PF00015_full_PFAM.202.362:scovhsp=71.9:send=115.0:sstart=1.0],9230ffb4-0ad0-48e9-b1f2-c8dabb6aba32_6@MCPsignal.148.309:5e-09[&&NHX:Sample=rhizpot1:Type=capture:capture_class=c__Gammaproteobacteria:capture_domain=d__Bacteria:capture_family=f__Rhodocyclaceae:capture_genus=g__Azonexus:capture_order=o__Burkholderiales:capture_phylum=p__Proteobacteria:capture_species=s__Azonexus sp002470165:heptad=MCP-38H])0.167:5e-09[&&NHX:Sample_counter=rhizpot1--2:Type_counter=capture--2:besthit_avg=88.7:besthit_max=88.7:besthit_min=88.7:besthit_std=0:besthit_sum=88.7:bitscore_avg=173.0:bitscore_max=173.0:bitscore_min=173.0:bitscore_std=0:bitscore_sum=173.0:capture_class_counter=c__Gammaproteobacteria--2:capture_domain_counter=d__Bacteria--2:capture_family_counter=f__Rhodocyclaceae--2:capture_genus_counter=g__Azonexus--2:capture_order_counter=o__Burkholderiales--2:capture_phylum_counter=p__Proteobacteria--2:capture_species_counter=s__Azonexus sp002470165--2:evalue_avg=2.26e-56:evalue_max=2.26e-56:evalue_min=2.26e-56:evalue_std=0:evalue_sum=2.26e-56:gapopen_avg=0.0:gapopen_max=0.0:gapopen_min=0.0:gapopen_std=0:gapopen_sum=0.0:gtdb_class_counter=:gtdb_domain_counter=:gtdb_family_counter=:gtdb_genus_counter=:gtdb_order_counter=:gtdb_phylum_counter=:gtdb_species_counter=:heptad_counter=MCP-38H--2:lbd_counter=:length_avg=115.0:length_max=115.0:length_min=115.0:length_std=0:length_sum=115.0:mismatch_avg=13.0:mismatch_max=13.0:mismatch_min=13.0:mismatch_std=0:mismatch_sum=13.0:name=N754583:qcovhsp_avg=99.1:qcovhsp_max=99.1:qcovhsp_min=99.1:qcovhsp_std=0:qcovhsp_sum=99.1:qend_avg=116.0:qend_max=116.0:qend_min=116.0:qend_std=0:qend_sum=116.0:qstart_avg=2.0:qstart_max=2.0:qstart_min=2.0:qstart_std=0:qstart_sum=2.0:ref_name_counter=GB_GCA_003140315.1_protein.faa_PLJS01000079.1_11@PF00015_full_PFAM.202.362--1:scovhsp_avg=71.9:scovhsp_max=71.9:scovhsp_min=71.9:scovhsp_std=0:scovhsp_sum=71.9:send_avg=115.0:send_max=115.0:send_min=115.0:send_std=0:send_sum=115.0:sstart_avg=1.0:sstart_max=1.0:sstart_min=1.0:sstart_std=0:sstart_sum=1.0])0.912:0.0295104[&&NHX:Sample_counter=rhizpot1--2||rhizpot2--1:Type_counter=capture--3:besthit_avg=88.7:besthit_max=88.7:besthit_min=88.7:besthit_std=0:besthit_sum=88.7:bitscore_avg=173.0:bitscore_max=173.0:bitscore_min=173.0:bitscore_std=0:bitscore_sum=173.0:capture_class_counter=c__Alphaproteobacteria--1||c__Gammaproteobacteria--2:capture_domain_counter=d__Bacteria--3:capture_family_counter=f__Azospirillaceae--1||f__Rhodocyclaceae--2:capture_genus_counter=g__Azonexus--2||g__Azospirillum--1:capture_order_counter=o__Azospirillales--1||o__Burkholderiales--2:capture_phylum_counter=p__Proteobacteria--3:capture_species_counter=s__Azonexus sp002470165--2||s__Azospirillum sp014192915--1:evalue_avg=2.26e-56:evalue_max=2.26e-56:evalue_min=2.26e-56:evalue_std=0:evalue_sum=2.26e-56:gapopen_avg=0.0:gapopen_max=0.0:gapopen_min=0.0:gapopen_std=0:gapopen_sum=0.0:gtdb_class_counter=:gtdb_domain_counter=:gtdb_family_counter=:gtdb_genus_counter=:gtdb_order_counter=:gtdb_phylum_counter=:gtdb_species_counter=:heptad_counter=MCP-38H--3:lbd_counter=:length_avg=115.0:length_max=115.0:length_min=115.0:length_std=0:length_sum=115.0:mismatch_avg=13.0:mismatch_max=13.0:mismatch_min=13.0:mismatch_std=0:mismatch_sum=13.0:name=N754584:qcovhsp_avg=99.1:qcovhsp_max=99.1:qcovhsp_min=99.1:qcovhsp_std=0:qcovhsp_sum=99.1:qend_avg=116.0:qend_max=116.0:qend_min=116.0:qend_std=0:qend_sum=116.0:qstart_avg=2.0:qstart_max=2.0:qstart_min=2.0:qstart_std=0:qstart_sum=2.0:ref_name_counter=GB_GCA_003140315.1_protein.faa_PLJS01000079.1_11@PF00015_full_PFAM.202.362--1:scovhsp_avg=71.9:scovhsp_max=71.9:scovhsp_min=71.9:scovhsp_std=0:scovhsp_sum=71.9:send_avg=115.0:send_max=115.0:send_min=115.0:send_std=0:send_sum=115.0:sstart_avg=1.0:sstart_max=1.0:sstart_min=1.0:sstart_std=0:sstart_sum=1.0])0.796:0.0116997[&&NHX:Sample_counter=rhizpot1--2||rhizpot2--1:Type_counter=GTDB--1||capture--3:besthit_avg=88.7:besthit_max=88.7:besthit_min=88.7:besthit_std=0:besthit_sum=88.7:bitscore_avg=173.0:bitscore_max=173.0:bitscore_min=173.0:bitscore_std=0:bitscore_sum=173.0:capture_class_counter=c__Alphaproteobacteria--1||c__Gammaproteobacteria--2:capture_domain_counter=d__Bacteria--3:capture_family_counter=f__Azospirillaceae--1||f__Rhodocyclaceae--2:capture_genus_counter=g__Azonexus--2||g__Azospirillum--1:capture_order_counter=o__Azospirillales--1||o__Burkholderiales--2:capture_phylum_counter=p__Proteobacteria--3:capture_species_counter=s__Azonexus sp002470165--2||s__Azospirillum sp014192915--1:evalue_avg=2.26e-56:evalue_max=2.26e-56:evalue_min=2.26e-56:evalue_std=0:evalue_sum=2.26e-56:gapopen_avg=0.0:gapopen_max=0.0:gapopen_min=0.0:gapopen_std=0:gapopen_sum=0.0:gtdb_class_counter=c__Alphaproteobacteria--1:gtdb_domain_counter=d__Bacteria--1:gtdb_family_counter=f__Xanthobacteraceae--1:gtdb_genus_counter=g__FEB-22--1:gtdb_order_counter=o__Rhizobiales--1:gtdb_phylum_counter=p__Proteobacteria--1:gtdb_species_counter=s__FEB-22 sp003105195--1:heptad_counter=MCP-38H--4:lbd_counter=:lca_tree=s__FEB-22 sp003105195:length_avg=115.0:length_max=115.0:length_min=115.0:length_std=0:length_sum=115.0:mismatch_avg=13.0:mismatch_max=13.0:mismatch_min=13.0:mismatch_std=0:mismatch_sum=13.0:name=N754585:qcovhsp_avg=99.1:qcovhsp_max=99.1:qcovhsp_min=99.1:qcovhsp_std=0:qcovhsp_sum=99.1:qend_avg=116.0:qend_max=116.0:qend_min=116.0:qend_std=0:qend_sum=116.0:qstart_avg=2.0:qstart_max=2.0:qstart_min=2.0:qstart_std=0:qstart_sum=2.0:ref_name_counter=GB_GCA_003140315.1_protein.faa_PLJS01000079.1_11@PF00015_full_PFAM.202.362--1:scovhsp_avg=71.9:scovhsp_max=71.9:scovhsp_min=71.9:scovhsp_std=0:scovhsp_sum=71.9:send_avg=115.0:send_max=115.0:send_min=115.0:send_std=0:send_sum=115.0:sstart_avg=1.0:sstart_max=1.0:sstart_min=1.0:sstart_std=0:sstart_sum=1.0],620cb2d8-2aaa-4f54-8d4c-bca8154deab2_1@MCPsignal.262.361:0.0184489[&&NHX:Sample=rhizpot2:Type=capture:capture_class=c__Gammaproteobacteria:capture_domain=d__Bacteria:capture_family=f__Rhodocyclaceae:capture_genus=g__Azonexus:capture_order=o__Burkholderiales:capture_phylum=p__Proteobacteria:capture_species=s__Azonexus sp002470165:heptad=MCP-38H])0:5e-09[&&NHX:Sample_counter=rhizpot1--2||rhizpot2--2:Type_counter=GTDB--1||capture--4:besthit_avg=88.7:besthit_max=88.7:besthit_min=88.7:besthit_std=0:besthit_sum=88.7:bitscore_avg=173.0:bitscore_max=173.0:bitscore_min=173.0:bitscore_std=0:bitscore_sum=173.0:capture_class_counter=c__Alphaproteobacteria--1||c__Gammaproteobacteria--3:capture_domain_counter=d__Bacteria--4:capture_family_counter=f__Azospirillaceae--1||f__Rhodocyclaceae--3:capture_genus_counter=g__Azonexus--3||g__Azospirillum--1:capture_order_counter=o__Azospirillales--1||o__Burkholderiales--3:capture_phylum_counter=p__Proteobacteria--4:capture_species_counter=s__Azonexus sp002470165--3||s__Azospirillum sp014192915--1:evalue_avg=2.26e-56:evalue_max=2.26e-56:evalue_min=2.26e-56:evalue_std=0:evalue_sum=2.26e-56:gapopen_avg=0.0:gapopen_max=0.0:gapopen_min=0.0:gapopen_std=0:gapopen_sum=0.0:gtdb_class_counter=c__Alphaproteobacteria--1:gtdb_domain_counter=d__Bacteria--1:gtdb_family_counter=f__Xanthobacteraceae--1:gtdb_genus_counter=g__FEB-22--1:gtdb_order_counter=o__Rhizobiales--1:gtdb_phylum_counter=p__Proteobacteria--1:gtdb_species_counter=s__FEB-22 sp003105195--1:heptad_counter=MCP-38H--5:lbd_counter=:lca_tree=s__FEB-22 sp003105195:length_avg=115.0:length_max=115.0:length_min=115.0:length_std=0:length_sum=115.0:mismatch_avg=13.0:mismatch_max=13.0:mismatch_min=13.0:mismatch_std=0:mismatch_sum=13.0:name=N754587:qcovhsp_avg=99.1:qcovhsp_max=99.1:qcovhsp_min=99.1:qcovhsp_std=0:qcovhsp_sum=99.1:qend_avg=116.0:qend_max=116.0:qend_min=116.0:qend_std=0:qend_sum=116.0:qstart_avg=2.0:qstart_max=2.0:qstart_min=2.0:qstart_std=0:qstart_sum=2.0:ref_name_counter=GB_GCA_003140315.1_protein.faa_PLJS01000079.1_11@PF00015_full_PFAM.202.362--1:scovhsp_avg=71.9:scovhsp_max=71.9:scovhsp_min=71.9:scovhsp_std=0:scovhsp_sum=71.9:send_avg=115.0:send_max=115.0:send_min=115.0:send_std=0:send_sum=115.0:sstart_avg=1.0:sstart_max=1.0:sstart_min=1.0:sstart_std=0:sstart_sum=1.0],ac4fdaf7-1967-4591-a8fc-4fbca989989c_6@MCPsignal.469.558:5e-09[&&NHX:Sample=rhizpot3:Type=capture:besthit=98.9:bitscore=148.0:capture_class=c__Synergistia:capture_domain=d__Bacteria:capture_family=f__Aminobacteriaceae:capture_genus=g__JAAYLU01:capture_order=o__Synergistales:capture_phylum=p__Synergistota:capture_species=s__JAAYLU01 sp001604435:evalue=8.1e-47:gapopen=0.0:heptad=MCP-38H:length=87.0:mismatch=1.0:qcovhsp=97.8:qend=89.0:qstart=3.0:ref_name=GB_GCA_003105195.1_protein.faa_PQAH01000068.1_2@PF00015_full_PFAM.363.534:scovhsp=50.9:send=87.0:sstart=1.0])0:0.0134055[&&NHX:Sample_counter=rhizpot1--2||rhizpot2--2||rhizpot3--1:Type_counter=GTDB--1||capture--5:besthit_avg=93.80000000000001:besthit_max=98.9:besthit_min=88.7:besthit_std=7.2124891681027865:besthit_sum=187.60000000000002:bitscore_avg=160.5:bitscore_max=173.0:bitscore_min=148.0:bitscore_std=17.67766952966369:bitscore_sum=321.0:capture_class_counter=c__Alphaproteobacteria--1||c__Gammaproteobacteria--3||c__Synergistia--1:capture_domain_counter=d__Bacteria--5:capture_family_counter=f__Aminobacteriaceae--1||f__Azospirillaceae--1||f__Rhodocyclaceae--3:capture_genus_counter=g__Azonexus--3||g__Azospirillum--1||g__JAAYLU01--1:capture_order_counter=o__Azospirillales--1||o__Burkholderiales--3||o__Synergistales--1:capture_phylum_counter=p__Proteobacteria--4||p__Synergistota--1:capture_species_counter=s__Azonexus sp002470165--3||s__Azospirillum sp014192915--1||s__JAAYLU01 sp001604435--1:evalue_avg=4.05000000113e-47:evalue_max=8.1e-47:evalue_min=2.26e-56:evalue_std=5.727564926012974e-47:evalue_sum=8.10000000226e-47:gapopen_avg=0.0:gapopen_max=0.0:gapopen_min=0.0:gapopen_std=0.0:gapopen_sum=0.0:gtdb_class_counter=c__Alphaproteobacteria--1:gtdb_domain_counter=d__Bacteria--1:gtdb_family_counter=f__Xanthobacteraceae--1:gtdb_genus_counter=g__FEB-22--1:gtdb_order_counter=o__Rhizobiales--1:gtdb_phylum_counter=p__Proteobacteria--1:gtdb_species_counter=s__FEB-22 sp003105195--1:heptad_counter=MCP-38H--6:lbd_counter=:lca_tree=s__FEB-22 sp003105195:length_avg=101.0:length_max=115.0:length_min=87.0:length_std=19.79898987322333:length_sum=202.0:mismatch_avg=7.0:mismatch_max=13.0:mismatch_min=1.0:mismatch_std=8.48528137423857:mismatch_sum=14.0:name=N754589:qcovhsp_avg=98.44999999999999:qcovhsp_max=99.1:qcovhsp_min=97.8:qcovhsp_std=0.9192388155425097:qcovhsp_sum=196.89999999999998:qend_avg=102.5:qend_max=116.0:qend_min=89.0:qend_std=19.091883092036785:qend_sum=205.0:qstart_avg=2.5:qstart_max=3.0:qstart_min=2.0:qstart_std=0.7071067811865476:qstart_sum=5.0:ref_name_counter=GB_GCA_003105195.1_protein.faa_PQAH01000068.1_2@PF00015_full_PFAM.363.534--1||GB_GCA_003140315.1_protein.faa_PLJS01000079.1_11@PF00015_full_PFAM.202.362--1:scovhsp_avg=61.400000000000006:scovhsp_max=71.9:scovhsp_min=50.9:scovhsp_std=14.849242404917504:scovhsp_sum=122.80000000000001:send_avg=101.0:send_max=115.0:send_min=87.0:send_std=19.79898987322333:send_sum=202.0:sstart_avg=1.0:sstart_max=1.0:sstart_min=1.0:sstart_std=0.0:sstart_sum=2.0])0:6e-09[&&NHX:Sample_counter=rhizpot1--2||rhizpot2--3||rhizpot3--3:Type_counter=GTDB--1||capture--8:besthit_avg=93.80000000000001:besthit_max=98.9:besthit_min=88.7:besthit_std=7.2124891681027865:besthit_sum=187.60000000000002:bitscore_avg=160.5:bitscore_max=173.0:bitscore_min=148.0:bitscore_std=17.67766952966369:bitscore_sum=321.0:capture_class_counter=c__Alphaproteobacteria--1||c__Gammaproteobacteria--6||c__Synergistia--1:capture_domain_counter=d__Bacteria--8:capture_family_counter=f__Aminobacteriaceae--1||f__Azospirillaceae--1||f__Pseudomonadaceae--2||f__Rhodocyclaceae--4:capture_genus_counter=g__Azonexus--4||g__Azospirillum--1||g__JAAYLU01--1||g__Pseudomonas_E--2:capture_order_counter=o__Azospirillales--1||o__Burkholderiales--4||o__Pseudomonadales--2||o__Synergistales--1:capture_phylum_counter=p__Proteobacteria--7||p__Synergistota--1:capture_species_counter=s__Azonexus sp002470165--4||s__Azospirillum sp014192915--1||s__JAAYLU01 sp001604435--1||s__Pseudomonas_E fluorescens_BC--1||s__Pseudomonas_E sp003935425--1:evalue_avg=4.05000000113e-47:evalue_max=8.1e-47:evalue_min=2.26e-56:evalue_std=5.727564926012974e-47:evalue_sum=8.10000000226e-47:gapopen_avg=0.0:gapopen_max=0.0:gapopen_min=0.0:gapopen_std=0.0:gapopen_sum=0.0:gtdb_class_counter=c__Alphaproteobacteria--1:gtdb_domain_counter=d__Bacteria--1:gtdb_family_counter=f__Xanthobacteraceae--1:gtdb_genus_counter=g__FEB-22--1:gtdb_order_counter=o__Rhizobiales--1:gtdb_phylum_counter=p__Proteobacteria--1:gtdb_species_counter=s__FEB-22 sp003105195--1:heptad_counter=MCP-38H--9:lbd_counter=:lca_tree=s__FEB-22 sp003105195:length_avg=101.0:length_max=115.0:length_min=87.0:length_std=19.79898987322333:length_sum=202.0:mismatch_avg=7.0:mismatch_max=13.0:mismatch_min=1.0:mismatch_std=8.48528137423857:mismatch_sum=14.0:name=N754590:qcovhsp_avg=98.44999999999999:qcovhsp_max=99.1:qcovhsp_min=97.8:qcovhsp_std=0.9192388155425097:qcovhsp_sum=196.89999999999998:qend_avg=102.5:qend_max=116.0:qend_min=89.0:qend_std=19.091883092036785:qend_sum=205.0:qstart_avg=2.5:qstart_max=3.0:qstart_min=2.0:qstart_std=0.7071067811865476:qstart_sum=5.0:ref_name_counter=GB_GCA_003105195.1_protein.faa_PQAH01000068.1_2@PF00015_full_PFAM.363.534--1||GB_GCA_003140315.1_protein.faa_PLJS01000079.1_11@PF00015_full_PFAM.202.362--1:scovhsp_avg=61.400000000000006:scovhsp_max=71.9:scovhsp_min=50.9:scovhsp_std=14.849242404917504:scovhsp_sum=122.80000000000001:send_avg=101.0:send_max=115.0:send_min=87.0:send_std=19.79898987322333:send_sum=202.0:sstart_avg=1.0:sstart_max=1.0:sstart_min=1.0:sstart_std=0.0:sstart_sum=2.0])0.828:0.0343003[&&NHX:Sample_counter=rhizpot1--3||rhizpot2--4||rhizpot3--5:Type_counter=GTDB--1||capture--12:besthit_avg=93.80000000000001:besthit_max=98.9:besthit_min=88.7:besthit_std=7.2124891681027865:besthit_sum=187.60000000000002:bitscore_avg=160.5:bitscore_max=173.0:bitscore_min=148.0:bitscore_std=17.67766952966369:bitscore_sum=321.0:capture_class_counter=c__Alphaproteobacteria--1||c__Gammaproteobacteria--10||c__Synergistia--1:capture_domain_counter=d__Bacteria--12:capture_family_counter=f__Aminobacteriaceae--1||f__Azospirillaceae--1||f__Pseudomonadaceae--5||f__Rhodocyclaceae--5:capture_genus_counter=g__Azonexus--5||g__Azospirillum--1||g__JAAYLU01--1||g__Pseudomonas_E--5:capture_order_counter=o__Azospirillales--1||o__Burkholderiales--5||o__Pseudomonadales--5||o__Synergistales--1:capture_phylum_counter=p__Proteobacteria--11||p__Synergistota--1:capture_species_counter=s__Azonexus sp002470165--5||s__Azospirillum sp014192915--1||s__JAAYLU01 sp001604435--1||s__Pseudomonas_E fluorescens_BC--2||s__Pseudomonas_E koreensis--2||s__Pseudomonas_E sp003935425--1:evalue_avg=4.05000000113e-47:evalue_max=8.1e-47:evalue_min=2.26e-56:evalue_std=5.727564926012974e-47:evalue_sum=8.10000000226e-47:gapopen_avg=0.0:gapopen_max=0.0:gapopen_min=0.0:gapopen_std=0.0:gapopen_sum=0.0:gtdb_class_counter=c__Alphaproteobacteria--1:gtdb_domain_counter=d__Bacteria--1:gtdb_family_counter=f__Xanthobacteraceae--1:gtdb_genus_counter=g__FEB-22--1:gtdb_order_counter=o__Rhizobiales--1:gtdb_phylum_counter=p__Proteobacteria--1:gtdb_species_counter=s__FEB-22 sp003105195--1:heptad_counter=MCP-38H--13:lbd_counter=:lca_tree=s__FEB-22 sp003105195:length_avg=101.0:length_max=115.0:length_min=87.0:length_std=19.79898987322333:length_sum=202.0:mismatch_avg=7.0:mismatch_max=13.0:mismatch_min=1.0:mismatch_std=8.48528137423857:mismatch_sum=14.0:name=N754591:qcovhsp_avg=98.44999999999999:qcovhsp_max=99.1:qcovhsp_min=97.8:qcovhsp_std=0.9192388155425097:qcovhsp_sum=196.89999999999998:qend_avg=102.5:qend_max=116.0:qend_min=89.0:qend_std=19.091883092036785:qend_sum=205.0:qstart_avg=2.5:qstart_max=3.0:qstart_min=2.0:qstart_std=0.7071067811865476:qstart_sum=5.0:ref_name_counter=GB_GCA_003105195.1_protein.faa_PQAH01000068.1_2@PF00015_full_PFAM.363.534--1||GB_GCA_003140315.1_protein.faa_PLJS01000079.1_11@PF00015_full_PFAM.202.362--1:scovhsp_avg=61.400000000000006:scovhsp_max=71.9:scovhsp_min=50.9:scovhsp_std=14.849242404917504:scovhsp_sum=122.80000000000001:send_avg=101.0:send_max=115.0:send_min=87.0:send_std=19.79898987322333:send_sum=202.0:sstart_avg=1.0:sstart_max=1.0:sstart_min=1.0:sstart_std=0.0:sstart_sum=2.0])0.873:0.038619[&&NHX:Sample_counter=rhizpot1--3||rhizpot2--4||rhizpot3--7:Type_counter=GTDB--2||capture--14:besthit_avg=93.80000000000001:besthit_max=98.9:besthit_min=88.7:besthit_std=7.2124891681027865:besthit_sum=187.60000000000002:bitscore_avg=160.5:bitscore_max=173.0:bitscore_min=148.0:bitscore_std=17.67766952966369:bitscore_sum=321.0:capture_class_counter=c__Alphaproteobacteria--3||c__Gammaproteobacteria--10||c__Synergistia--1:capture_domain_counter=d__Bacteria--14:capture_family_counter=f__Aminobacteriaceae--1||f__Azospirillaceae--1||f__Beijerinckiaceae--2||f__Pseudomonadaceae--5||f__Rhodocyclaceae--5:capture_genus_counter=g__Azonexus--5||g__Azospirillum--1||g__BN140002--2||g__JAAYLU01--1||g__Pseudomonas_E--5:capture_order_counter=o__Azospirillales--1||o__Burkholderiales--5||o__Pseudomonadales--5||o__Rhizobiales--2||o__Synergistales--1:capture_phylum_counter=p__Proteobacteria--13||p__Synergistota--1:capture_species_counter=s__Azonexus sp002470165--5||s__Azospirillum sp014192915--1||s__BN140002 sp008386575--2||s__JAAYLU01 sp001604435--1||s__Pseudomonas_E fluorescens_BC--2||s__Pseudomonas_E koreensis--2||s__Pseudomonas_E sp003935425--1:evalue_avg=4.05000000113e-47:evalue_max=8.1e-47:evalue_min=2.26e-56:evalue_std=5.727564926012974e-47:evalue_sum=8.10000000226e-47:gapopen_avg=0.0:gapopen_max=0.0:gapopen_min=0.0:gapopen_std=0.0:gapopen_sum=0.0:gtdb_class_counter=c__Alphaproteobacteria--2:gtdb_domain_counter=d__Bacteria--2:gtdb_family_counter=f__Pleomorphomonadaceae--1||f__Xanthobacteraceae--1:gtdb_genus_counter=g__FEB-22--1||g__Oharaeibacter--1:gtdb_order_counter=o__Rhizobiales--2:gtdb_phylum_counter=p__Proteobacteria--2:gtdb_species_counter=s__FEB-22 sp003105195--1||s__Oharaeibacter diazotrophicus--1:heptad_counter=MCP-38H--16:lbd_counter=:lca_tree=o__Rhizobiales:length_avg=101.0:length_max=115.0:length_min=87.0:length_std=19.79898987322333:length_sum=202.0:mismatch_avg=7.0:mismatch_max=13.0:mismatch_min=1.0:mismatch_std=8.48528137423857:mismatch_sum=14.0:name=N754592:qcovhsp_avg=98.44999999999999:qcovhsp_max=99.1:qcovhsp_min=97.8:qcovhsp_std=0.9192388155425097:qcovhsp_sum=196.89999999999998:qend_avg=102.5:qend_max=116.0:qend_min=89.0:qend_std=19.091883092036785:qend_sum=205.0:qstart_avg=2.5:qstart_max=3.0:qstart_min=2.0:qstart_std=0.7071067811865476:qstart_sum=5.0:ref_name_counter=GB_GCA_003105195.1_protein.faa_PQAH01000068.1_2@PF00015_full_PFAM.363.534--1||GB_GCA_003140315.1_protein.faa_PLJS01000079.1_11@PF00015_full_PFAM.202.362--1:scovhsp_avg=61.400000000000006:scovhsp_max=71.9:scovhsp_min=50.9:scovhsp_std=14.849242404917504:scovhsp_sum=122.80000000000001:send_avg=101.0:send_max=115.0:send_min=87.0:send_std=19.79898987322333:send_sum=202.0:sstart_avg=1.0:sstart_max=1.0:sstart_min=1.0:sstart_std=0.0:sstart_sum=2.0],((GB_GCA_003140315.1_protein.faa_PLJS01000079.1_11@PF00015_full_PFAM.202.362:5e-09[&&NHX:Type=GTDB:gtdb_class=c__Alphaproteobacteria:gtdb_domain=d__Bacteria:gtdb_family=f__Xanthobacteraceae:gtdb_genus=g__PALSA-894:gtdb_order=o__Rhizobiales:gtdb_phylum=p__Proteobacteria:gtdb_species=s__PALSA-894 sp003140315:heptad=MCP-38H:species=d__Bacteria_p__Proteobacteria_c__Alphaproteobacteria_o__Rhizobiales_f__Xanthobacteraceae_g__PALSA-894_s__PALSA-894 sp003140315],a7bf0d60-e5be-45d9-9315-db0a51dc8c4b_1@MCPsignal.75.171:0.0400981[&&NHX:Sample=rhiztom3:Type=capture:besthit=95.8:bitscore=157.0:capture_class=c__Alphaproteobacteria:capture_domain=d__Bacteria:capture_family=f__JAFLCR01:capture_genus=g__JAFLCR01:capture_order=o__Rickettsiales:capture_phylum=p__Proteobacteria:capture_species=s__JAFLCR01 sp017302755:evalue=1.73e-50:gapopen=0.0:heptad=MCP-38H:length=96.0:mismatch=4.0:qcovhsp=100.0:qend=96.0:qstart=1.0:ref_name=GB_GCA_003140315.1_protein.faa_PLJS01000079.1_11@PF00015_full_PFAM.202.362:scovhsp=60.0:send=96.0:sstart=1.0])0.933:0.0387467[&&NHX:Sample_counter=rhiztom3--1:Type_counter=GTDB--1||capture--1:besthit_avg=95.8:besthit_max=95.8:besthit_min=95.8:besthit_std=0:besthit_sum=95.8:bitscore_avg=157.0:bitscore_max=157.0:bitscore_min=157.0:bitscore_std=0:bitscore_sum=157.0:capture_class_counter=c__Alphaproteobacteria--1:capture_domain_counter=d__Bacteria--1:capture_family_counter=f__JAFLCR01--1:capture_genus_counter=g__JAFLCR01--1:capture_order_counter=o__Rickettsiales--1:capture_phylum_counter=p__Proteobacteria--1:capture_species_counter=s__JAFLCR01 sp017302755--1:evalue_avg=1.73e-50:evalue_max=1.73e-50:evalue_min=1.73e-50:evalue_std=0:evalue_sum=1.73e-50:gapopen_avg=0.0:gapopen_max=0.0:gapopen_min=0.0:gapopen_std=0:gapopen_sum=0.0:gtdb_class_counter=c__Alphaproteobacteria--1:gtdb_domain_counter=d__Bacteria--1:gtdb_family_counter=f__Xanthobacteraceae--1:gtdb_genus_counter=g__PALSA-894--1:gtdb_order_counter=o__Rhizobiales--1:gtdb_phylum_counter=p__Proteobacteria--1:gtdb_species_counter=s__PALSA-894 sp003140315--1:heptad_counter=MCP-38H--2:lbd_counter=:lca_tree=s__PALSA-894 sp003140315:length_avg=96.0:length_max=96.0:length_min=96.0:length_std=0:length_sum=96.0:mismatch_avg=4.0:mismatch_max=4.0:mismatch_min=4.0:mismatch_std=0:mismatch_sum=4.0:name=N754595:qcovhsp_avg=100.0:qcovhsp_max=100.0:qcovhsp_min=100.0:qcovhsp_std=0:qcovhsp_sum=100.0:qend_avg=96.0:qend_max=96.0:qend_min=96.0:qend_std=0:qend_sum=96.0:qstart_avg=1.0:qstart_max=1.0:qstart_min=1.0:qstart_std=0:qstart_sum=1.0:ref_name_counter=GB_GCA_003140315.1_protein.faa_PLJS01000079.1_11@PF00015_full_PFAM.202.362--1:scovhsp_avg=60.0:scovhsp_max=60.0:scovhsp_min=60.0:scovhsp_std=0:scovhsp_sum=60.0:send_avg=96.0:send_max=96.0:send_min=96.0:send_std=0:send_sum=96.0:sstart_avg=1.0:sstart_max=1.0:sstart_min=1.0:sstart_std=0:sstart_sum=1.0],((1446a407-e012-4815-a5e9-15b03960a0c0_4@MCPsignal.36.182:0.00911903[&&NHX:Sample=rhizpot2:Type=capture:besthit=63.7:bitscore=151.0:capture_class=c__Leptospirillia:capture_domain=d__Bacteria:capture_family=f__Leptospirillaceae:capture_genus=g__UBA4572:capture_order=o__Leptospirillales:capture_phylum=p__Nitrospirota_A:capture_species=s__UBA4572 sp002387725:evalue=4.75e-47:gapopen=0.0:heptad=MCP-38H:length=146.0:mismatch=53.0:qcovhsp=100.0:qend=146.0:qstart=1.0:ref_name=GB_GCA_003140315.1_protein.faa_PLJS01000079.1_11@PF00015_full_PFAM.202.362:scovhsp=91.3:send=159.0:sstart=14.0],c6e79bf5-93eb-4d6d-a545-2096954d810e_3@MCPsignal.26.179:0.0355202[&&NHX:Sample=rhizpot2:Type=capture:besthit=60.1:bitscore=143.0:capture_class=c__Leptospirillia:capture_domain=d__Bacteria:capture_family=f__Leptospirillaceae:capture_genus=g__UBA4572:capture_order=o__Leptospirillales:capture_phylum=p__Nitrospirota_A:capture_species=s__UBA4572 sp002387725:evalue=9.44e-44:gapopen=0.0:heptad=MCP-38H:length=153.0:mismatch=61.0:qcovhsp=100.0:qend=153.0:qstart=1.0:ref_name=GB_GCA_003140315.1_protein.faa_PLJS01000079.1_11@PF00015_full_PFAM.202.362:scovhsp=95.6:send=158.0:sstart=6.0])0.97:0.0415553[&&NHX:Sample_counter=rhizpot2--2:Type_counter=capture--2:besthit_avg=61.900000000000006:besthit_max=63.7:besthit_min=60.1:besthit_std=2.545584412271572:besthit_sum=123.80000000000001:bitscore_avg=147.0:bitscore_max=151.0:bitscore_min=143.0:bitscore_std=5.656854249492381:bitscore_sum=294.0:capture_class_counter=c__Leptospirillia--2:capture_domain_counter=d__Bacteria--2:capture_family_counter=f__Leptospirillaceae--2:capture_genus_counter=g__UBA4572--2:capture_order_counter=o__Leptospirillales--2:capture_phylum_counter=p__Nitrospirota_A--2:capture_species_counter=s__UBA4572 sp002387725--2:evalue_avg=4.722375e-44:evalue_max=9.44e-44:evalue_min=4.75e-47:evalue_std=6.671729257190372e-44:evalue_sum=9.44475e-44:gapopen_avg=0.0:gapopen_max=0.0:gapopen_min=0.0:gapopen_std=0.0:gapopen_sum=0.0:gtdb_class_counter=:gtdb_domain_counter=:gtdb_family_counter=:gtdb_genus_counter=:gtdb_order_counter=:gtdb_phylum_counter=:gtdb_species_counter=:heptad_counter=MCP-38H--2:lbd_counter=:length_avg=149.5:length_max=153.0:length_min=146.0:length_std=4.949747468305833:length_sum=299.0:mismatch_avg=57.0:mismatch_max=61.0:mismatch_min=53.0:mismatch_std=5.656854249492381:mismatch_sum=114.0:name=N754598:qcovhsp_avg=100.0:qcovhsp_max=100.0:qcovhsp_min=100.0:qcovhsp_std=0.0:qcovhsp_sum=200.0:qend_avg=149.5:qend_max=153.0:qend_min=146.0:qend_std=4.949747468305833:qend_sum=299.0:qstart_avg=1.0:qstart_max=1.0:qstart_min=1.0:qstart_std=0.0:qstart_sum=2.0:ref_name_counter=GB_GCA_003140315.1_protein.faa_PLJS01000079.1_11@PF00015_full_PFAM.202.362--2:scovhsp_avg=93.44999999999999:scovhsp_max=95.6:scovhsp_min=91.3:scovhsp_std=3.0405591591021524:scovhsp_sum=186.89999999999998:send_avg=158.5:send_max=159.0:send_min=158.0:send_std=0.7071067811865476:send_sum=317.0:sstart_avg=10.0:sstart_max=14.0:sstart_min=6.0:sstart_std=5.656854249492381:sstart_sum=20.0],GB_GCA_019243195.1_protein.faa_JAFAUQ010000038.1_4@PF00015_full_PFAM.362.526:0.0645751[&&NHX:Type=GTDB:gtdb_class=c__Alphaproteobacteria:gtdb_domain=d__Bacteria:gtdb_family=f__Xanthobacteraceae:gtdb_genus=g__AP-16:gtdb_order=o__Rhizobiales:gtdb_phylum=p__Proteobacteria:gtdb_species=s__AP-16 sp019243195:heptad=MCP-38H:species=d__Bacteria_p__Proteobacteria_c__Alphaproteobacteria_o__Rhizobiales_f__Xanthobacteraceae_g__AP-16_s__AP-16 sp019243195])0.503:0.0235577[&&NHX:Sample_counter=rhizpot2--2:Type_counter=GTDB--1||capture--2:besthit_avg=61.900000000000006:besthit_max=63.7:besthit_min=60.1:besthit_std=2.545584412271572:besthit_sum=123.80000000000001:bitscore_avg=147.0:bitscore_max=151.0:bitscore_min=143.0:bitscore_std=5.656854249492381:bitscore_sum=294.0:capture_class_counter=c__Leptospirillia--2:capture_domain_counter=d__Bacteria--2:capture_family_counter=f__Leptospirillaceae--2:capture_genus_counter=g__UBA4572--2:capture_order_counter=o__Leptospirillales--2:capture_phylum_counter=p__Nitrospirota_A--2:capture_species_counter=s__UBA4572 sp002387725--2:evalue_avg=4.722375e-44:evalue_max=9.44e-44:evalue_min=4.75e-47:evalue_std=6.671729257190372e-44:evalue_sum=9.44475e-44:gapopen_avg=0.0:gapopen_max=0.0:gapopen_min=0.0:gapopen_std=0.0:gapopen_sum=0.0:gtdb_class_counter=c__Alphaproteobacteria--1:gtdb_domain_counter=d__Bacteria--1:gtdb_family_counter=f__Xanthobacteraceae--1:gtdb_genus_counter=g__AP-16--1:gtdb_order_counter=o__Rhizobiales--1:gtdb_phylum_counter=p__Proteobacteria--1:gtdb_species_counter=s__AP-16 sp019243195--1:heptad_counter=MCP-38H--3:lbd_counter=:lca_tree=s__AP-16 sp019243195:length_avg=149.5:length_max=153.0:length_min=146.0:length_std=4.949747468305833:length_sum=299.0:mismatch_avg=57.0:mismatch_max=61.0:mismatch_min=53.0:mismatch_std=5.656854249492381:mismatch_sum=114.0:name=N754600:qcovhsp_avg=100.0:qcovhsp_max=100.0:qcovhsp_min=100.0:qcovhsp_std=0.0:qcovhsp_sum=200.0:qend_avg=149.5:qend_max=153.0:qend_min=146.0:qend_std=4.949747468305833:qend_sum=299.0:qstart_avg=1.0:qstart_max=1.0:qstart_min=1.0:qstart_std=0.0:qstart_sum=2.0:ref_name_counter=GB_GCA_003140315.1_protein.faa_PLJS01000079.1_11@PF00015_full_PFAM.202.362--2:scovhsp_avg=93.44999999999999:scovhsp_max=95.6:scovhsp_min=91.3:scovhsp_std=3.0405591591021524:scovhsp_sum=186.89999999999998:send_avg=158.5:send_max=159.0:send_min=158.0:send_std=0.7071067811865476:send_sum=317.0:sstart_avg=10.0:sstart_max=14.0:sstart_min=6.0:sstart_std=5.656854249492381:sstart_sum=20.0])0.838:0.0246571[&&NHX:Sample_counter=rhizpot2--2||rhiztom3--1:Type_counter=GTDB--2||capture--3:besthit_avg=73.2:besthit_max=95.8:besthit_min=60.1:besthit_std=19.654770413311876:besthit_sum=219.60000000000002:bitscore_avg=150.33333333333334:bitscore_max=157.0:bitscore_min=143.0:bitscore_std=7.023769168568492:bitscore_sum=451.0:capture_class_counter=c__Alphaproteobacteria--1||c__Leptospirillia--2:capture_domain_counter=d__Bacteria--3:capture_family_counter=f__JAFLCR01--1||f__Leptospirillaceae--2:capture_genus_counter=g__JAFLCR01--1||g__UBA4572--2:capture_order_counter=o__Leptospirillales--2||o__Rickettsiales--1:capture_phylum_counter=p__Nitrospirota_A--2||p__Proteobacteria--1:capture_species_counter=s__JAFLCR01 sp017302755--1||s__UBA4572 sp002387725--2:evalue_avg=3.1482505766666664e-44:evalue_max=9.44e-44:evalue_min=1.73e-50:evalue_std=5.448815352076862e-44:evalue_sum=9.44475173e-44:gapopen_avg=0.0:gapopen_max=0.0:gapopen_min=0.0:gapopen_std=0.0:gapopen_sum=0.0:gtdb_class_counter=c__Alphaproteobacteria--2:gtdb_domain_counter=d__Bacteria--2:gtdb_family_counter=f__Xanthobacteraceae--2:gtdb_genus_counter=g__AP-16--1||g__PALSA-894--1:gtdb_order_counter=o__Rhizobiales--2:gtdb_phylum_counter=p__Proteobacteria--2:gtdb_species_counter=s__AP-16 sp019243195--1||s__PALSA-894 sp003140315--1:heptad_counter=MCP-38H--5:lbd_counter=:lca_tree=f__Xanthobacteraceae:length_avg=131.66666666666666:length_max=153.0:length_min=96.0:length_std=31.085902485424697:length_sum=395.0:mismatch_avg=39.333333333333336:mismatch_max=61.0:mismatch_min=4.0:mismatch_std=30.85989846602437:mismatch_sum=118.0:name=N754601:qcovhsp_avg=100.0:qcovhsp_max=100.0:qcovhsp_min=100.0:qcovhsp_std=0.0:qcovhsp_sum=300.0:qend_avg=131.66666666666666:qend_max=153.0:qend_min=96.0:qend_std=31.085902485424697:qend_sum=395.0:qstart_avg=1.0:qstart_max=1.0:qstart_min=1.0:qstart_std=0.0:qstart_sum=3.0:ref_name_counter=GB_GCA_003140315.1_protein.faa_PLJS01000079.1_11@PF00015_full_PFAM.202.362--3:scovhsp_avg=82.3:scovhsp_max=95.6:scovhsp_min=60.0:scovhsp_std=19.43167517225419:scovhsp_sum=246.89999999999998:send_avg=137.66666666666666:send_max=159.0:send_min=96.0:send_std=36.08785575970583:send_sum=413.0:sstart_avg=7.0:sstart_max=14.0:sstart_min=1.0:sstart_std=6.557438524302:sstart_sum=21.0])0.643:0.0151692[&&NHX:Sample_counter=rhizpot1--3||rhizpot2--6||rhizpot3--7||rhiztom3--1:Type_counter=GTDB--4||capture--17:besthit_avg=81.44:besthit_max=98.9:besthit_min=60.1:besthit_std=18.261106209646776:besthit_sum=407.2:bitscore_avg=154.4:bitscore_max=173.0:bitscore_min=143.0:bitscore_std=11.567194992737004:bitscore_sum=772.0:capture_class_counter=c__Alphaproteobacteria--4||c__Gammaproteobacteria--10||c__Leptospirillia--2||c__Synergistia--1:capture_domain_counter=d__Bacteria--17:capture_family_counter=f__Aminobacteriaceae--1||f__Azospirillaceae--1||f__Beijerinckiaceae--2||f__JAFLCR01--1||f__Leptospirillaceae--2||f__Pseudomonadaceae--5||f__Rhodocyclaceae--5:capture_genus_counter=g__Azonexus--5||g__Azospirillum--1||g__BN140002--2||g__JAAYLU01--1||g__JAFLCR01--1||g__Pseudomonas_E--5||g__UBA4572--2:capture_order_counter=o__Azospirillales--1||o__Burkholderiales--5||o__Leptospirillales--2||o__Pseudomonadales--5||o__Rhizobiales--2||o__Rickettsiales--1||o__Synergistales--1:capture_phylum_counter=p__Nitrospirota_A--2||p__Proteobacteria--14||p__Synergistota--1:capture_species_counter=s__Azonexus sp002470165--5||s__Azospirillum sp014192915--1||s__BN140002 sp008386575--2||s__JAAYLU01 sp001604435--1||s__JAFLCR01 sp017302755--1||s__Pseudomonas_E fluorescens_BC--2||s__Pseudomonas_E koreensis--2||s__Pseudomonas_E sp003935425--1||s__UBA4572 sp002387725--2:evalue_avg=1.890570346000452e-44:evalue_max=9.44e-44:evalue_min=2.26e-56:evalue_std=4.220260862986482e-44:evalue_sum=9.45285173000226e-44:gapopen_avg=0.0:gapopen_max=0.0:gapopen_min=0.0:gapopen_std=0.0:gapopen_sum=0.0:gtdb_class_counter=c__Alphaproteobacteria--4:gtdb_domain_counter=d__Bacteria--4:gtdb_family_counter=f__Pleomorphomonadaceae--1||f__Xanthobacteraceae--3:gtdb_genus_counter=g__AP-16--1||g__FEB-22--1||g__Oharaeibacter--1||g__PALSA-894--1:gtdb_order_counter=o__Rhizobiales--4:gtdb_phylum_counter=p__Proteobacteria--4:gtdb_species_counter=s__AP-16 sp019243195--1||s__FEB-22 sp003105195--1||s__Oharaeibacter diazotrophicus--1||s__PALSA-894 sp003140315--1:heptad_counter=MCP-38H--21:lbd_counter=:lca_tree=o__Rhizobiales:length_avg=119.4:length_max=153.0:length_min=87.0:length_std=29.38196725884773:length_sum=597.0:mismatch_avg=26.4:mismatch_max=61.0:mismatch_min=1.0:mismatch_std=28.421822601655933:mismatch_sum=132.0:name=N754602:qcovhsp_avg=99.38:qcovhsp_max=100.0:qcovhsp_min=97.8:qcovhsp_std=0.9654014708917752:qcovhsp_sum=496.9:qend_avg=120.0:qend_max=153.0:qend_min=89.0:qend_std=28.801041647829337:qend_sum=600.0:qstart_avg=1.6:qstart_max=3.0:qstart_min=1.0:qstart_std=0.8944271909999159:qstart_sum=8.0:ref_name_counter=GB_GCA_003105195.1_protein.faa_PQAH01000068.1_2@PF00015_full_PFAM.363.534--1||GB_GCA_003140315.1_protein.faa_PLJS01000079.1_11@PF00015_full_PFAM.202.362--4:scovhsp_avg=73.94000000000001:scovhsp_max=95.6:scovhsp_min=50.9:scovhsp_std=19.363961371578903:scovhsp_sum=369.70000000000005:send_avg=123.0:send_max=159.0:send_min=87.0:send_std=33.94849039353591:send_sum=615.0:sstart_avg=4.6:sstart_max=14.0:sstart_min=1.0:sstart_std=5.683308895353129:sstart_sum=23.0])0.887:0.032275[&&NHX:Sample_counter=rhizpot1--7||rhizpot2--8||rhizpot3--10||rhiztom3--1:Type_counter=GTDB--4||capture--26:besthit_avg=83.47857142857143:besthit_max=98.9:besthit_min=60.1:besthit_std=11.034085551419473:besthit_sum=1168.7:bitscore_avg=167.07142857142858:bitscore_max=218.0:bitscore_min=117.0:bitscore_std=28.989293211099866:bitscore_sum=2339.0:capture_class_counter=c__Alphaproteobacteria--4||c__Gammaproteobacteria--17||c__Holophagae--1||c__Leptospirillia--2||c__Polyangia--1||c__Synergistia--1:capture_domain_counter=d__Bacteria--26:capture_family_counter=f__Aminobacteriaceae--1||f__Azospirillaceae--1||f__Beijerinckiaceae--2||f__Chromobacteriaceae--2||f__Halomonadaceae--1||f__Holophagaceae--1||f__JAFLCR01--1||f__Leptospirillaceae--2||f__Polyangiaceae--1||f__Pseudomonadaceae--6||f__Rhodocyclaceae--7||f__S140-43--1:capture_genus_counter=g__Aquitalea--2||g__Azonexus--7||g__Azospirillum--1||g__BN140002--2||g__Geothrix--1||g__Halomonas_C--1||g__JAAYLU01--1||g__JAFLCR01--1||g__Pseudomonas_E--6||g__S140-43--1||g__SYFR01--1||g__UBA4572--2:capture_order_counter=o__Azospirillales--1||o__Burkholderiales--9||o__Holophagales--1||o__Leptospirillales--2||o__Polyangiales--1||o__Pseudomonadales--7||o__Rhizobiales--2||o__Rickettsiales--1||o__S140-43--1||o__Synergistales--1:capture_phylum_counter=p__Acidobacteriota--1||p__Myxococcota--1||p__Nitrospirota_A--2||p__Proteobacteria--21||p__Synergistota--1:capture_species_counter=s__Aquitalea sp003693445--2||s__Azonexus sp002470165--7||s__Azospirillum sp014192915--1||s__BN140002 sp008386575--2||s__Geothrix sp903840385--1||s__Halomonas_C xianhensis--1||s__JAAYLU01 sp001604435--1||s__JAFLCR01 sp017302755--1||s__Pseudomonas_E fluorescens_BC--2||s__Pseudomonas_E koreensis--2||s__Pseudomonas_E laurylsulfativorans--1||s__Pseudomonas_E sp003935425--1||s__S140-43 sp015491615--1||s__SYFR01 sp005800325--1||s__UBA4572 sp002387725--2:evalue_avg=4.592857218537751e-36:evalue_max=6.43e-35:evalue_min=2.55e-73:evalue_std=1.718489783318651e-35:evalue_sum=6.430000105952852e-35:gapopen_avg=0.14285714285714285:gapopen_max=1.0:gapopen_min=0.0:gapopen_std=0.3631365196012815:gapopen_sum=2.0:gtdb_class_counter=c__Alphaproteobacteria--4:gtdb_domain_counter=d__Bacteria--4:gtdb_family_counter=f__Pleomorphomonadaceae--1||f__Xanthobacteraceae--3:gtdb_genus_counter=g__AP-16--1||g__FEB-22--1||g__Oharaeibacter--1||g__PALSA-894--1:gtdb_order_counter=o__Rhizobiales--4:gtdb_phylum_counter=p__Proteobacteria--4:gtdb_species_counter=s__AP-16 sp019243195--1||s__FEB-22 sp003105195--1||s__Oharaeibacter diazotrophicus--1||s__PALSA-894 sp003140315--1:heptad_counter=MCP-38H--30:lbd_counter=:lca_tree=o__Rhizobiales:length_avg=121.78571428571429:length_max=157.0:length_min=82.0:length_std=28.194867430980224:length_sum=1705.0:mismatch_avg=21.928571428571427:mismatch_max=61.0:mismatch_min=1.0:mismatch_std=18.172101549498194:mismatch_sum=307.0:name=N754603:qcovhsp_avg=98.87857142857142:qcovhsp_max=100.0:qcovhsp_min=97.6:qcovhsp_std=0.869286684966095:qcovhsp_sum=1384.3:qend_avg=122.85714285714286:qend_max=159.0:qend_min=82.0:qend_std=28.365355745934274:qend_sum=1720.0:qstart_avg=2.142857142857143:qstart_max=4.0:qstart_min=1.0:qstart_std=1.027105182026191:qstart_sum=30.0:ref_name_counter=GB_GCA_003105195.1_protein.faa_PQAH01000068.1_2@PF00015_full_PFAM.363.534--1||GB_GCA_003140315.1_protein.faa_PLJS01000079.1_11@PF00015_full_PFAM.202.362--13:scovhsp_avg=75.83571428571427:scovhsp_max=98.1:scovhsp_min=50.9:scovhsp_std=17.90211019546437:scovhsp_sum=1061.6999999999998:send_avg=129.0:send_max=159.0:send_min=86.0:send_std=30.659419433511783:send_sum=1806.0:sstart_avg=8.285714285714286:sstart_max=44.0:sstart_min=1.0:sstart_std=12.480314169052066:sstart_sum=116.0],((4358d204-4848-4d60-978c-2cca341acc57_1@MCPsignal.37.101:0.0212978[&&NHX:Sample=rhizpot2:Type=capture:capture_class=c__Alphaproteobacteria:capture_domain=d__Bacteria:capture_family=f__Xanthobacteraceae:capture_genus=g__Bradyrhizobium:capture_order=o__Rhizobiales:capture_phylum=p__Proteobacteria:capture_species=s__Bradyrhizobium daqingense:heptad=MCP-38H],d748a863-6e25-404b-a719-e9c706d04e71_4@MCPsignal.26.122:1e-08[&&NHX:Sample=rhizpot2:Type=capture:besthit=91.8:bitscore=154.0:capture_class=c__Gammaproteobacteria:capture_domain=d__Bacteria:capture_family=f__Rhodanobacteraceae:capture_genus=g__Dyella_B:capture_order=o__Xanthomonadales:capture_phylum=p__Proteobacteria:capture_species=s__Dyella_B caseinilytica:evalue=4.58e-49:gapopen=1.0:heptad=MCP-38H:length=97.0:mismatch=7.0:qcovhsp=100.0:qend=96.0:qstart=1.0:ref_name=GB_GCA_019243195.1_protein.faa_JAFAUQ010000038.1_4@PF00015_full_PFAM.362.526:scovhsp=59.1:send=109.0:sstart=13.0])0.2:0.000963427[&&NHX:Sample_counter=rhizpot2--2:Type_counter=capture--2:besthit_avg=91.8:besthit_max=91.8:besthit_min=91.8:besthit_std=0:besthit_sum=91.8:bitscore_avg=154.0:bitscore_max=154.0:bitscore_min=154.0:bitscore_std=0:bitscore_sum=154.0:capture_class_counter=c__Alphaproteobacteria--1||c__Gammaproteobacteria--1:capture_domain_counter=d__Bacteria--2:capture_family_counter=f__Rhodanobacteraceae--1||f__Xanthobacteraceae--1:capture_genus_counter=g__Bradyrhizobium--1||g__Dyella_B--1:capture_order_counter=o__Rhizobiales--1||o__Xanthomonadales--1:capture_phylum_counter=p__Proteobacteria--2:capture_species_counter=s__Bradyrhizobium daqingense--1||s__Dyella_B caseinilytica--1:evalue_avg=4.58e-49:evalue_max=4.58e-49:evalue_min=4.58e-49:evalue_std=0:evalue_sum=4.58e-49:gapopen_avg=1.0:gapopen_max=1.0:gapopen_min=1.0:gapopen_std=0:gapopen_sum=1.0:gtdb_class_counter=:gtdb_domain_counter=:gtdb_family_counter=:gtdb_genus_counter=:gtdb_order_counter=:gtdb_phylum_counter=:gtdb_species_counter=:heptad_counter=MCP-38H--2:lbd_counter=:length_avg=97.0:length_max=97.0:length_min=97.0:length_std=0:length_sum=97.0:mismatch_avg=7.0:mismatch_max=7.0:mismatch_min=7.0:mismatch_std=0:mismatch_sum=7.0:name=N754606:qcovhsp_avg=100.0:qcovhsp_max=100.0:qcovhsp_min=100.0:qcovhsp_std=0:qcovhsp_sum=100.0:qend_avg=96.0:qend_max=96.0:qend_min=96.0:qend_std=0:qend_sum=96.0:qstart_avg=1.0:qstart_max=1.0:qstart_min=1.0:qstart_std=0:qstart_sum=1.0:ref_name_counter=GB_GCA_019243195.1_protein.faa_JAFAUQ010000038.1_4@PF00015_full_PFAM.362.526--1:scovhsp_avg=59.1:scovhsp_max=59.1:scovhsp_min=59.1:scovhsp_std=0:scovhsp_sum=59.1:send_avg=109.0:send_max=109.0:send_min=109.0:send_std=0:send_sum=109.0:sstart_avg=13.0:sstart_max=13.0:sstart_min=13.0:sstart_std=0:sstart_sum=13.0],(446aa188-e11c-4be4-be94-2dd80002d344_3@MCPsignal.118.230:0.076288[&&NHX:Sample=rhiztom1:Type=capture:capture_class=c__Gammaproteobacteria:capture_domain=d__Bacteria:capture_family=f__Rhodocyclaceae:capture_genus=g__Thauera:capture_order=o__Burkholderiales:capture_phylum=p__Proteobacteria:capture_species=s__Thauera humireducens:heptad=MCP-38H],c5b042de-2816-484c-b69a-e44bc53dd9c7_3@MCPsignal.54.212:5e-09[&&NHX:Sample=rhiztom1:Type=capture:besthit=82.7:bitscore=222.0:capture_class=c__Gammaproteobacteria:capture_domain=d__Bacteria:capture_family=f__Pseudomonadaceae:capture_genus=g__Pseudomonas_E:capture_order=o__Pseudomonadales:capture_phylum=p__Proteobacteria:capture_species=s__Pseudomonas_E sp000633395:evalue=5.6e-75:gapopen=0.0:heptad=MCP-38H:length=156.0:mismatch=27.0:qcovhsp=98.7:qend=157.0:qstart=2.0:ref_name=GB_GCA_003140315.1_protein.faa_PLJS01000079.1_11@PF00015_full_PFAM.202.362:scovhsp=97.5:send=156.0:sstart=1.0])0.97:0.0637741[&&NHX:Sample_counter=rhiztom1--2:Type_counter=capture--2:besthit_avg=82.7:besthit_max=82.7:besthit_min=82.7:besthit_std=0:besthit_sum=82.7:bitscore_avg=222.0:bitscore_max=222.0:bitscore_min=222.0:bitscore_std=0:bitscore_sum=222.0:capture_class_counter=c__Gammaproteobacteria--2:capture_domain_counter=d__Bacteria--2:capture_family_counter=f__Pseudomonadaceae--1||f__Rhodocyclaceae--1:capture_genus_counter=g__Pseudomonas_E--1||g__Thauera--1:capture_order_counter=o__Burkholderiales--1||o__Pseudomonadales--1:capture_phylum_counter=p__Proteobacteria--2:capture_species_counter=s__Pseudomonas_E sp000633395--1||s__Thauera humireducens--1:evalue_avg=5.6e-75:evalue_max=5.6e-75:evalue_min=5.6e-75:evalue_std=0:evalue_sum=5.6e-75:gapopen_avg=0.0:gapopen_max=0.0:gapopen_min=0.0:gapopen_std=0:gapopen_sum=0.0:gtdb_class_counter=:gtdb_domain_counter=:gtdb_family_counter=:gtdb_genus_counter=:gtdb_order_counter=:gtdb_phylum_counter=:gtdb_species_counter=:heptad_counter=MCP-38H--2:lbd_counter=:length_avg=156.0:length_max=156.0:length_min=156.0:length_std=0:length_sum=156.0:mismatch_avg=27.0:mismatch_max=27.0:mismatch_min=27.0:mismatch_std=0:mismatch_sum=27.0:name=N754609:qcovhsp_avg=98.7:qcovhsp_max=98.7:qcovhsp_min=98.7:qcovhsp_std=0:qcovhsp_sum=98.7:qend_avg=157.0:qend_max=157.0:qend_min=157.0:qend_std=0:qend_sum=157.0:qstart_avg=2.0:qstart_max=2.0:qstart_min=2.0:qstart_std=0:qstart_sum=2.0:ref_name_counter=GB_GCA_003140315.1_protein.faa_PLJS01000079.1_11@PF00015_full_PFAM.202.362--1:scovhsp_avg=97.5:scovhsp_max=97.5:scovhsp_min=97.5:scovhsp_std=0:scovhsp_sum=97.5:send_avg=156.0:send_max=156.0:send_min=156.0:send_std=0:send_sum=156.0:sstart_avg=1.0:sstart_max=1.0:sstart_min=1.0:sstart_std=0:sstart_sum=1.0])0.71:0.0159208[&&NHX:Sample_counter=rhizpot2--2||rhiztom1--2:Type_counter=capture--4:besthit_avg=87.25:besthit_max=91.8:besthit_min=82.7:besthit_std=6.434671708797579:besthit_sum=174.5:bitscore_avg=188.0:bitscore_max=222.0:bitscore_min=154.0:bitscore_std=48.08326112068523:bitscore_sum=376.0:capture_class_counter=c__Alphaproteobacteria--1||c__Gammaproteobacteria--3:capture_domain_counter=d__Bacteria--4:capture_family_counter=f__Pseudomonadaceae--1||f__Rhodanobacteraceae--1||f__Rhodocyclaceae--1||f__Xanthobacteraceae--1:capture_genus_counter=g__Bradyrhizobium--1||g__Dyella_B--1||g__Pseudomonas_E--1||g__Thauera--1:capture_order_counter=o__Burkholderiales--1||o__Pseudomonadales--1||o__Rhizobiales--1||o__Xanthomonadales--1:capture_phylum_counter=p__Proteobacteria--4:capture_species_counter=s__Bradyrhizobium daqingense--1||s__Dyella_B caseinilytica--1||s__Pseudomonas_E sp000633395--1||s__Thauera humireducens--1:evalue_avg=2.29e-49:evalue_max=4.58e-49:evalue_min=5.6e-75:evalue_std=3.2385490578343878e-49:evalue_sum=4.58e-49:gapopen_avg=0.5:gapopen_max=1.0:gapopen_min=0.0:gapopen_std=0.7071067811865476:gapopen_sum=1.0:gtdb_class_counter=:gtdb_domain_counter=:gtdb_family_counter=:gtdb_genus_counter=:gtdb_order_counter=:gtdb_phylum_counter=:gtdb_species_counter=:heptad_counter=MCP-38H--4:lbd_counter=:length_avg=126.5:length_max=156.0:length_min=97.0:length_std=41.71930009000631:length_sum=253.0:mismatch_avg=17.0:mismatch_max=27.0:mismatch_min=7.0:mismatch_std=14.142135623730951:mismatch_sum=34.0:name=N754610:qcovhsp_avg=99.35:qcovhsp_max=100.0:qcovhsp_min=98.7:qcovhsp_std=0.9192388155425097:qcovhsp_sum=198.7:qend_avg=126.5:qend_max=157.0:qend_min=96.0:qend_std=43.1335136523794:qend_sum=253.0:qstart_avg=1.5:qstart_max=2.0:qstart_min=1.0:qstart_std=0.7071067811865476:qstart_sum=3.0:ref_name_counter=GB_GCA_003140315.1_protein.faa_PLJS01000079.1_11@PF00015_full_PFAM.202.362--1||GB_GCA_019243195.1_protein.faa_JAFAUQ010000038.1_4@PF00015_full_PFAM.362.526--1:scovhsp_avg=78.3:scovhsp_max=97.5:scovhsp_min=59.1:scovhsp_std=27.152900397563425:scovhsp_sum=156.6:send_avg=132.5:send_max=156.0:send_min=109.0:send_std=33.23401871576773:send_sum=265.0:sstart_avg=7.0:sstart_max=13.0:sstart_min=1.0:sstart_std=8.48528137423857:sstart_sum=14.0])0.988:0.0999485[&&NHX:Sample_counter=rhizpot1--7||rhizpot2--10||rhizpot3--10||rhiztom1--2||rhiztom3--1:Type_counter=GTDB--4||capture--30:besthit_avg=83.95:besthit_max=98.9:besthit_min=60.1:besthit_std=10.485100539972581:besthit_sum=1343.2:bitscore_avg=169.6875:bitscore_max=222.0:bitscore_min=117.0:bitscore_std=30.554255022827835:bitscore_sum=2715.0:capture_class_counter=c__Alphaproteobacteria--5||c__Gammaproteobacteria--20||c__Holophagae--1||c__Leptospirillia--2||c__Polyangia--1||c__Synergistia--1:capture_domain_counter=d__Bacteria--30:capture_family_counter=f__Aminobacteriaceae--1||f__Azospirillaceae--1||f__Beijerinckiaceae--2||f__Chromobacteriaceae--2||f__Halomonadaceae--1||f__Holophagaceae--1||f__JAFLCR01--1||f__Leptospirillaceae--2||f__Polyangiaceae--1||f__Pseudomonadaceae--7||f__Rhodanobacteraceae--1||f__Rhodocyclaceae--8||f__S140-43--1||f__Xanthobacteraceae--1:capture_genus_counter=g__Aquitalea--2||g__Azonexus--7||g__Azospirillum--1||g__BN140002--2||g__Bradyrhizobium--1||g__Dyella_B--1||g__Geothrix--1||g__Halomonas_C--1||g__JAAYLU01--1||g__JAFLCR01--1||g__Pseudomonas_E--7||g__S140-43--1||g__SYFR01--1||g__Thauera--1||g__UBA4572--2:capture_order_counter=o__Azospirillales--1||o__Burkholderiales--10||o__Holophagales--1||o__Leptospirillales--2||o__Polyangiales--1||o__Pseudomonadales--8||o__Rhizobiales--3||o__Rickettsiales--1||o__S140-43--1||o__Synergistales--1||o__Xanthomonadales--1:capture_phylum_counter=p__Acidobacteriota--1||p__Myxococcota--1||p__Nitrospirota_A--2||p__Proteobacteria--25||p__Synergistota--1:capture_species_counter=s__Aquitalea sp003693445--2||s__Azonexus sp002470165--7||s__Azospirillum sp014192915--1||s__BN140002 sp008386575--2||s__Bradyrhizobium daqingense--1||s__Dyella_B caseinilytica--1||s__Geothrix sp903840385--1||s__Halomonas_C xianhensis--1||s__JAAYLU01 sp001604435--1||s__JAFLCR01 sp017302755--1||s__Pseudomonas_E fluorescens_BC--2||s__Pseudomonas_E koreensis--2||s__Pseudomonas_E laurylsulfativorans--1||s__Pseudomonas_E sp000633395--1||s__Pseudomonas_E sp003935425--1||s__S140-43 sp015491615--1||s__SYFR01 sp005800325--1||s__Thauera humireducens--1||s__UBA4572 sp002387725--2:evalue_avg=4.018750066220561e-36:evalue_max=6.43e-35:evalue_min=5.6e-75:evalue_std=1.6074999982341186e-35:evalue_sum=6.430000105952898e-35:gapopen_avg=0.1875:gapopen_max=1.0:gapopen_min=0.0:gapopen_std=0.4031128874149275:gapopen_sum=3.0:gtdb_class_counter=c__Alphaproteobacteria--4:gtdb_domain_counter=d__Bacteria--4:gtdb_family_counter=f__Pleomorphomonadaceae--1||f__Xanthobacteraceae--3:gtdb_genus_counter=g__AP-16--1||g__FEB-22--1||g__Oharaeibacter--1||g__PALSA-894--1:gtdb_order_counter=o__Rhizobiales--4:gtdb_phylum_counter=p__Proteobacteria--4:gtdb_species_counter=s__AP-16 sp019243195--1||s__FEB-22 sp003105195--1||s__Oharaeibacter diazotrophicus--1||s__PALSA-894 sp003140315--1:heptad_counter=MCP-38H--34:lbd_counter=:lca_tree=o__Rhizobiales:length_avg=122.375:length_max=157.0:length_min=82.0:length_std=28.41801072090257:length_sum=1958.0:mismatch_avg=21.3125:mismatch_max=61.0:mismatch_min=1.0:mismatch_std=17.38857383456159:mismatch_sum=341.0:name=N754611:qcovhsp_avg=98.9375:qcovhsp_max=100.0:qcovhsp_min=97.6:qcovhsp_std=0.8585841057617295:qcovhsp_sum=1583.0:qend_avg=123.3125:qend_max=159.0:qend_min=82.0:qend_std=28.686161007240642:qend_sum=1973.0:qstart_avg=2.0625:qstart_max=4.0:qstart_min=1.0:qstart_std=0.9979144919948469:qstart_sum=33.0:ref_name_counter=GB_GCA_003105195.1_protein.faa_PQAH01000068.1_2@PF00015_full_PFAM.363.534--1||GB_GCA_003140315.1_protein.faa_PLJS01000079.1_11@PF00015_full_PFAM.202.362--14||GB_GCA_019243195.1_protein.faa_JAFAUQ010000038.1_4@PF00015_full_PFAM.362.526--1:scovhsp_avg=76.14375:scovhsp_max=98.1:scovhsp_min=50.9:scovhsp_std=18.100127761980023:scovhsp_sum=1218.3:send_avg=129.4375:send_max=159.0:send_min=86.0:send_std=29.82832825799439:send_sum=2071.0:sstart_avg=8.125:sstart_max=44.0:sstart_min=1.0:sstart_std=11.831455250024543:sstart_sum=130.0])0.03:0.0162247[&&NHX:Sample_counter=rhizpot1--7||rhizpot2--10||rhizpot3--11||rhiztom1--3||rhiztom2--1||rhiztom3--13:Type_counter=GTDB--5||capture--45:besthit_avg=81.376:besthit_max=98.9:besthit_min=60.1:besthit_std=9.455786588116295:besthit_sum=2034.4:bitscore_avg=161.95600000000002:bitscore_max=222.0:bitscore_min=73.9:bitscore_std=33.78520484867106:bitscore_sum=4048.9:capture_class_counter=c__Acidobacteriae--1||c__Alphaproteobacteria--14||c__Desulfovibrionia--1||c__Gammaproteobacteria--24||c__Holophagae--1||c__Leptospirillia--2||c__Polyangia--1||c__Synergistia--1:capture_domain_counter=d__Bacteria--45:capture_family_counter=f__Acetobacteraceae--4||f__Aminobacteriaceae--1||f__Azospirillaceae--1||f__Beijerinckiaceae--3||f__Caulobacteraceae--2||f__Chromobacteriaceae--2||f__Desulfomicrobiaceae--1||f__Halomonadaceae--1||f__Holophagaceae--1||f__JAFLCR01--1||f__Leptospirillaceae--2||f__Methyloligellaceae--1||f__Polyangiaceae--1||f__Pseudomonadaceae--11||f__Rhodanobacteraceae--1||f__Rhodocyclaceae--8||f__S140-43--1||f__UBA7541--1||f__Xanthobacteraceae--2:capture_genus_counter=g__Acidoferrum--1||g__Aquitalea--2||g__Azonexus--7||g__Azospirillum--1||g__BN140002--2||g__Bradyrhizobium--1||g__Brevundimonas--1||g__Desulfomicrobium--1||g__Dyella_B--1||g__Geothrix--1||g__Halomonas_C--1||g__JAAYLU01--1||g__JAFKKS01--1||g__JAFLCR01--1||g__Methylobacterium--1||g__Palsa-881--1||g__Pseudomonas_E--11||g__Roseococcus--2||g__Roseomonas--2||g__S140-43--1||g__SYFR01--1||g__Thauera--1||g__UBA2767--1||g__UBA4572--2:capture_order_counter=o__Acetobacterales--4||o__Acidoferrales--1||o__Azospirillales--1||o__Burkholderiales--10||o__Caulobacterales--2||o__Desulfovibrionales--1||o__Holophagales--1||o__Leptospirillales--2||o__Polyangiales--1||o__Pseudomonadales--12||o__Rhizobiales--6||o__Rickettsiales--1||o__S140-43--1||o__Synergistales--1||o__Xanthomonadales--1:capture_phylum_counter=p__Acidobacteriota--2||p__Desulfobacterota_I--1||p__Myxococcota--1||p__Nitrospirota_A--2||p__Proteobacteria--38||p__Synergistota--1:capture_species_counter=s__Acidoferrum sp003223255--1||s__Aquitalea sp003693445--2||s__Azonexus sp002470165--7||s__Azospirillum sp014192915--1||s__BN140002 sp008386575--2||s__Bradyrhizobium daqingense--1||s__Brevundimonas abyssalis--1||s__Desulfomicrobium sp002412965--1||s__Dyella_B caseinilytica--1||s__Geothrix sp903840385--1||s__Halomonas_C xianhensis--1||s__JAAYLU01 sp001604435--1||s__JAFKKS01 sp017304555--1||s__JAFLCR01 sp017302755--1||s__Methylobacterium aquaticum--1||s__Palsa-881 sp018241335--1||s__Pseudomonas_E fluorescens_BC--2||s__Pseudomonas_E koreensis--2||s__Pseudomonas_E laurylsulfativorans--1||s__Pseudomonas_E protegens_B--1||s__Pseudomonas_E sp000633395--1||s__Pseudomonas_E sp003935425--1||s__Pseudomonas_E sp900187455--3||s__Roseococcus thiosulfatophilus--2||s__Roseomonas cervicalis--2||s__S140-43 sp015491615--1||s__SYFR01 sp005800325--1||s__Thauera humireducens--1||s__UBA2767 sp002897995--1||s__UBA4572 sp002387725--2:evalue_avg=1.2480000000000001e-20:evalue_max=3.12e-19:evalue_min=5.6e-75:evalue_std=6.24e-20:evalue_sum=3.1200000000000005e-19:gapopen_avg=0.16:gapopen_max=1.0:gapopen_min=0.0:gapopen_std=0.37416573867739406:gapopen_sum=4.0:gtdb_class_counter=c__Alphaproteobacteria--5:gtdb_domain_counter=d__Bacteria--5:gtdb_family_counter=f__Pleomorphomonadaceae--1||f__Xanthobacteraceae--4:gtdb_genus_counter=g__AP-16--1||g__FEB-22--1||g__JAFKKS01--1||g__Oharaeibacter--1||g__PALSA-894--1:gtdb_order_counter=o__Rhizobiales--5:gtdb_phylum_counter=p__Proteobacteria--5:gtdb_species_counter=s__AP-16 sp019243195--1||s__FEB-22 sp003105195--1||s__JAFKKS01 sp017304555--1||s__Oharaeibacter diazotrophicus--1||s__PALSA-894 sp003140315--1:heptad_counter=MCP-38H--50:lbd_counter=:lca_tree=o__Rhizobiales:length_avg=119.36:length_max=157.0:length_min=45.0:length_std=30.141167860585625:length_sum=2984.0:mismatch_avg=23.64:mismatch_max=61.0:mismatch_min=1.0:mismatch_std=15.572090418437725:mismatch_sum=591.0:name=N754612:qcovhsp_avg=98.896:qcovhsp_max=100.0:qcovhsp_min=95.7:qcovhsp_std=0.9846657639354923:qcovhsp_sum=2472.4:qend_avg=120.08:qend_max=159.0:qend_min=45.0:qend_std=30.386290768480887:qend_sum=3002.0:qstart_avg=1.8:qstart_max=4.0:qstart_min=1.0:qstart_std=0.9128709291752769:qstart_sum=45.0:ref_name_counter=GB_GCA_003105195.1_protein.faa_PQAH01000068.1_2@PF00015_full_PFAM.363.534--1||GB_GCA_003140315.1_protein.faa_PLJS01000079.1_11@PF00015_full_PFAM.202.362--16||GB_GCA_016210825.1_protein.faa_JACQTM010000266.1_5@PF00015_full_PFAM.366.534--3||GB_GCA_017304555.1_protein.faa_JAFKKS010000302.1_3@PF00015_full_PFAM.216.398--1||GB_GCA_019243195.1_protein.faa_JAFAUQ010000038.1_4@PF00015_full_PFAM.362.526--3||RS_GCF_016031625.1_protein.faa_NZ_JACCHP010000039.1_1@PF00015_full_PFAM.484.561--1:scovhsp_avg=74.644:scovhsp_max=98.1:scovhsp_min=50.9:scovhsp_std=16.829836600513982:scovhsp_sum=1866.1000000000001:send_avg=131.0:send_max=159.0:send_min=73.0:send_std=29.28594657283023:send_sum=3275.0:sstart_avg=12.72:sstart_max=47.0:sstart_min=1.0:sstart_std=13.122880781291888:sstart_sum=318.0])0.993:0.191253[&&NHX:Sample_counter=rhizpot1--7||rhizpot2--10||rhizpot3--11||rhiztom1--3||rhiztom2--2||rhiztom3--13:Type_counter=GTDB--5||capture--46:besthit_avg=81.26923076923077:besthit_max=98.9:besthit_min=60.1:besthit_std=9.280722783523672:besthit_sum=2113.0:bitscore_avg=161.68846153846152:bitscore_max=222.0:bitscore_min=73.9:bitscore_std=33.1307027021532:bitscore_sum=4203.9:capture_class_counter=c__Acidobacteriae--1||c__Actinomycetia--1||c__Alphaproteobacteria--14||c__Desulfovibrionia--1||c__Gammaproteobacteria--24||c__Holophagae--1||c__Leptospirillia--2||c__Polyangia--1||c__Synergistia--1:capture_domain_counter=d__Bacteria--46:capture_family_counter=f__Acetobacteraceae--4||f__Aminobacteriaceae--1||f__Azospirillaceae--1||f__Beijerinckiaceae--3||f__Caulobacteraceae--2||f__Chromobacteriaceae--2||f__Desulfomicrobiaceae--1||f__Geodermatophilaceae--1||f__Halomonadaceae--1||f__Holophagaceae--1||f__JAFLCR01--1||f__Leptospirillaceae--2||f__Methyloligellaceae--1||f__Polyangiaceae--1||f__Pseudomonadaceae--11||f__Rhodanobacteraceae--1||f__Rhodocyclaceae--8||f__S140-43--1||f__UBA7541--1||f__Xanthobacteraceae--2:capture_genus_counter=g__Acidoferrum--1||g__Aquitalea--2||g__Azonexus--7||g__Azospirillum--1||g__BN140002--2||g__Blastococcus--1||g__Bradyrhizobium--1||g__Brevundimonas--1||g__Desulfomicrobium--1||g__Dyella_B--1||g__Geothrix--1||g__Halomonas_C--1||g__JAAYLU01--1||g__JAFKKS01--1||g__JAFLCR01--1||g__Methylobacterium--1||g__Palsa-881--1||g__Pseudomonas_E--11||g__Roseococcus--2||g__Roseomonas--2||g__S140-43--1||g__SYFR01--1||g__Thauera--1||g__UBA2767--1||g__UBA4572--2:capture_order_counter=o__Acetobacterales--4||o__Acidoferrales--1||o__Azospirillales--1||o__Burkholderiales--10||o__Caulobacterales--2||o__Desulfovibrionales--1||o__Holophagales--1||o__Leptospirillales--2||o__Mycobacteriales--1||o__Polyangiales--1||o__Pseudomonadales--12||o__Rhizobiales--6||o__Rickettsiales--1||o__S140-43--1||o__Synergistales--1||o__Xanthomonadales--1:capture_phylum_counter=p__Acidobacteriota--2||p__Actinobacteriota--1||p__Desulfobacterota_I--1||p__Myxococcota--1||p__Nitrospirota_A--2||p__Proteobacteria--38||p__Synergistota--1:capture_species_counter=s__Acidoferrum sp003223255--1||s__Aquitalea sp003693445--2||s__Azonexus sp002470165--7||s__Azospirillum sp014192915--1||s__BN140002 sp008386575--2||s__Blastococcus saxobsidens--1||s__Bradyrhizobium daqingense--1||s__Brevundimonas abyssalis--1||s__Desulfomicrobium sp002412965--1||s__Dyella_B caseinilytica--1||s__Geothrix sp903840385--1||s__Halomonas_C xianhensis--1||s__JAAYLU01 sp001604435--1||s__JAFKKS01 sp017304555--1||s__JAFLCR01 sp017302755--1||s__Methylobacterium aquaticum--1||s__Palsa-881 sp018241335--1||s__Pseudomonas_E fluorescens_BC--2||s__Pseudomonas_E koreensis--2||s__Pseudomonas_E laurylsulfativorans--1||s__Pseudomonas_E protegens_B--1||s__Pseudomonas_E sp000633395--1||s__Pseudomonas_E sp003935425--1||s__Pseudomonas_E sp900187455--3||s__Roseococcus thiosulfatophilus--2||s__Roseomonas cervicalis--2||s__S140-43 sp015491615--1||s__SYFR01 sp005800325--1||s__Thauera humireducens--1||s__UBA2767 sp002897995--1||s__UBA4572 sp002387725--2:evalue_avg=1.2000000000000003e-20:evalue_max=3.12e-19:evalue_min=5.6e-75:evalue_std=6.118823416311341e-20:evalue_sum=3.1200000000000005e-19:gapopen_avg=0.15384615384615385:gapopen_max=1.0:gapopen_min=0.0:gapopen_std=0.36794648440311994:gapopen_sum=4.0:gtdb_class_counter=c__Alphaproteobacteria--5:gtdb_domain_counter=d__Bacteria--5:gtdb_family_counter=f__Pleomorphomonadaceae--1||f__Xanthobacteraceae--4:gtdb_genus_counter=g__AP-16--1||g__FEB-22--1||g__JAFKKS01--1||g__Oharaeibacter--1||g__PALSA-894--1:gtdb_order_counter=o__Rhizobiales--5:gtdb_phylum_counter=p__Proteobacteria--5:gtdb_species_counter=s__AP-16 sp019243195--1||s__FEB-22 sp003105195--1||s__JAFKKS01 sp017304555--1||s__Oharaeibacter diazotrophicus--1||s__PALSA-894 sp003140315--1:heptad_counter=MCP-38H--51:lbd_counter=:lca_tree=o__Rhizobiales:length_avg=119.26923076923077:length_max=157.0:length_min=45.0:length_std=29.53581919271269:length_sum=3101.0:mismatch_avg=23.692307692307693:mismatch_max=61.0:mismatch_min=1.0:mismatch_std=15.259801389976818:mismatch_sum=616.0:name=N754613:qcovhsp_avg=98.9076923076923:qcovhsp_max=100.0:qcovhsp_min=95.7:qcovhsp_std=0.9666118463677454:qcovhsp_sum=2571.6:qend_avg=119.96153846153847:qend_max=159.0:qend_min=45.0:qend_std=29.778489913668583:qend_sum=3119.0:qstart_avg=1.7692307692307692:qstart_max=4.0:qstart_min=1.0:qstart_std=0.9080833577460742:qstart_sum=46.0:ref_name_counter=GB_GCA_003105195.1_protein.faa_PQAH01000068.1_2@PF00015_full_PFAM.363.534--1||GB_GCA_003140315.1_protein.faa_PLJS01000079.1_11@PF00015_full_PFAM.202.362--16||GB_GCA_016210825.1_protein.faa_JACQTM010000266.1_5@PF00015_full_PFAM.366.534--4||GB_GCA_017304555.1_protein.faa_JAFKKS010000302.1_3@PF00015_full_PFAM.216.398--1||GB_GCA_019243195.1_protein.faa_JAFAUQ010000038.1_4@PF00015_full_PFAM.362.526--3||RS_GCF_016031625.1_protein.faa_NZ_JACCHP010000039.1_1@PF00015_full_PFAM.484.561--1:scovhsp_avg=74.45:scovhsp_max=98.1:scovhsp_min=50.9:scovhsp_std=16.519449143358262:scovhsp_sum=1935.7:send_avg=132.1153846153846:send_max=160.0:send_min=73.0:send_std=29.252455518232207:send_sum=3435.0:sstart_avg=13.923076923076923:sstart_max=47.0:sstart_min=1.0:sstart_std=14.246187074226079:sstart_sum=362.0],((36228412-e6f8-40f3-9751-b8ff7a5852e7_4@MCPsignal.361.426:0.0937595[&&NHX:Sample=rhizpot1:Type=capture:capture_class=c__Actinomycetia:capture_domain=d__Bacteria:capture_family=f__Geodermatophilaceae:capture_genus=g__Blastococcus:capture_order=o__Mycobacteriales:capture_phylum=p__Actinobacteriota:capture_species=s__Blastococcus saxobsidens:heptad=MCP-38H],d0533f12-3bc4-5460-be97-44cc7d131a33_5@MCPsignal.25.67:1.8e-08[&&NHX:Sample=rhiztom3:Type=capture:capture_class=c__Alphaproteobacteria:capture_domain=d__Bacteria:capture_family=f__Caulobacteraceae:capture_genus=g__Caulobacter:capture_order=o__Caulobacterales:capture_phylum=p__Proteobacteria:capture_species=s__Caulobacter sp003116815:heptad=MCP-38H])0.798:0.0899781[&&NHX:Sample_counter=rhizpot1--1||rhiztom3--1:Type_counter=capture--2:capture_class_counter=c__Actinomycetia--1||c__Alphaproteobacteria--1:capture_domain_counter=d__Bacteria--2:capture_family_counter=f__Caulobacteraceae--1||f__Geodermatophilaceae--1:capture_genus_counter=g__Blastococcus--1||g__Caulobacter--1:capture_order_counter=o__Caulobacterales--1||o__Mycobacteriales--1:capture_phylum_counter=p__Actinobacteriota--1||p__Proteobacteria--1:capture_species_counter=s__Blastococcus saxobsidens--1||s__Caulobacter sp003116815--1:gtdb_class_counter=:gtdb_domain_counter=:gtdb_family_counter=:gtdb_genus_counter=:gtdb_order_counter=:gtdb_phylum_counter=:gtdb_species_counter=:heptad_counter=MCP-38H--2:lbd_counter=:name=N754616:ref_name_counter=],(((GB_GCA_002869065.1_protein.faa_PKTR01000002.1_890@PF00015_full_PFAM.231.414:0.268499[&&NHX:Type=GTDB:gtdb_class=c__Alphaproteobacteria:gtdb_domain=d__Bacteria:gtdb_family=f__Rhodobiaceae:gtdb_genus=g__Rhodobium:gtdb_order=o__Rhizobiales:gtdb_phylum=p__Proteobacteria:gtdb_species=s__Rhodobium sp002869065:heptad=MCP-38H:species=d__Bacteria_p__Proteobacteria_c__Alphaproteobacteria_o__Rhizobiales_f__Rhodobiaceae_g__Rhodobium_s__Rhodobium sp002869065],(d325e3b1-6850-4bd5-8e86-490d82346df4_1@MCPsignal.229.291:0.318541[&&NHX:Sample=rhizpot2:Type=capture:capture_class=c__Actinomycetia:capture_domain=d__Bacteria:capture_family=f__Geodermatophilaceae:capture_genus=g__Geodermatophilus:capture_order=o__Mycobacteriales:capture_phylum=p__Actinobacteriota:capture_species=s__Geodermatophilus amargosae:heptad=MCP-38H],GB_GCA_016793065.1_protein.faa_JAEULV010000006.1_75@PF00015_full_PFAM.234.411:0.105141[&&NHX:Type=GTDB:gtdb_class=c__Alphaproteobacteria:gtdb_domain=d__Bacteria:gtdb_family=f__Ancalomicrobiaceae:gtdb_genus=g__JAEULV01:gtdb_order=o__Rhizobiales:gtdb_phylum=p__Proteobacteria:gtdb_species=s__JAEULV01 sp016793065:heptad=MCP-38H:species=d__Bacteria_p__Proteobacteria_c__Alphaproteobacteria_o__Rhizobiales_f__Ancalomicrobiaceae_g__JAEULV01_s__JAEULV01 sp016793065])0.306:0.0852366[&&NHX:Sample_counter=rhizpot2--1:Type_counter=GTDB--1||capture--1:capture_class_counter=c__Actinomycetia--1:capture_domain_counter=d__Bacteria--1:capture_family_counter=f__Geodermatophilaceae--1:capture_genus_counter=g__Geodermatophilus--1:capture_order_counter=o__Mycobacteriales--1:capture_phylum_counter=p__Actinobacteriota--1:capture_species_counter=s__Geodermatophilus amargosae--1:gtdb_class_counter=c__Alphaproteobacteria--1:gtdb_domain_counter=d__Bacteria--1:gtdb_family_counter=f__Ancalomicrobiaceae--1:gtdb_genus_counter=g__JAEULV01--1:gtdb_order_counter=o__Rhizobiales--1:gtdb_phylum_counter=p__Proteobacteria--1:gtdb_species_counter=s__JAEULV01 sp016793065--1:heptad_counter=MCP-38H--2:lbd_counter=:lca_tree=s__JAEULV01 sp016793065:name=N754620:ref_name_counter=])0.966:0.130509[&&NHX:Sample_counter=rhizpot2--1:Type_counter=GTDB--2||capture--1:capture_class_counter=c__Actinomycetia--1:capture_domain_counter=d__Bacteria--1:capture_family_counter=f__Geodermatophilaceae--1:capture_genus_counter=g__Geodermatophilus--1:capture_order_counter=o__Mycobacteriales--1:capture_phylum_counter=p__Actinobacteriota--1:capture_species_counter=s__Geodermatophilus amargosae--1:gtdb_class_counter=c__Alphaproteobacteria--2:gtdb_domain_counter=d__Bacteria--2:gtdb_family_counter=f__Ancalomicrobiaceae--1||f__Rhodobiaceae--1:gtdb_genus_counter=g__JAEULV01--1||g__Rhodobium--1:gtdb_order_counter=o__Rhizobiales--2:gtdb_phylum_counter=p__Proteobacteria--2:gtdb_species_counter=s__JAEULV01 sp016793065--1||s__Rhodobium sp002869065--1:heptad_counter=MCP-38H--3:lbd_counter=:lca_tree=o__Rhizobiales:name=N754621:ref_name_counter=],(0e075883-1191-456b-bb85-af2433c5df69_5@MCPsignal.136.231:0.223604[&&NHX:Sample=rhiztom1:Type=capture:besthit=72.0:bitscore=115.0:capture_class=c__Alphaproteobacteria:capture_domain=d__Bacteria:capture_family=f__Beijerinckiaceae:capture_genus=g__Bosea:capture_order=o__Rhizobiales:capture_phylum=p__Proteobacteria:capture_species=s__Bosea sp001509835:evalue=2.02e-33:gapopen=0.0:heptad=MCP-38H:length=93.0:mismatch=26.0:qcovhsp=97.9:qend=94.0:qstart=2.0:ref_name=RS_GCF_016653355.1_protein.faa_NZ_NHSK01000036.1_24@PF00015_full_PFAM.237.416:scovhsp=52.0:send=98.0:sstart=6.0],(((RS_GCF_005160265.1_protein.faa_NZ_CP039865.1_405@PF00015_full_PFAM.233.415:0.272519[&&NHX:Type=GTDB:gtdb_class=c__Alphaproteobacteria:gtdb_domain=d__Bacteria:gtdb_family=f__Phreatobacteraceae:gtdb_genus=g__Phreatobacter:gtdb_order=o__Rhizobiales:gtdb_phylum=p__Proteobacteria:gtdb_species=s__Phreatobacter sp005160265:heptad=MCP-38H:species=d__Bacteria_p__Proteobacteria_c__Alphaproteobacteria_o__Rhizobiales_f__Phreatobacteraceae_g__Phreatobacter_s__Phreatobacter sp005160265],((RS_GCF_003966715.1_protein.faa_NZ_AP018907.1_1395@PF00015_full_PFAM.235.420:0.0137114[&&NHX:Type=GTDB:gtdb_class=c__Alphaproteobacteria:gtdb_domain=d__Bacteria:gtdb_family=f__Xanthobacteraceae:gtdb_genus=g__Blastochloris:gtdb_order=o__Rhizobiales:gtdb_phylum=p__Proteobacteria:gtdb_species=s__Blastochloris tepida:heptad=MCP-38H:species=d__Bacteria_p__Proteobacteria_c__Alphaproteobacteria_o__Rhizobiales_f__Xanthobacteraceae_g__Blastochloris_s__Blastochloris tepida],RS_GCF_008630065.1_protein.faa_NZ_VWPL01000009.1_70@PF00015_full_PFAM.236.419:0.007076[&&NHX:Type=GTDB:gtdb_class=c__Alphaproteobacteria:gtdb_domain=d__Bacteria:gtdb_family=f__Xanthobacteraceae:gtdb_genus=g__Blastochloris:gtdb_order=o__Rhizobiales:gtdb_phylum=p__Proteobacteria:gtdb_species=s__Blastochloris sulfoviridis:heptad=MCP-38H:species=d__Bacteria_p__Proteobacteria_c__Alphaproteobacteria_o__Rhizobiales_f__Xanthobacteraceae_g__Blastochloris_s__Blastochloris sulfoviridis])0.988:0.142921[&&NHX:Sample_counter=:Type_counter=GTDB--2:capture_class_counter=:capture_domain_counter=:capture_family_counter=:capture_genus_counter=:capture_order_counter=:capture_phylum_counter=:capture_species_counter=:evoltype=D:gtdb_class_counter=c__Alphaproteobacteria--2:gtdb_domain_counter=d__Bacteria--2:gtdb_family_counter=f__Xanthobacteraceae--2:gtdb_genus_counter=g__Blastochloris--2:gtdb_order_counter=o__Rhizobiales--2:gtdb_phylum_counter=p__Proteobacteria--2:gtdb_species_counter=s__Blastochloris sulfoviridis--1||s__Blastochloris tepida--1:heptad_counter=MCP-38H--2:lbd_counter=:lca=d__Bacteria:lca_tree=g__Blastochloris:name=N754626:ref_name_counter=],(RS_GCF_000383415.1_protein.faa_NZ_KB911266.1_4@PF00015_full_PFAM.245.408:0.151019,6a820c9c-3c97-4ff2-b6ab-8d7145319c19_1@MCPsignal.437.573:0.10987[&&NHX:Sample=rhiztom1:Type=capture:capture_class=c__Bacilli:capture_domain=d__Bacteria:capture_family=f__Paenibacillaceae:capture_genus=g__Paenibacillus_C:capture_order=o__Paenibacillales:capture_phylum=p__Firmicutes:capture_species=s__Paenibacillus_C sinopodophylli:heptad=MCP-38H])0.997:0.228116[&&NHX:Sample_counter=rhiztom1--1:Type_counter=capture--1:capture_class_counter=c__Bacilli--1:capture_domain_counter=d__Bacteria--1:capture_family_counter=f__Paenibacillaceae--1:capture_genus_counter=g__Paenibacillus_C--1:capture_order_counter=o__Paenibacillales--1:capture_phylum_counter=p__Firmicutes--1:capture_species_counter=s__Paenibacillus_C sinopodophylli--1:gtdb_class_counter=:gtdb_domain_counter=:gtdb_family_counter=:gtdb_genus_counter=:gtdb_order_counter=:gtdb_phylum_counter=:gtdb_species_counter=:heptad_counter=MCP-38H--1:lbd_counter=:name=N754629:ref_name_counter=])0.646:0.0818259[&&NHX:Sample_counter=rhiztom1--1:Type_counter=GTDB--2||capture--1:capture_class_counter=c__Bacilli--1:capture_domain_counter=d__Bacteria--1:capture_family_counter=f__Paenibacillaceae--1:capture_genus_counter=g__Paenibacillus_C--1:capture_order_counter=o__Paenibacillales--1:capture_phylum_counter=p__Firmicutes--1:capture_species_counter=s__Paenibacillus_C sinopodophylli--1:gtdb_class_counter=c__Alphaproteobacteria--2:gtdb_domain_counter=d__Bacteria--2:gtdb_family_counter=f__Xanthobacteraceae--2:gtdb_genus_counter=g__Blastochloris--2:gtdb_order_counter=o__Rhizobiales--2:gtdb_phylum_counter=p__Proteobacteria--2:gtdb_species_counter=s__Blastochloris sulfoviridis--1||s__Blastochloris tepida--1:heptad_counter=MCP-38H--3:lbd_counter=:lca_tree=g__Blastochloris:name=N754630:ref_name_counter=])0.775:0.0361294[&&NHX:Sample_counter=rhiztom1--1:Type_counter=GTDB--3||capture--1:capture_class_counter=c__Bacilli--1:capture_domain_counter=d__Bacteria--1:capture_family_counter=f__Paenibacillaceae--1:capture_genus_counter=g__Paenibacillus_C--1:capture_order_counter=o__Paenibacillales--1:capture_phylum_counter=p__Firmicutes--1:capture_species_counter=s__Paenibacillus_C sinopodophylli--1:gtdb_class_counter=c__Alphaproteobacteria--3:gtdb_domain_counter=d__Bacteria--3:gtdb_family_counter=f__Phreatobacteraceae--1||f__Xanthobacteraceae--2:gtdb_genus_counter=g__Blastochloris--2||g__Phreatobacter--1:gtdb_order_counter=o__Rhizobiales--3:gtdb_phylum_counter=p__Proteobacteria--3:gtdb_species_counter=s__Blastochloris sulfoviridis--1||s__Blastochloris tepida--1||s__Phreatobacter sp005160265--1:heptad_counter=MCP-38H--4:lbd_counter=:lca_tree=o__Rhizobiales:name=N754631:ref_name_counter=],((((GB_GCA_009720755.1_protein.faa_WNKV01000016.1_29@PF00015_full_PFAM.236.408:0.0660865[&&NHX:Type=GTDB:gtdb_class=c__Alphaproteobacteria:gtdb_domain=d__Bacteria:gtdb_family=f__Xanthobacteraceae:gtdb_genus=g__Rhodoplanes:gtdb_order=o__Rhizobiales:gtdb_phylum=p__Proteobacteria:gtdb_species=s__Rhodoplanes serenus:heptad=MCP-38H:species=d__Bacteria_p__Proteobacteria_c__Alphaproteobacteria_o__Rhizobiales_f__Xanthobacteraceae_g__Rhodoplanes_s__Rhodoplanes serenus],((GB_GCA_013377085.1_protein.faa_JACAAX010000009.1_21@PF00015_full_PFAM.235.416:0.058381[&&NHX:Type=GTDB:gtdb_class=c__Alphaproteobacteria:gtdb_domain=d__Bacteria:gtdb_family=f__Xanthobacteraceae:gtdb_genus=g__Rhodoplanes:gtdb_order=o__Rhizobiales:gtdb_phylum=p__Proteobacteria:gtdb_species=s__Rhodoplanes sp013377085:heptad=MCP-38H:species=d__Bacteria_p__Proteobacteria_c__Alphaproteobacteria_o__Rhizobiales_f__Xanthobacteraceae_g__Rhodoplanes_s__Rhodoplanes sp013377085],RS_GCF_016653355.1_protein.faa_NZ_NHSK01000076.1_18@PF00015_full_PFAM.238.414:0.116174[&&NHX:Type=GTDB:gtdb_class=c__Alphaproteobacteria:gtdb_domain=d__Bacteria:gtdb_family=f__Xanthobacteraceae:gtdb_genus=g__Rhodoplanes:gtdb_order=o__Rhizobiales:gtdb_phylum=p__Proteobacteria:gtdb_species=s__Rhodoplanes elegans:heptad=MCP-38H:species=d__Bacteria_p__Proteobacteria_c__Alphaproteobacteria_o__Rhizobiales_f__Xanthobacteraceae_g__Rhodoplanes_s__Rhodoplanes elegans])0.669:0.0183871[&&NHX:Sample_counter=:Type_counter=GTDB--2:capture_class_counter=:capture_domain_counter=:capture_family_counter=:capture_genus_counter=:capture_order_counter=:capture_phylum_counter=:capture_species_counter=:evoltype=D:gtdb_class_counter=c__Alphaproteobacteria--2:gtdb_domain_counter=d__Bacteria--2:gtdb_family_counter=f__Xanthobacteraceae--2:gtdb_genus_counter=g__Rhodoplanes--2:gtdb_order_counter=o__Rhizobiales--2:gtdb_phylum_counter=p__Proteobacteria--2:gtdb_species_counter=s__Rhodoplanes elegans--1||s__Rhodoplanes sp013377085--1:heptad_counter=MCP-38H--2:lbd_counter=:lca=d__Bacteria:lca_tree=g__Rhodoplanes:name=N754635:ref_name_counter=],(RS_GCF_016653355.1_protein.faa_NZ_NHSK01000036.1_24@PF00015_full_PFAM.237.416:0.0746708[&&NHX:Type=GTDB:gtdb_class=c__Alphaproteobacteria:gtdb_domain=d__Bacteria:gtdb_family=f__Xanthobacteraceae:gtdb_genus=g__Rhodoplanes:gtdb_order=o__Rhizobiales:gtdb_phylum=p__Proteobacteria:gtdb_species=s__Rhodoplanes elegans:heptad=MCP-38H:species=d__Bacteria_p__Proteobacteria_c__Alphaproteobacteria_o__Rhizobiales_f__Xanthobacteraceae_g__Rhodoplanes_s__Rhodoplanes elegans],RS_GCF_003258865.1_protein.faa_NZ_NPEX01000048.1_1@PF00015_full_PFAM.237.414:0.0596574[&&NHX:Type=GTDB:gtdb_class=c__Alphaproteobacteria:gtdb_domain=d__Bacteria:gtdb_family=f__Xanthobacteraceae:gtdb_genus=g__Rhodoplanes:gtdb_order=o__Rhizobiales:gtdb_phylum=p__Proteobacteria:gtdb_species=s__Rhodoplanes roseus:heptad=MCP-38H:species=d__Bacteria_p__Proteobacteria_c__Alphaproteobacteria_o__Rhizobiales_f__Xanthobacteraceae_g__Rhodoplanes_s__Rhodoplanes roseus])0.549:0.0269886[&&NHX:Sample_counter=:Type_counter=GTDB--2:capture_class_counter=:capture_domain_counter=:capture_family_counter=:capture_genus_counter=:capture_order_counter=:capture_phylum_counter=:capture_species_counter=:evoltype=D:gtdb_class_counter=c__Alphaproteobacteria--2:gtdb_domain_counter=d__Bacteria--2:gtdb_family_counter=f__Xanthobacteraceae--2:gtdb_genus_counter=g__Rhodoplanes--2:gtdb_order_counter=o__Rhizobiales--2:gtdb_phylum_counter=p__Proteobacteria--2:gtdb_species_counter=s__Rhodoplanes elegans--1||s__Rhodoplanes roseus--1:heptad_counter=MCP-38H--2:lbd_counter=:lca=d__Bacteria:lca_tree=g__Rhodoplanes:name=N754638:ref_name_counter=])0.585:0.00787731[&&NHX:Sample_counter=:Type_counter=GTDB--4:capture_class_counter=:capture_domain_counter=:capture_family_counter=:capture_genus_counter=:capture_order_counter=:capture_phylum_counter=:capture_species_counter=:evoltype=D:gtdb_class_counter=c__Alphaproteobacteria--4:gtdb_domain_counter=d__Bacteria--4:gtdb_family_counter=f__Xanthobacteraceae--4:gtdb_genus_counter=g__Rhodoplanes--4:gtdb_order_counter=o__Rhizobiales--4:gtdb_phylum_counter=p__Proteobacteria--4:gtdb_species_counter=s__Rhodoplanes elegans--2||s__Rhodoplanes roseus--1||s__Rhodoplanes sp013377085--1:heptad_counter=MCP-38H--4:lbd_counter=:lca=d__Bacteria:lca_tree=g__Rhodoplanes:name=N754639:ref_name_counter=])0.927:0.049559[&&NHX:Sample_counter=:Type_counter=GTDB--5:capture_class_counter=:capture_domain_counter=:capture_family_counter=:capture_genus_counter=:capture_order_counter=:capture_phylum_counter=:capture_species_counter=:evoltype=D:gtdb_class_counter=c__Alphaproteobacteria--5:gtdb_domain_counter=d__Bacteria--5:gtdb_family_counter=f__Xanthobacteraceae--5:gtdb_genus_counter=g__Rhodoplanes--5:gtdb_order_counter=o__Rhizobiales--5:gtdb_phylum_counter=p__Proteobacteria--5:gtdb_species_counter=s__Rhodoplanes elegans--2||s__Rhodoplanes roseus--1||s__Rhodoplanes serenus--1||s__Rhodoplanes sp013377085--1:heptad_counter=MCP-38H--5:lbd_counter=:lca=d__Bacteria:lca_tree=g__Rhodoplanes:name=N754640:ref_name_counter=],RS_GCF_000293785.1_protein.faa_NZ_AKZI01000119.1_8@PF00015_full_PFAM.236.416:0.0916738[&&NHX:Type=GTDB:gtdb_class=c__Alphaproteobacteria:gtdb_domain=d__Bacteria:gtdb_family=f__Xanthobacteraceae:gtdb_genus=g__Rhodoplanes:gtdb_order=o__Rhizobiales:gtdb_phylum=p__Proteobacteria:gtdb_species=s__Rhodoplanes sp000293785:heptad=MCP-38H:species=d__Bacteria_p__Proteobacteria_c__Alphaproteobacteria_o__Rhizobiales_f__Xanthobacteraceae_g__Rhodoplanes_s__Rhodoplanes sp000293785])0.98:0.1104[&&NHX:Sample_counter=:Type_counter=GTDB--6:capture_class_counter=:capture_domain_counter=:capture_family_counter=:capture_genus_counter=:capture_order_counter=:capture_phylum_counter=:capture_species_counter=:evoltype=D:gtdb_class_counter=c__Alphaproteobacteria--6:gtdb_domain_counter=d__Bacteria--6:gtdb_family_counter=f__Xanthobacteraceae--6:gtdb_genus_counter=g__Rhodoplanes--6:gtdb_order_counter=o__Rhizobiales--6:gtdb_phylum_counter=p__Proteobacteria--6:gtdb_species_counter=s__Rhodoplanes elegans--2||s__Rhodoplanes roseus--1||s__Rhodoplanes serenus--1||s__Rhodoplanes sp000293785--1||s__Rhodoplanes sp013377085--1:heptad_counter=MCP-38H--6:lbd_counter=:lca=d__Bacteria:lca_tree=g__Rhodoplanes:name=N754642:ref_name_counter=],(((RS_GCF_000013745.1_protein.faa_NC_007925.1_4697@PF00015_full_PFAM.240.410:0.0252863[&&NHX:Type=GTDB:gtdb_class=c__Alphaproteobacteria:gtdb_domain=d__Bacteria:gtdb_family=f__Xanthobacteraceae:gtdb_genus=g__Rhodopseudomonas:gtdb_order=o__Rhizobiales:gtdb_phylum=p__Proteobacteria:gtdb_species=s__Rhodopseudomonas palustris_D:heptad=MCP-38H:species=d__Bacteria_p__Proteobacteria_c__Alphaproteobacteria_o__Rhizobiales_f__Xanthobacteraceae_g__Rhodopseudomonas_s__Rhodopseudomonas palustris_D],RS_GCF_014203125.1_protein.faa_NZ_JACHIH010000003.1_65@PF00015_full_PFAM.240.405:0.0324477[&&NHX:Type=GTDB:gtdb_class=c__Alphaproteobacteria:gtdb_domain=d__Bacteria:gtdb_family=f__Xanthobacteraceae:gtdb_genus=g__Rhodopseudomonas:gtdb_order=o__Rhizobiales:gtdb_phylum=p__Proteobacteria:gtdb_species=s__Rhodopseudomonas rhenobacensis:heptad=MCP-38H:species=d__Bacteria_p__Proteobacteria_c__Alphaproteobacteria_o__Rhizobiales_f__Xanthobacteraceae_g__Rhodopseudomonas_s__Rhodopseudomonas rhenobacensis])0.939:0.0355146[&&NHX:Sample_counter=:Type_counter=GTDB--2:capture_class_counter=:capture_domain_counter=:capture_family_counter=:capture_genus_counter=:capture_order_counter=:capture_phylum_counter=:capture_species_counter=:evoltype=D:gtdb_class_counter=c__Alphaproteobacteria--2:gtdb_domain_counter=d__Bacteria--2:gtdb_family_counter=f__Xanthobacteraceae--2:gtdb_genus_counter=g__Rhodopseudomonas--2:gtdb_order_counter=o__Rhizobiales--2:gtdb_phylum_counter=p__Proteobacteria--2:gtdb_species_counter=s__Rhodopseudomonas palustris_D--1||s__Rhodopseudomonas rhenobacensis--1:heptad_counter=MCP-38H--2:lbd_counter=:lca=d__Bacteria:lca_tree=g__Rhodopseudomonas:name=N754645:ref_name_counter=],(RS_GCF_000014825.1_protein.faa_NC_008435.1_4687@PF00015_full_PFAM.241.414:0.0367253[&&NHX:Type=GTDB:gtdb_class=c__Alphaproteobacteria:gtdb_domain=d__Bacteria:gtdb_family=f__Xanthobacteraceae:gtdb_genus=g__Rhodopseudomonas:gtdb_order=o__Rhizobiales:gtdb_phylum=p__Proteobacteria:gtdb_species=s__Rhodopseudomonas palustris_B:heptad=MCP-38H:species=d__Bacteria_p__Proteobacteria_c__Alphaproteobacteria_o__Rhizobiales_f__Xanthobacteraceae_g__Rhodopseudomonas_s__Rhodopseudomonas palustris_B],(RS_GCF_000504425.1_protein.faa_NZ_KI632513.1_3450@PF00015_full_PFAM.239.421:0.0223662[&&NHX:Type=GTDB:gtdb_class=c__Alphaproteobacteria:gtdb_domain=d__Bacteria:gtdb_family=f__Xanthobacteraceae:gtdb_genus=g__Rhodopseudomonas:gtdb_order=o__Rhizobiales:gtdb_phylum=p__Proteobacteria:gtdb_species=s__Rhodopseudomonas palustris_C:heptad=MCP-38H:species=d__Bacteria_p__Proteobacteria_c__Alphaproteobacteria_o__Rhizobiales_f__Xanthobacteraceae_g__Rhodopseudomonas_s__Rhodopseudomonas palustris_C],RS_GCF_003217325.1_protein.faa_NZ_QJTI01000009.1_34@PF00015_full_PFAM.240.415:0.00669195[&&NHX:Type=GTDB:gtdb_class=c__Alphaproteobacteria:gtdb_domain=d__Bacteria:gtdb_family=f__Xanthobacteraceae:gtdb_genus=g__Rhodopseudomonas:gtdb_order=o__Rhizobiales:gtdb_phylum=p__Proteobacteria:gtdb_species=s__Rhodopseudomonas faecalis:heptad=MCP-38H:species=d__Bacteria_p__Proteobacteria_c__Alphaproteobacteria_o__Rhizobiales_f__Xanthobacteraceae_g__Rhodopseudomonas_s__Rhodopseudomonas faecalis])0.996:0.0778407[&&NHX:Sample_counter=:Type_counter=GTDB--2:capture_class_counter=:capture_domain_counter=:capture_family_counter=:capture_genus_counter=:capture_order_counter=:capture_phylum_counter=:capture_species_counter=:evoltype=D:gtdb_class_counter=c__Alphaproteobacteria--2:gtdb_domain_counter=d__Bacteria--2:gtdb_family_counter=f__Xanthobacteraceae--2:gtdb_genus_counter=g__Rhodopseudomonas--2:gtdb_order_counter=o__Rhizobiales--2:gtdb_phylum_counter=p__Proteobacteria--2:gtdb_species_counter=s__Rhodopseudomonas faecalis--1||s__Rhodopseudomonas palustris_C--1:heptad_counter=MCP-38H--2:lbd_counter=:lca=d__Bacteria:lca_tree=g__Rhodopseudomonas:name=N754649:ref_name_counter=])0.901:0.0380496[&&NHX:Sample_counter=:Type_counter=GTDB--3:capture_class_counter=:capture_domain_counter=:capture_family_counter=:capture_genus_counter=:capture_order_counter=:capture_phylum_counter=:capture_species_counter=:evoltype=D:gtdb_class_counter=c__Alphaproteobacteria--3:gtdb_domain_counter=d__Bacteria--3:gtdb_family_counter=f__Xanthobacteraceae--3:gtdb_genus_counter=g__Rhodopseudomonas--3:gtdb_order_counter=o__Rhizobiales--3:gtdb_phylum_counter=p__Proteobacteria--3:gtdb_species_counter=s__Rhodopseudomonas faecalis--1||s__Rhodopseudomonas palustris_B--1||s__Rhodopseudomonas palustris_C--1:heptad_counter=MCP-38H--3:lbd_counter=:lca=d__Bacteria:lca_tree=g__Rhodopseudomonas:name=N754650:ref_name_counter=])0.942:0.0558375[&&NHX:Sample_counter=:Type_counter=GTDB--5:capture_class_counter=:capture_domain_counter=:capture_family_counter=:capture_genus_counter=:capture_order_counter=:capture_phylum_counter=:capture_species_counter=:evoltype=D:gtdb_class_counter=c__Alphaproteobacteria--5:gtdb_domain_counter=d__Bacteria--5:gtdb_family_counter=f__Xanthobacteraceae--5:gtdb_genus_counter=g__Rhodopseudomonas--5:gtdb_order_counter=o__Rhizobiales--5:gtdb_phylum_counter=p__Proteobacteria--5:gtdb_species_counter=s__Rhodopseudomonas faecalis--1||s__Rhodopseudomonas palustris_B--1||s__Rhodopseudomonas palustris_C--1||s__Rhodopseudomonas palustris_D--1||s__Rhodopseudomonas rhenobacensis--1:heptad_counter=MCP-38H--5:lbd_counter=:lca=d__Bacteria:lca_tree=g__Rhodopseudomonas:name=N754651:ref_name_counter=],((GB_GCA_013377015.1_protein.faa_JACABA010000004.1_223@PF00015_full_PFAM.238.418:0.0241476[&&NHX:Type=GTDB:gtdb_class=c__Alphaproteobacteria:gtdb_domain=d__Bacteria:gtdb_family=f__Xanthobacteraceae:gtdb_genus=g__Rhodopseudomonas:gtdb_order=o__Rhizobiales:gtdb_phylum=p__Proteobacteria:gtdb_species=s__Rhodopseudomonas sp013377015:heptad=MCP-38H:species=d__Bacteria_p__Proteobacteria_c__Alphaproteobacteria_o__Rhizobiales_f__Xanthobacteraceae_g__Rhodopseudomonas_s__Rhodopseudomonas sp013377015],RS_GCF_000935205.1_protein.faa_NZ_JXXE01000117.1_13@PF00015_full_PFAM.237.415:0.051201[&&NHX:Type=GTDB:gtdb_class=c__Alphaproteobacteria:gtdb_domain=d__Bacteria:gtdb_family=f__Xanthobacteraceae:gtdb_genus=g__Rhodopseudomonas:gtdb_order=o__Rhizobiales:gtdb_phylum=p__Proteobacteria:gtdb_species=s__Rhodopseudomonas palustris_E:heptad=MCP-38H:species=d__Bacteria_p__Proteobacteria_c__Alphaproteobacteria_o__Rhizobiales_f__Xanthobacteraceae_g__Rhodopseudomonas_s__Rhodopseudomonas palustris_E])0.951:0.0535607[&&NHX:Sample_counter=:Type_counter=GTDB--2:capture_class_counter=:capture_domain_counter=:capture_family_counter=:capture_genus_counter=:capture_order_counter=:capture_phylum_counter=:capture_species_counter=:evoltype=D:gtdb_class_counter=c__Alphaproteobacteria--2:gtdb_domain_counter=d__Bacteria--2:gtdb_family_counter=f__Xanthobacteraceae--2:gtdb_genus_counter=g__Rhodopseudomonas--2:gtdb_order_counter=o__Rhizobiales--2:gtdb_phylum_counter=p__Proteobacteria--2:gtdb_species_counter=s__Rhodopseudomonas palustris_E--1||s__Rhodopseudomonas sp013377015--1:heptad_counter=MCP-38H--2:lbd_counter=:lca=d__Bacteria:lca_tree=g__Rhodopseudomonas:name=N754654:ref_name_counter=],((RS_GCF_001295845.1_protein.faa_NZ_LJIC01000129.1_17@PF00015_full_PFAM.219.394:0.0347783[&&NHX:Type=GTDB:gtdb_class=c__Alphaproteobacteria:gtdb_domain=d__Bacteria:gtdb_family=f__Xanthobacteraceae:gtdb_genus=g__Rhodopseudomonas:gtdb_order=o__Rhizobiales:gtdb_phylum=p__Proteobacteria:gtdb_species=s__Rhodopseudomonas sp001295845:heptad=MCP-38H:species=d__Bacteria_p__Proteobacteria_c__Alphaproteobacteria_o__Rhizobiales_f__Xanthobacteraceae_g__Rhodopseudomonas_s__Rhodopseudomonas sp001295845],(RS_GCF_000013365.1_protein.faa_NC_007778.1_1421@PF00015_full_PFAM.241.436:0.00392695[&&NHX:Type=GTDB:gtdb_class=c__Alphaproteobacteria:gtdb_domain=d__Bacteria:gtdb_family=f__Xanthobacteraceae:gtdb_genus=g__Rhodopseudomonas:gtdb_order=o__Rhizobiales:gtdb_phylum=p__Proteobacteria:gtdb_species=s__Rhodopseudomonas palustris_J:heptad=MCP-38H:species=d__Bacteria_p__Proteobacteria_c__Alphaproteobacteria_o__Rhizobiales_f__Xanthobacteraceae_g__Rhodopseudomonas_s__Rhodopseudomonas palustris_J],(GB_GCA_016215605.1_protein.faa_JACRJB010000054.1_5@PF00015_full_PFAM.209.402:0.00729583[&&NHX:Type=GTDB:gtdb_class=c__Alphaproteobacteria:gtdb_domain=d__Bacteria:gtdb_family=f__Xanthobacteraceae:gtdb_genus=g__Rhodopseudomonas:gtdb_order=o__Rhizobiales:gtdb_phylum=p__Proteobacteria:gtdb_species=s__Rhodopseudomonas palustris_L:heptad=MCP-38H:species=d__Bacteria_p__Proteobacteria_c__Alphaproteobacteria_o__Rhizobiales_f__Xanthobacteraceae_g__Rhodopseudomonas_s__Rhodopseudomonas palustris_L],RS_GCF_900110435.1_protein.faa_NZ_FODT01000002.1_402@PF00015_full_PFAM.240.418:0.0257512[&&NHX:Type=GTDB:gtdb_class=c__Alphaproteobacteria:gtdb_domain=d__Bacteria:gtdb_family=f__Xanthobacteraceae:gtdb_genus=g__Rhodopseudomonas:gtdb_order=o__Rhizobiales:gtdb_phylum=p__Proteobacteria:gtdb_species=s__Rhodopseudomonas pseudopalustris:heptad=MCP-38H:species=d__Bacteria_p__Proteobacteria_c__Alphaproteobacteria_o__Rhizobiales_f__Xanthobacteraceae_g__Rhodopseudomonas_s__Rhodopseudomonas pseudopalustris])0.918:0.0117603[&&NHX:Sample_counter=:Type_counter=GTDB--2:capture_class_counter=:capture_domain_counter=:capture_family_counter=:capture_genus_counter=:capture_order_counter=:capture_phylum_counter=:capture_species_counter=:evoltype=D:gtdb_class_counter=c__Alphaproteobacteria--2:gtdb_domain_counter=d__Bacteria--2:gtdb_family_counter=f__Xanthobacteraceae--2:gtdb_genus_counter=g__Rhodopseudomonas--2:gtdb_order_counter=o__Rhizobiales--2:gtdb_phylum_counter=p__Proteobacteria--2:gtdb_species_counter=s__Rhodopseudomonas palustris_L--1||s__Rhodopseudomonas pseudopalustris--1:heptad_counter=MCP-38H--2:lbd_counter=:lca=d__Bacteria:lca_tree=g__Rhodopseudomonas:name=N754659:ref_name_counter=])0.855:0.0110416[&&NHX:Sample_counter=:Type_counter=GTDB--3:capture_class_counter=:capture_domain_counter=:capture_family_counter=:capture_genus_counter=:capture_order_counter=:capture_phylum_counter=:capture_species_counter=:evoltype=D:gtdb_class_counter=c__Alphaproteobacteria--3:gtdb_domain_counter=d__Bacteria--3:gtdb_family_counter=f__Xanthobacteraceae--3:gtdb_genus_counter=g__Rhodopseudomonas--3:gtdb_order_counter=o__Rhizobiales--3:gtdb_phylum_counter=p__Proteobacteria--3:gtdb_species_counter=s__Rhodopseudomonas palustris_J--1||s__Rhodopseudomonas palustris_L--1||s__Rhodopseudomonas pseudopalustris--1:heptad_counter=MCP-38H--3:lbd_counter=:lca=d__Bacteria:lca_tree=g__Rhodopseudomonas:name=N754660:ref_name_counter=])0.062:0.0166038[&&NHX:Sample_counter=:Type_counter=GTDB--4:capture_class_counter=:capture_domain_counter=:capture_family_counter=:capture_genus_counter=:capture_order_counter=:capture_phylum_counter=:capture_species_counter=:evoltype=D:gtdb_class_counter=c__Alphaproteobacteria--4:gtdb_domain_counter=d__Bacteria--4:gtdb_family_counter=f__Xanthobacteraceae--4:gtdb_genus_counter=g__Rhodopseudomonas--4:gtdb_order_counter=o__Rhizobiales--4:gtdb_phylum_counter=p__Proteobacteria--4:gtdb_species_counter=s__Rhodopseudomonas palustris_J--1||s__Rhodopseudomonas palustris_L--1||s__Rhodopseudomonas pseudopalustris--1||s__Rhodopseudomonas sp001295845--1:heptad_counter=MCP-38H--4:lbd_counter=:lca=d__Bacteria:lca_tree=g__Rhodopseudomonas:name=N754661:ref_name_counter=],((RS_GCF_010907035.1_protein.faa_NZ_QUMK01000022.1_16@PF00015_full_PFAM.238.431:0.0261191[&&NHX:Type=GTDB:gtdb_class=c__Alphaproteobacteria:gtdb_domain=d__Bacteria:gtdb_family=f__Xanthobacteraceae:gtdb_genus=g__Rhodopseudomonas:gtdb_order=o__Rhizobiales:gtdb_phylum=p__Proteobacteria:gtdb_species=s__Rhodopseudomonas sp010907035:heptad=MCP-38H:species=d__Bacteria_p__Proteobacteria_c__Alphaproteobacteria_o__Rhizobiales_f__Xanthobacteraceae_g__Rhodopseudomonas_s__Rhodopseudomonas sp010907035],(RS_GCF_003226555.1_protein.faa_NZ_QKQS01000007.1_53@PF00015_full_PFAM.240.420:0.00420045[&&NHX:Type=GTDB:gtdb_class=c__Alphaproteobacteria:gtdb_domain=d__Bacteria:gtdb_family=f__Xanthobacteraceae:gtdb_genus=g__Rhodopseudomonas:gtdb_order=o__Rhizobiales:gtdb_phylum=p__Proteobacteria:gtdb_species=s__Rhodopseudomonas palustris_I:heptad=MCP-38H:species=d__Bacteria_p__Proteobacteria_c__Alphaproteobacteria_o__Rhizobiales_f__Xanthobacteraceae_g__Rhodopseudomonas_s__Rhodopseudomonas palustris_I],(RS_GCF_900218015.1_protein.faa_NZ_UFQQ01000017.1_31@PF00015_full_PFAM.240.424:0.0040679[&&NHX:Type=GTDB:gtdb_class=c__Alphaproteobacteria:gtdb_domain=d__Bacteria:gtdb_family=f__Xanthobacteraceae:gtdb_genus=g__Rhodopseudomonas:gtdb_order=o__Rhizobiales:gtdb_phylum=p__Proteobacteria:gtdb_species=s__Rhodopseudomonas pentothenatexigens:heptad=MCP-38H:species=d__Bacteria_p__Proteobacteria_c__Alphaproteobacteria_o__Rhizobiales_f__Xanthobacteraceae_g__Rhodopseudomonas_s__Rhodopseudomonas pentothenatexigens],(RS_GCF_013415845.1_protein.faa_NZ_CP058907.1_4176@PF00015_full_PFAM.240.423:5e-09[&&NHX:Type=GTDB:gtdb_class=c__Alphaproteobacteria:gtdb_domain=d__Bacteria:gtdb_family=f__Xanthobacteraceae:gtdb_genus=g__Rhodopseudomonas:gtdb_order=o__Rhizobiales:gtdb_phylum=p__Proteobacteria:gtdb_species=s__Rhodopseudomonas palustris_F:heptad=MCP-38H:species=d__Bacteria_p__Proteobacteria_c__Alphaproteobacteria_o__Rhizobiales_f__Xanthobacteraceae_g__Rhodopseudomonas_s__Rhodopseudomonas palustris_F],(RS_GCF_000177255.2_protein.faa_NC_014834.1_4375@PF00015_full_PFAM.240.419:0.0127374[&&NHX:Type=GTDB:gtdb_class=c__Alphaproteobacteria:gtdb_domain=d__Bacteria:gtdb_family=f__Xanthobacteraceae:gtdb_genus=g__Rhodopseudomonas:gtdb_order=o__Rhizobiales:gtdb_phylum=p__Proteobacteria:gtdb_species=s__Rhodopseudomonas palustris_G:heptad=MCP-38H:species=d__Bacteria_p__Proteobacteria_c__Alphaproteobacteria_o__Rhizobiales_f__Xanthobacteraceae_g__Rhodopseudomonas_s__Rhodopseudomonas palustris_G],RS_GCF_003031265.1_protein.faa_NZ_CP019966.1_4162@PF00015_full_PFAM.238.421:5e-09[&&NHX:Type=GTDB:gtdb_class=c__Alphaproteobacteria:gtdb_domain=d__Bacteria:gtdb_family=f__Xanthobacteraceae:gtdb_genus=g__Rhodopseudomonas:gtdb_order=o__Rhizobiales:gtdb_phylum=p__Proteobacteria:gtdb_species=s__Rhodopseudomonas palustris_H:heptad=MCP-38H:species=d__Bacteria_p__Proteobacteria_c__Alphaproteobacteria_o__Rhizobiales_f__Xanthobacteraceae_g__Rhodopseudomonas_s__Rhodopseudomonas palustris_H])0.488:0.00453439[&&NHX:Sample_counter=:Type_counter=GTDB--2:capture_class_counter=:capture_domain_counter=:capture_family_counter=:capture_genus_counter=:capture_order_counter=:capture_phylum_counter=:capture_species_counter=:evoltype=D:gtdb_class_counter=c__Alphaproteobacteria--2:gtdb_domain_counter=d__Bacteria--2:gtdb_family_counter=f__Xanthobacteraceae--2:gtdb_genus_counter=g__Rhodopseudomonas--2:gtdb_order_counter=o__Rhizobiales--2:gtdb_phylum_counter=p__Proteobacteria--2:gtdb_species_counter=s__Rhodopseudomonas palustris_G--1||s__Rhodopseudomonas palustris_H--1:heptad_counter=MCP-38H--2:lbd_counter=:lca=d__Bacteria:lca_tree=g__Rhodopseudomonas:name=N754668:ref_name_counter=])0.927:0.00890118[&&NHX:Sample_counter=:Type_counter=GTDB--3:capture_class_counter=:capture_domain_counter=:capture_family_counter=:capture_genus_counter=:capture_order_counter=:capture_phylum_counter=:capture_species_counter=:evoltype=D:gtdb_class_counter=c__Alphaproteobacteria--3:gtdb_domain_counter=d__Bacteria--3:gtdb_family_counter=f__Xanthobacteraceae--3:gtdb_genus_counter=g__Rhodopseudomonas--3:gtdb_order_counter=o__Rhizobiales--3:gtdb_phylum_counter=p__Proteobacteria--3:gtdb_species_counter=s__Rhodopseudomonas palustris_F--1||s__Rhodopseudomonas palustris_G--1||s__Rhodopseudomonas palustris_H--1:heptad_counter=MCP-38H--3:lbd_counter=:lca=d__Bacteria:lca_tree=g__Rhodopseudomonas:name=N754669:ref_name_counter=])0:5e-09[&&NHX:Sample_counter=:Type_counter=GTDB--4:capture_class_counter=:capture_domain_counter=:capture_family_counter=:capture_genus_counter=:capture_order_counter=:capture_phylum_counter=:capture_species_counter=:evoltype=D:gtdb_class_counter=c__Alphaproteobacteria--4:gtdb_domain_counter=d__Bacteria--4:gtdb_family_counter=f__Xanthobacteraceae--4:gtdb_genus_counter=g__Rhodopseudomonas--4:gtdb_order_counter=o__Rhizobiales--4:gtdb_phylum_counter=p__Proteobacteria--4:gtdb_species_counter=s__Rhodopseudomonas palustris_F--1||s__Rhodopseudomonas palustris_G--1||s__Rhodopseudomonas palustris_H--1||s__Rhodopseudomonas pentothenatexigens--1:heptad_counter=MCP-38H--4:lbd_counter=:lca=d__Bacteria:lca_tree=g__Rhodopseudomonas:name=N754670:ref_name_counter=])0.309:0.0056792[&&NHX:Sample_counter=:Type_counter=GTDB--5:capture_class_counter=:capture_domain_counter=:capture_family_counter=:capture_genus_counter=:capture_order_counter=:capture_phylum_counter=:capture_species_counter=:evoltype=D:gtdb_class_counter=c__Alphaproteobacteria--5:gtdb_domain_counter=d__Bacteria--5:gtdb_family_counter=f__Xanthobacteraceae--5:gtdb_genus_counter=g__Rhodopseudomonas--5:gtdb_order_counter=o__Rhizobiales--5:gtdb_phylum_counter=p__Proteobacteria--5:gtdb_species_counter=s__Rhodopseudomonas palustris_F--1||s__Rhodopseudomonas palustris_G--1||s__Rhodopseudomonas palustris_H--1||s__Rhodopseudomonas palustris_I--1||s__Rhodopseudomonas pentothenatexigens--1:heptad_counter=MCP-38H--5:lbd_counter=:lca=d__Bacteria:lca_tree=g__Rhodopseudomonas:name=N754671:ref_name_counter=])0.961:0.0484581[&&NHX:Sample_counter=:Type_counter=GTDB--6:capture_class_counter=:capture_domain_counter=:capture_family_counter=:capture_genus_counter=:capture_order_counter=:capture_phylum_counter=:capture_species_counter=:evoltype=D:gtdb_class_counter=c__Alphaproteobacteria--6:gtdb_domain_counter=d__Bacteria--6:gtdb_family_counter=f__Xanthobacteraceae--6:gtdb_genus_counter=g__Rhodopseudomonas--6:gtdb_order_counter=o__Rhizobiales--6:gtdb_phylum_counter=p__Proteobacteria--6:gtdb_species_counter=s__Rhodopseudomonas palustris_F--1||s__Rhodopseudomonas palustris_G--1||s__Rhodopseudomonas palustris_H--1||s__Rhodopseudomonas palustris_I--1||s__Rhodopseudomonas pentothenatexigens--1||s__Rhodopseudomonas sp010907035--1:heptad_counter=MCP-38H--6:lbd_counter=:lca=d__Bacteria:lca_tree=g__Rhodopseudomonas:name=N754672:ref_name_counter=],RS_GCF_000333455.1_protein.faa_NZ_BADD01000274.1_7@PF00015_full_PFAM.240.419:0.106134[&&NHX:Type=GTDB:gtdb_class=c__Alphaproteobacteria:gtdb_domain=d__Bacteria:gtdb_family=f__Xanthobacteraceae:gtdb_genus=g__Rhodopseudomonas:gtdb_order=o__Rhizobiales:gtdb_phylum=p__Proteobacteria:gtdb_species=s__Rhodopseudomonas sp000333455:heptad=MCP-38H:species=d__Bacteria_p__Proteobacteria_c__Alphaproteobacteria_o__Rhizobiales_f__Xanthobacteraceae_g__Rhodopseudomonas_s__Rhodopseudomonas sp000333455])0.719:0.0409636[&&NHX:Sample_counter=:Type_counter=GTDB--7:capture_class_counter=:capture_domain_counter=:capture_family_counter=:capture_genus_counter=:capture_order_counter=:capture_phylum_counter=:capture_species_counter=:evoltype=D:gtdb_class_counter=c__Alphaproteobacteria--7:gtdb_domain_counter=d__Bacteria--7:gtdb_family_counter=f__Xanthobacteraceae--7:gtdb_genus_counter=g__Rhodopseudomonas--7:gtdb_order_counter=o__Rhizobiales--7:gtdb_phylum_counter=p__Proteobacteria--7:gtdb_species_counter=s__Rhodopseudomonas palustris_F--1||s__Rhodopseudomonas palustris_G--1||s__Rhodopseudomonas palustris_H--1||s__Rhodopseudomonas palustris_I--1||s__Rhodopseudomonas pentothenatexigens--1||s__Rhodopseudomonas sp000333455--1||s__Rhodopseudomonas sp010907035--1:heptad_counter=MCP-38H--7:lbd_counter=:lca=d__Bacteria:lca_tree=g__Rhodopseudomonas:name=N754674:ref_name_counter=])0.979:0.0691099[&&NHX:Sample_counter=:Type_counter=GTDB--11:capture_class_counter=:capture_domain_counter=:capture_family_counter=:capture_genus_counter=:capture_order_counter=:capture_phylum_counter=:capture_species_counter=:evoltype=D:gtdb_class_counter=c__Alphaproteobacteria--11:gtdb_domain_counter=d__Bacteria--11:gtdb_family_counter=f__Xanthobacteraceae--11:gtdb_genus_counter=g__Rhodopseudomonas--11:gtdb_order_counter=o__Rhizobiales--11:gtdb_phylum_counter=p__Proteobacteria--11:gtdb_species_counter=s__Rhodopseudomonas palustris_F--1||s__Rhodopseudomonas palustris_G--1||s__Rhodopseudomonas palustris_H--1||s__Rhodopseudomonas palustris_I--1||s__Rhodopseudomonas palustris_J--1||s__Rhodopseudomonas palustris_L--1||s__Rhodopseudomonas pentothenatexigens--1||s__Rhodopseudomonas pseudopalustris--1||s__Rhodopseudomonas sp000333455--1||s__Rhodopseudomonas sp001295845--1||s__Rhodopseudomonas sp010907035--1:heptad_counter=MCP-38H--11:lbd_counter=:lca=d__Bacteria:lca_tree=g__Rhodopseudomonas:name=N754675:ref_name_counter=])0.939:0.0580975[&&NHX:Sample_counter=:Type_counter=GTDB--13:capture_class_counter=:capture_domain_counter=:capture_family_counter=:capture_genus_counter=:capture_order_counter=:capture_phylum_counter=:capture_species_counter=:evoltype=D:gtdb_class_counter=c__Alphaproteobacteria--13:gtdb_domain_counter=d__Bacteria--13:gtdb_family_counter=f__Xanthobacteraceae--13:gtdb_genus_counter=g__Rhodopseudomonas--13:gtdb_order_counter=o__Rhizobiales--13:gtdb_phylum_counter=p__Proteobacteria--13:gtdb_species_counter=s__Rhodopseudomonas palustris_E--1||s__Rhodopseudomonas palustris_F--1||s__Rhodopseudomonas palustris_G--1||s__Rhodopseudomonas palustris_H--1||s__Rhodopseudomonas palustris_I--1||s__Rhodopseudomonas palustris_J--1||s__Rhodopseudomonas palustris_L--1||s__Rhodopseudomonas pentothenatexigens--1||s__Rhodopseudomonas pseudopalustris--1||s__Rhodopseudomonas sp000333455--1||s__Rhodopseudomonas sp001295845--1||s__Rhodopseudomonas sp010907035--1||s__Rhodopseudomonas sp013377015--1:heptad_counter=MCP-38H--13:lbd_counter=:lca=d__Bacteria:lca_tree=g__Rhodopseudomonas:name=N754676:ref_name_counter=])0.991:0.111436[&&NHX:Sample_counter=:Type_counter=GTDB--18:capture_class_counter=:capture_domain_counter=:capture_family_counter=:capture_genus_counter=:capture_order_counter=:capture_phylum_counter=:capture_species_counter=:evoltype=D:gtdb_class_counter=c__Alphaproteobacteria--18:gtdb_domain_counter=d__Bacteria--18:gtdb_family_counter=f__Xanthobacteraceae--18:gtdb_genus_counter=g__Rhodopseudomonas--18:gtdb_order_counter=o__Rhizobiales--18:gtdb_phylum_counter=p__Proteobacteria--18:gtdb_species_counter=s__Rhodopseudomonas faecalis--1||s__Rhodopseudomonas palustris_B--1||s__Rhodopseudomonas palustris_C--1||s__Rhodopseudomonas palustris_D--1||s__Rhodopseudomonas palustris_E--1||s__Rhodopseudomonas palustris_F--1||s__Rhodopseudomonas palustris_G--1||s__Rhodopseudomonas palustris_H--1||s__Rhodopseudomonas palustris_I--1||s__Rhodopseudomonas palustris_J--1||s__Rhodopseudomonas palustris_L--1||s__Rhodopseudomonas pentothenatexigens--1||s__Rhodopseudomonas pseudopalustris--1||s__Rhodopseudomonas rhenobacensis--1||s__Rhodopseudomonas sp000333455--1||s__Rhodopseudomonas sp001295845--1||s__Rhodopseudomonas sp010907035--1||s__Rhodopseudomonas sp013377015--1:heptad_counter=MCP-38H--18:lbd_counter=:lca=d__Bacteria:lca_tree=g__Rhodopseudomonas:name=N754677:ref_name_counter=])0.577:0.0578783[&&NHX:Sample_counter=:Type_counter=GTDB--24:capture_class_counter=:capture_domain_counter=:capture_family_counter=:capture_genus_counter=:capture_order_counter=:capture_phylum_counter=:capture_species_counter=:evoltype=D:gtdb_class_counter=c__Alphaproteobacteria--24:gtdb_domain_counter=d__Bacteria--24:gtdb_family_counter=f__Xanthobacteraceae--24:gtdb_genus_counter=g__Rhodoplanes--6||g__Rhodopseudomonas--18:gtdb_order_counter=o__Rhizobiales--24:gtdb_phylum_counter=p__Proteobacteria--24:gtdb_species_counter=s__Rhodoplanes elegans--2||s__Rhodoplanes roseus--1||s__Rhodoplanes serenus--1||s__Rhodoplanes sp000293785--1||s__Rhodoplanes sp013377085--1||s__Rhodopseudomonas faecalis--1||s__Rhodopseudomonas palustris_B--1||s__Rhodopseudomonas palustris_C--1||s__Rhodopseudomonas palustris_D--1||s__Rhodopseudomonas palustris_E--1||s__Rhodopseudomonas palustris_F--1||s__Rhodopseudomonas palustris_G--1||s__Rhodopseudomonas palustris_H--1||s__Rhodopseudomonas palustris_I--1||s__Rhodopseudomonas palustris_J--1||s__Rhodopseudomonas palustris_L--1||s__Rhodopseudomonas pentothenatexigens--1||s__Rhodopseudomonas pseudopalustris--1||s__Rhodopseudomonas rhenobacensis--1||s__Rhodopseudomonas sp000333455--1||s__Rhodopseudomonas sp001295845--1||s__Rhodopseudomonas sp010907035--1||s__Rhodopseudomonas sp013377015--1:heptad_counter=MCP-38H--24:lbd_counter=:lca=d__Bacteria:lca_tree=f__Xanthobacteraceae:name=N754678:ref_name_counter=],(3052174d-26fe-48ef-985e-a50aea0c19f5_2@MCPsignal.18.82:5e-09[&&NHX:Sample=rhizpot1:Type=capture:capture_class=c__Alphaproteobacteria:capture_domain=d__Bacteria:capture_family=f__Stappiaceae:capture_genus=g__Pannonibacter:capture_order=o__Rhizobiales:capture_phylum=p__Proteobacteria:capture_species=s__Pannonibacter sp009915765:heptad=MCP-38H],(3609ce2c-0849-4de4-a187-e59d4cd3affc_1@MCPsignal.31.95:5e-09[&&NHX:Sample=rhizpot1:Type=capture:capture_class=c__Myxococcia:capture_domain=d__Bacteria:capture_family=f__Anaeromyxobacteraceae:capture_genus=g__Anaeromyxobacter:capture_order=o__Myxococcales:capture_phylum=p__Myxococcota:capture_species=s__Anaeromyxobacter dehalogenans:heptad=MCP-38H],d2ea0fe6-028e-471a-bb5e-96c925c0b9e6_2@MCPsignal.39.194:0.0243674[&&NHX:Sample=rhizpot1:Type=capture:besthit=57.1:bitscore=163.0:capture_class=c__Gammaproteobacteria:capture_domain=d__Bacteria:capture_family=f__Rhodocyclaceae:capture_genus=g__Methyloversatilis:capture_order=o__Burkholderiales:capture_phylum=p__Proteobacteria:capture_species=s__Methyloversatilis universalis:evalue=1.72e-51:gapopen=0.0:heptad=MCP-38H:length=154.0:mismatch=66.0:qcovhsp=99.4:qend=155.0:qstart=2.0:ref_name=RS_GCF_000293785.1_protein.faa_NZ_AKZI01000119.1_8@PF00015_full_PFAM.236.416:scovhsp=85.6:send=160.0:sstart=7.0])0:5e-09[&&NHX:Sample_counter=rhizpot1--2:Type_counter=capture--2:besthit_avg=57.1:besthit_max=57.1:besthit_min=57.1:besthit_std=0:besthit_sum=57.1:bitscore_avg=163.0:bitscore_max=163.0:bitscore_min=163.0:bitscore_std=0:bitscore_sum=163.0:capture_class_counter=c__Gammaproteobacteria--1||c__Myxococcia--1:capture_domain_counter=d__Bacteria--2:capture_family_counter=f__Anaeromyxobacteraceae--1||f__Rhodocyclaceae--1:capture_genus_counter=g__Anaeromyxobacter--1||g__Methyloversatilis--1:capture_order_counter=o__Burkholderiales--1||o__Myxococcales--1:capture_phylum_counter=p__Myxococcota--1||p__Proteobacteria--1:capture_species_counter=s__Anaeromyxobacter dehalogenans--1||s__Methyloversatilis universalis--1:evalue_avg=1.72e-51:evalue_max=1.72e-51:evalue_min=1.72e-51:evalue_std=0:evalue_sum=1.72e-51:gapopen_avg=0.0:gapopen_max=0.0:gapopen_min=0.0:gapopen_std=0:gapopen_sum=0.0:gtdb_class_counter=:gtdb_domain_counter=:gtdb_family_counter=:gtdb_genus_counter=:gtdb_order_counter=:gtdb_phylum_counter=:gtdb_species_counter=:heptad_counter=MCP-38H--2:lbd_counter=:length_avg=154.0:length_max=154.0:length_min=154.0:length_std=0:length_sum=154.0:mismatch_avg=66.0:mismatch_max=66.0:mismatch_min=66.0:mismatch_std=0:mismatch_sum=66.0:name=N754682:qcovhsp_avg=99.4:qcovhsp_max=99.4:qcovhsp_min=99.4:qcovhsp_std=0:qcovhsp_sum=99.4:qend_avg=155.0:qend_max=155.0:qend_min=155.0:qend_std=0:qend_sum=155.0:qstart_avg=2.0:qstart_max=2.0:qstart_min=2.0:qstart_std=0:qstart_sum=2.0:ref_name_counter=RS_GCF_000293785.1_protein.faa_NZ_AKZI01000119.1_8@PF00015_full_PFAM.236.416--1:scovhsp_avg=85.6:scovhsp_max=85.6:scovhsp_min=85.6:scovhsp_std=0:scovhsp_sum=85.6:send_avg=160.0:send_max=160.0:send_min=160.0:send_std=0:send_sum=160.0:sstart_avg=7.0:sstart_max=7.0:sstart_min=7.0:sstart_std=0:sstart_sum=7.0])0.999:0.325899[&&NHX:Sample_counter=rhizpot1--3:Type_counter=capture--3:besthit_avg=57.1:besthit_max=57.1:besthit_min=57.1:besthit_std=0:besthit_sum=57.1:bitscore_avg=163.0:bitscore_max=163.0:bitscore_min=163.0:bitscore_std=0:bitscore_sum=163.0:capture_class_counter=c__Alphaproteobacteria--1||c__Gammaproteobacteria--1||c__Myxococcia--1:capture_domain_counter=d__Bacteria--3:capture_family_counter=f__Anaeromyxobacteraceae--1||f__Rhodocyclaceae--1||f__Stappiaceae--1:capture_genus_counter=g__Anaeromyxobacter--1||g__Methyloversatilis--1||g__Pannonibacter--1:capture_order_counter=o__Burkholderiales--1||o__Myxococcales--1||o__Rhizobiales--1:capture_phylum_counter=p__Myxococcota--1||p__Proteobacteria--2:capture_species_counter=s__Anaeromyxobacter dehalogenans--1||s__Methyloversatilis universalis--1||s__Pannonibacter sp009915765--1:evalue_avg=1.72e-51:evalue_max=1.72e-51:evalue_min=1.72e-51:evalue_std=0:evalue_sum=1.72e-51:gapopen_avg=0.0:gapopen_max=0.0:gapopen_min=0.0:gapopen_std=0:gapopen_sum=0.0:gtdb_class_counter=:gtdb_domain_counter=:gtdb_family_counter=:gtdb_genus_counter=:gtdb_order_counter=:gtdb_phylum_counter=:gtdb_species_counter=:heptad_counter=MCP-38H--3:lbd_counter=:length_avg=154.0:length_max=154.0:length_min=154.0:length_std=0:length_sum=154.0:mismatch_avg=66.0:mismatch_max=66.0:mismatch_min=66.0:mismatch_std=0:mismatch_sum=66.0:name=N754683:qcovhsp_avg=99.4:qcovhsp_max=99.4:qcovhsp_min=99.4:qcovhsp_std=0:qcovhsp_sum=99.4:qend_avg=155.0:qend_max=155.0:qend_min=155.0:qend_std=0:qend_sum=155.0:qstart_avg=2.0:qstart_max=2.0:qstart_min=2.0:qstart_std=0:qstart_sum=2.0:ref_name_counter=RS_GCF_000293785.1_protein.faa_NZ_AKZI01000119.1_8@PF00015_full_PFAM.236.416--1:scovhsp_avg=85.6:scovhsp_max=85.6:scovhsp_min=85.6:scovhsp_std=0:scovhsp_sum=85.6:send_avg=160.0:send_max=160.0:send_min=160.0:send_std=0:send_sum=160.0:sstart_avg=7.0:sstart_max=7.0:sstart_min=7.0:sstart_std=0:sstart_sum=7.0])0.843:0.0419253[&&NHX:Sample_counter=rhizpot1--3:Type_counter=GTDB--24||capture--3:besthit_avg=57.1:besthit_max=57.1:besthit_min=57.1:besthit_std=0:besthit_sum=57.1:bitscore_avg=163.0:bitscore_max=163.0:bitscore_min=163.0:bitscore_std=0:bitscore_sum=163.0:capture_class_counter=c__Alphaproteobacteria--1||c__Gammaproteobacteria--1||c__Myxococcia--1:capture_domain_counter=d__Bacteria--3:capture_family_counter=f__Anaeromyxobacteraceae--1||f__Rhodocyclaceae--1||f__Stappiaceae--1:capture_genus_counter=g__Anaeromyxobacter--1||g__Methyloversatilis--1||g__Pannonibacter--1:capture_order_counter=o__Burkholderiales--1||o__Myxococcales--1||o__Rhizobiales--1:capture_phylum_counter=p__Myxococcota--1||p__Proteobacteria--2:capture_species_counter=s__Anaeromyxobacter dehalogenans--1||s__Methyloversatilis universalis--1||s__Pannonibacter sp009915765--1:evalue_avg=1.72e-51:evalue_max=1.72e-51:evalue_min=1.72e-51:evalue_std=0:evalue_sum=1.72e-51:gapopen_avg=0.0:gapopen_max=0.0:gapopen_min=0.0:gapopen_std=0:gapopen_sum=0.0:gtdb_class_counter=c__Alphaproteobacteria--24:gtdb_domain_counter=d__Bacteria--24:gtdb_family_counter=f__Xanthobacteraceae--24:gtdb_genus_counter=g__Rhodoplanes--6||g__Rhodopseudomonas--18:gtdb_order_counter=o__Rhizobiales--24:gtdb_phylum_counter=p__Proteobacteria--24:gtdb_species_counter=s__Rhodoplanes elegans--2||s__Rhodoplanes roseus--1||s__Rhodoplanes serenus--1||s__Rhodoplanes sp000293785--1||s__Rhodoplanes sp013377085--1||s__Rhodopseudomonas faecalis--1||s__Rhodopseudomonas palustris_B--1||s__Rhodopseudomonas palustris_C--1||s__Rhodopseudomonas palustris_D--1||s__Rhodopseudomonas palustris_E--1||s__Rhodopseudomonas palustris_F--1||s__Rhodopseudomonas palustris_G--1||s__Rhodopseudomonas palustris_H--1||s__Rhodopseudomonas palustris_I--1||s__Rhodopseudomonas palustris_J--1||s__Rhodopseudomonas palustris_L--1||s__Rhodopseudomonas pentothenatexigens--1||s__Rhodopseudomonas pseudopalustris--1||s__Rhodopseudomonas rhenobacensis--1||s__Rhodopseudomonas sp000333455--1||s__Rhodopseudomonas sp001295845--1||s__Rhodopseudomonas sp010907035--1||s__Rhodopseudomonas sp013377015--1:heptad_counter=MCP-38H--27:lbd_counter=:lca_tree=f__Xanthobacteraceae:length_avg=154.0:length_max=154.0:length_min=154.0:length_std=0:length_sum=154.0:mismatch_avg=66.0:mismatch_max=66.0:mismatch_min=66.0:mismatch_std=0:mismatch_sum=66.0:name=N754684:qcovhsp_avg=99.4:qcovhsp_max=99.4:qcovhsp_min=99.4:qcovhsp_std=0:qcovhsp_sum=99.4:qend_avg=155.0:qend_max=155.0:qend_min=155.0:qend_std=0:qend_sum=155.0:qstart_avg=2.0:qstart_max=2.0:qstart_min=2.0:qstart_std=0:qstart_sum=2.0:ref_name_counter=RS_GCF_000293785.1_protein.faa_NZ_AKZI01000119.1_8@PF00015_full_PFAM.236.416--1:scovhsp_avg=85.6:scovhsp_max=85.6:scovhsp_min=85.6:scovhsp_std=0:scovhsp_sum=85.6:send_avg=160.0:send_max=160.0:send_min=160.0:send_std=0:send_sum=160.0:sstart_avg=7.0:sstart_max=7.0:sstart_min=7.0:sstart_std=0:sstart_sum=7.0])0.777:0.0690829[&&NHX:Sample_counter=rhizpot1--3||rhiztom1--1:Type_counter=GTDB--27||capture--4:besthit_avg=57.1:besthit_max=57.1:besthit_min=57.1:besthit_std=0:besthit_sum=57.1:bitscore_avg=163.0:bitscore_max=163.0:bitscore_min=163.0:bitscore_std=0:bitscore_sum=163.0:capture_class_counter=c__Alphaproteobacteria--1||c__Bacilli--1||c__Gammaproteobacteria--1||c__Myxococcia--1:capture_domain_counter=d__Bacteria--4:capture_family_counter=f__Anaeromyxobacteraceae--1||f__Paenibacillaceae--1||f__Rhodocyclaceae--1||f__Stappiaceae--1:capture_genus_counter=g__Anaeromyxobacter--1||g__Methyloversatilis--1||g__Paenibacillus_C--1||g__Pannonibacter--1:capture_order_counter=o__Burkholderiales--1||o__Myxococcales--1||o__Paenibacillales--1||o__Rhizobiales--1:capture_phylum_counter=p__Firmicutes--1||p__Myxococcota--1||p__Proteobacteria--2:capture_species_counter=s__Anaeromyxobacter dehalogenans--1||s__Methyloversatilis universalis--1||s__Paenibacillus_C sinopodophylli--1||s__Pannonibacter sp009915765--1:evalue_avg=1.72e-51:evalue_max=1.72e-51:evalue_min=1.72e-51:evalue_std=0:evalue_sum=1.72e-51:gapopen_avg=0.0:gapopen_max=0.0:gapopen_min=0.0:gapopen_std=0:gapopen_sum=0.0:gtdb_class_counter=c__Alphaproteobacteria--27:gtdb_domain_counter=d__Bacteria--27:gtdb_family_counter=f__Phreatobacteraceae--1||f__Xanthobacteraceae--26:gtdb_genus_counter=g__Blastochloris--2||g__Phreatobacter--1||g__Rhodoplanes--6||g__Rhodopseudomonas--18:gtdb_order_counter=o__Rhizobiales--27:gtdb_phylum_counter=p__Proteobacteria--27:gtdb_species_counter=s__Blastochloris sulfoviridis--1||s__Blastochloris tepida--1||s__Phreatobacter sp005160265--1||s__Rhodoplanes elegans--2||s__Rhodoplanes roseus--1||s__Rhodoplanes serenus--1||s__Rhodoplanes sp000293785--1||s__Rhodoplanes sp013377085--1||s__Rhodopseudomonas faecalis--1||s__Rhodopseudomonas palustris_B--1||s__Rhodopseudomonas palustris_C--1||s__Rhodopseudomonas palustris_D--1||s__Rhodopseudomonas palustris_E--1||s__Rhodopseudomonas palustris_F--1||s__Rhodopseudomonas palustris_G--1||s__Rhodopseudomonas palustris_H--1||s__Rhodopseudomonas palustris_I--1||s__Rhodopseudomonas palustris_J--1||s__Rhodopseudomonas palustris_L--1||s__Rhodopseudomonas pentothenatexigens--1||s__Rhodopseudomonas pseudopalustris--1||s__Rhodopseudomonas rhenobacensis--1||s__Rhodopseudomonas sp000333455--1||s__Rhodopseudomonas sp001295845--1||s__Rhodopseudomonas sp010907035--1||s__Rhodopseudomonas sp013377015--1:heptad_counter=MCP-38H--31:lbd_counter=:lca_tree=f__Xanthobacteraceae:length_avg=154.0:length_max=154.0:length_min=154.0:length_std=0:length_sum=154.0:mismatch_avg=66.0:mismatch_max=66.0:mismatch_min=66.0:mismatch_std=0:mismatch_sum=66.0:name=N754685:qcovhsp_avg=99.4:qcovhsp_max=99.4:qcovhsp_min=99.4:qcovhsp_std=0:qcovhsp_sum=99.4:qend_avg=155.0:qend_max=155.0:qend_min=155.0:qend_std=0:qend_sum=155.0:qstart_avg=2.0:qstart_max=2.0:qstart_min=2.0:qstart_std=0:qstart_sum=2.0:ref_name_counter=RS_GCF_000293785.1_protein.faa_NZ_AKZI01000119.1_8@PF00015_full_PFAM.236.416--1:scovhsp_avg=85.6:scovhsp_max=85.6:scovhsp_min=85.6:scovhsp_std=0:scovhsp_sum=85.6:send_avg=160.0:send_max=160.0:send_min=160.0:send_std=0:send_sum=160.0:sstart_avg=7.0:sstart_max=7.0:sstart_min=7.0:sstart_std=0:sstart_sum=7.0],(e8c86368-6c79-4518-9560-211c2a03c9b6_4@MCPsignal.327.449:0.08942[&&NHX:Sample=rhiztom3:Type=capture:besthit=80.3:bitscore=163.0:capture_class=c__Desulfuromonadia:capture_domain=d__Bacteria:capture_family=f__Geobacteraceae:capture_genus=g__Geomonas:capture_order=o__Geobacterales:capture_phylum=p__Desulfobacterota:capture_species=s__Geomonas anaerohicana:evalue=6.13e-52:gapopen=0.0:heptad=MCP-38H:length=117.0:mismatch=23.0:qcovhsp=95.9:qend=117.0:qstart=1.0:ref_name=GB_GCA_017305455.1_protein.faa_JAFKKO010000123.1_49@PF00015_full_PFAM.226.414:scovhsp=62.2:send=124.0:sstart=8.0],(GB_GCA_001897755.1_protein.faa_MKUJ01000003.1_211@PF00015_full_PFAM.225.417:0.0075923[&&NHX:Type=GTDB:gtdb_class=c__Alphaproteobacteria:gtdb_domain=d__Bacteria:gtdb_family=f__Xanthobacteraceae:gtdb_genus=g__Afipia:gtdb_order=o__Rhizobiales:gtdb_phylum=p__Proteobacteria:gtdb_species=s__Afipia sp001897755:heptad=MCP-38H:species=d__Bacteria_p__Proteobacteria_c__Alphaproteobacteria_o__Rhizobiales_f__Xanthobacteraceae_g__Afipia_s__Afipia sp001897755],GB_GCA_017305455.1_protein.faa_JAFKKO010000123.1_49@PF00015_full_PFAM.226.414:0.0118752[&&NHX:Type=GTDB:gtdb_class=c__Alphaproteobacteria:gtdb_domain=d__Bacteria:gtdb_family=f__Xanthobacteraceae:gtdb_genus=g__Afipia:gtdb_order=o__Rhizobiales:gtdb_phylum=p__Proteobacteria:gtdb_species=s__Afipia sp017305455:heptad=MCP-38H:species=d__Bacteria_p__Proteobacteria_c__Alphaproteobacteria_o__Rhizobiales_f__Xanthobacteraceae_g__Afipia_s__Afipia sp017305455])0.947:0.114528[&&NHX:Sample_counter=:Type_counter=GTDB--2:capture_class_counter=:capture_domain_counter=:capture_family_counter=:capture_genus_counter=:capture_order_counter=:capture_phylum_counter=:capture_species_counter=:evoltype=D:gtdb_class_counter=c__Alphaproteobacteria--2:gtdb_domain_counter=d__Bacteria--2:gtdb_family_counter=f__Xanthobacteraceae--2:gtdb_genus_counter=g__Afipia--2:gtdb_order_counter=o__Rhizobiales--2:gtdb_phylum_counter=p__Proteobacteria--2:gtdb_species_counter=s__Afipia sp001897755--1||s__Afipia sp017305455--1:heptad_counter=MCP-38H--2:lbd_counter=:lca=d__Bacteria:lca_tree=g__Afipia:name=N754689:ref_name_counter=])0.994:0.2511[&&NHX:Sample_counter=rhiztom3--1:Type_counter=GTDB--2||capture--1:besthit_avg=80.3:besthit_max=80.3:besthit_min=80.3:besthit_std=0:besthit_sum=80.3:bitscore_avg=163.0:bitscore_max=163.0:bitscore_min=163.0:bitscore_std=0:bitscore_sum=163.0:capture_class_counter=c__Desulfuromonadia--1:capture_domain_counter=d__Bacteria--1:capture_family_counter=f__Geobacteraceae--1:capture_genus_counter=g__Geomonas--1:capture_order_counter=o__Geobacterales--1:capture_phylum_counter=p__Desulfobacterota--1:capture_species_counter=s__Geomonas anaerohicana--1:evalue_avg=6.13e-52:evalue_max=6.13e-52:evalue_min=6.13e-52:evalue_std=0:evalue_sum=6.13e-52:gapopen_avg=0.0:gapopen_max=0.0:gapopen_min=0.0:gapopen_std=0:gapopen_sum=0.0:gtdb_class_counter=c__Alphaproteobacteria--2:gtdb_domain_counter=d__Bacteria--2:gtdb_family_counter=f__Xanthobacteraceae--2:gtdb_genus_counter=g__Afipia--2:gtdb_order_counter=o__Rhizobiales--2:gtdb_phylum_counter=p__Proteobacteria--2:gtdb_species_counter=s__Afipia sp001897755--1||s__Afipia sp017305455--1:heptad_counter=MCP-38H--3:lbd_counter=:lca_tree=g__Afipia:length_avg=117.0:length_max=117.0:length_min=117.0:length_std=0:length_sum=117.0:mismatch_avg=23.0:mismatch_max=23.0:mismatch_min=23.0:mismatch_std=0:mismatch_sum=23.0:name=N754690:qcovhsp_avg=95.9:qcovhsp_max=95.9:qcovhsp_min=95.9:qcovhsp_std=0:qcovhsp_sum=95.9:qend_avg=117.0:qend_max=117.0:qend_min=117.0:qend_std=0:qend_sum=117.0:qstart_avg=1.0:qstart_max=1.0:qstart_min=1.0:qstart_std=0:qstart_sum=1.0:ref_name_counter=GB_GCA_017305455.1_protein.faa_JAFKKO010000123.1_49@PF00015_full_PFAM.226.414--1:scovhsp_avg=62.2:scovhsp_max=62.2:scovhsp_min=62.2:scovhsp_std=0:scovhsp_sum=62.2:send_avg=124.0:send_max=124.0:send_min=124.0:send_std=0:send_sum=124.0:sstart_avg=8.0:sstart_max=8.0:sstart_min=8.0:sstart_std=0:sstart_sum=8.0])0.832:0.0707873[&&NHX:Sample_counter=rhizpot1--3||rhiztom1--1||rhiztom3--1:Type_counter=GTDB--29||capture--5:besthit_avg=68.7:besthit_max=80.3:besthit_min=57.1:besthit_std=16.4048773235279:besthit_sum=137.4:bitscore_avg=163.0:bitscore_max=163.0:bitscore_min=163.0:bitscore_std=0.0:bitscore_sum=326.0:capture_class_counter=c__Alphaproteobacteria--1||c__Bacilli--1||c__Desulfuromonadia--1||c__Gammaproteobacteria--1||c__Myxococcia--1:capture_domain_counter=d__Bacteria--5:capture_family_counter=f__Anaeromyxobacteraceae--1||f__Geobacteraceae--1||f__Paenibacillaceae--1||f__Rhodocyclaceae--1||f__Stappiaceae--1:capture_genus_counter=g__Anaeromyxobacter--1||g__Geomonas--1||g__Methyloversatilis--1||g__Paenibacillus_C--1||g__Pannonibacter--1:capture_order_counter=o__Burkholderiales--1||o__Geobacterales--1||o__Myxococcales--1||o__Paenibacillales--1||o__Rhizobiales--1:capture_phylum_counter=p__Desulfobacterota--1||p__Firmicutes--1||p__Myxococcota--1||p__Proteobacteria--2:capture_species_counter=s__Anaeromyxobacter dehalogenans--1||s__Geomonas anaerohicana--1||s__Methyloversatilis universalis--1||s__Paenibacillus_C sinopodophylli--1||s__Pannonibacter sp009915765--1:evalue_avg=1.1665000000000001e-51:evalue_max=1.72e-51:evalue_min=6.13e-52:evalue_std=7.827672067735083e-52:evalue_sum=2.3330000000000002e-51:gapopen_avg=0.0:gapopen_max=0.0:gapopen_min=0.0:gapopen_std=0.0:gapopen_sum=0.0:gtdb_class_counter=c__Alphaproteobacteria--29:gtdb_domain_counter=d__Bacteria--29:gtdb_family_counter=f__Phreatobacteraceae--1||f__Xanthobacteraceae--28:gtdb_genus_counter=g__Afipia--2||g__Blastochloris--2||g__Phreatobacter--1||g__Rhodoplanes--6||g__Rhodopseudomonas--18:gtdb_order_counter=o__Rhizobiales--29:gtdb_phylum_counter=p__Proteobacteria--29:gtdb_species_counter=s__Afipia sp001897755--1||s__Afipia sp017305455--1||s__Blastochloris sulfoviridis--1||s__Blastochloris tepida--1||s__Phreatobacter sp005160265--1||s__Rhodoplanes elegans--2||s__Rhodoplanes roseus--1||s__Rhodoplanes serenus--1||s__Rhodoplanes sp000293785--1||s__Rhodoplanes sp013377085--1||s__Rhodopseudomonas faecalis--1||s__Rhodopseudomonas palustris_B--1||s__Rhodopseudomonas palustris_C--1||s__Rhodopseudomonas palustris_D--1||s__Rhodopseudomonas palustris_E--1||s__Rhodopseudomonas palustris_F--1||s__Rhodopseudomonas palustris_G--1||s__Rhodopseudomonas palustris_H--1||s__Rhodopseudomonas palustris_I--1||s__Rhodopseudomonas palustris_J--1||s__Rhodopseudomonas palustris_L--1||s__Rhodopseudomonas pentothenatexigens--1||s__Rhodopseudomonas pseudopalustris--1||s__Rhodopseudomonas rhenobacensis--1||s__Rhodopseudomonas sp000333455--1||s__Rhodopseudomonas sp001295845--1||s__Rhodopseudomonas sp010907035--1||s__Rhodopseudomonas sp013377015--1:heptad_counter=MCP-38H--34:lbd_counter=:lca_tree=f__Xanthobacteraceae:length_avg=135.5:length_max=154.0:length_min=117.0:length_std=26.16295090390226:length_sum=271.0:mismatch_avg=44.5:mismatch_max=66.0:mismatch_min=23.0:mismatch_std=30.405591591021544:mismatch_sum=89.0:name=N754691:qcovhsp_avg=97.65:qcovhsp_max=99.4:qcovhsp_min=95.9:qcovhsp_std=2.4748737341529163:qcovhsp_sum=195.3:qend_avg=136.0:qend_max=155.0:qend_min=117.0:qend_std=26.870057685088806:qend_sum=272.0:qstart_avg=1.5:qstart_max=2.0:qstart_min=1.0:qstart_std=0.7071067811865476:qstart_sum=3.0:ref_name_counter=GB_GCA_017305455.1_protein.faa_JAFKKO010000123.1_49@PF00015_full_PFAM.226.414--1||RS_GCF_000293785.1_protein.faa_NZ_AKZI01000119.1_8@PF00015_full_PFAM.236.416--1:scovhsp_avg=73.9:scovhsp_max=85.6:scovhsp_min=62.2:scovhsp_std=16.546298679765208:scovhsp_sum=147.8:send_avg=142.0:send_max=160.0:send_min=124.0:send_std=25.45584412271571:send_sum=284.0:sstart_avg=7.5:sstart_max=8.0:sstart_min=7.0:sstart_std=0.7071067811865476:sstart_sum=15.0])0.801:0.0599661[&&NHX:Sample_counter=rhizpot1--3||rhiztom1--2||rhiztom3--1:Type_counter=GTDB--29||capture--6:besthit_avg=69.8:besthit_max=80.3:besthit_min=57.1:besthit_std=11.755424279880328:besthit_sum=209.4:bitscore_avg=147.0:bitscore_max=163.0:bitscore_min=115.0:bitscore_std=27.712812921102035:bitscore_sum=441.0:capture_class_counter=c__Alphaproteobacteria--2||c__Bacilli--1||c__Desulfuromonadia--1||c__Gammaproteobacteria--1||c__Myxococcia--1:capture_domain_counter=d__Bacteria--6:capture_family_counter=f__Anaeromyxobacteraceae--1||f__Beijerinckiaceae--1||f__Geobacteraceae--1||f__Paenibacillaceae--1||f__Rhodocyclaceae--1||f__Stappiaceae--1:capture_genus_counter=g__Anaeromyxobacter--1||g__Bosea--1||g__Geomonas--1||g__Methyloversatilis--1||g__Paenibacillus_C--1||g__Pannonibacter--1:capture_order_counter=o__Burkholderiales--1||o__Geobacterales--1||o__Myxococcales--1||o__Paenibacillales--1||o__Rhizobiales--2:capture_phylum_counter=p__Desulfobacterota--1||p__Firmicutes--1||p__Myxococcota--1||p__Proteobacteria--3:capture_species_counter=s__Anaeromyxobacter dehalogenans--1||s__Bosea sp001509835--1||s__Geomonas anaerohicana--1||s__Methyloversatilis universalis--1||s__Paenibacillus_C sinopodophylli--1||s__Pannonibacter sp009915765--1:evalue_avg=6.733333333333334e-34:evalue_max=2.02e-33:evalue_min=6.13e-52:evalue_std=1.166247543763044e-33:evalue_sum=2.02e-33:gapopen_avg=0.0:gapopen_max=0.0:gapopen_min=0.0:gapopen_std=0.0:gapopen_sum=0.0:gtdb_class_counter=c__Alphaproteobacteria--29:gtdb_domain_counter=d__Bacteria--29:gtdb_family_counter=f__Phreatobacteraceae--1||f__Xanthobacteraceae--28:gtdb_genus_counter=g__Afipia--2||g__Blastochloris--2||g__Phreatobacter--1||g__Rhodoplanes--6||g__Rhodopseudomonas--18:gtdb_order_counter=o__Rhizobiales--29:gtdb_phylum_counter=p__Proteobacteria--29:gtdb_species_counter=s__Afipia sp001897755--1||s__Afipia sp017305455--1||s__Blastochloris sulfoviridis--1||s__Blastochloris tepida--1||s__Phreatobacter sp005160265--1||s__Rhodoplanes elegans--2||s__Rhodoplanes roseus--1||s__Rhodoplanes serenus--1||s__Rhodoplanes sp000293785--1||s__Rhodoplanes sp013377085--1||s__Rhodopseudomonas faecalis--1||s__Rhodopseudomonas palustris_B--1||s__Rhodopseudomonas palustris_C--1||s__Rhodopseudomonas palustris_D--1||s__Rhodopseudomonas palustris_E--1||s__Rhodopseudomonas palustris_F--1||s__Rhodopseudomonas palustris_G--1||s__Rhodopseudomonas palustris_H--1||s__Rhodopseudomonas palustris_I--1||s__Rhodopseudomonas palustris_J--1||s__Rhodopseudomonas palustris_L--1||s__Rhodopseudomonas pentothenatexigens--1||s__Rhodopseudomonas pseudopalustris--1||s__Rhodopseudomonas rhenobacensis--1||s__Rhodopseudomonas sp000333455--1||s__Rhodopseudomonas sp001295845--1||s__Rhodopseudomonas sp010907035--1||s__Rhodopseudomonas sp013377015--1:heptad_counter=MCP-38H--35:lbd_counter=:lca_tree=f__Xanthobacteraceae:length_avg=121.33333333333333:length_max=154.0:length_min=93.0:length_std=30.730007050655445:length_sum=364.0:mismatch_avg=38.333333333333336:mismatch_max=66.0:mismatch_min=23.0:mismatch_std=24.00694344004112:mismatch_sum=115.0:name=N754692:qcovhsp_avg=97.73333333333335:qcovhsp_max=99.4:qcovhsp_min=95.9:qcovhsp_std=1.755942292142123:qcovhsp_sum=293.20000000000005:qend_avg=122.0:qend_max=155.0:qend_min=94.0:qend_std=30.805843601498726:qend_sum=366.0:qstart_avg=1.6666666666666667:qstart_max=2.0:qstart_min=1.0:qstart_std=0.5773502691896257:qstart_sum=5.0:ref_name_counter=GB_GCA_017305455.1_protein.faa_JAFKKO010000123.1_49@PF00015_full_PFAM.226.414--1||RS_GCF_000293785.1_protein.faa_NZ_AKZI01000119.1_8@PF00015_full_PFAM.236.416--1||RS_GCF_016653355.1_protein.faa_NZ_NHSK01000036.1_24@PF00015_full_PFAM.237.416--1:scovhsp_avg=66.60000000000001:scovhsp_max=85.6:scovhsp_min=52.0:scovhsp_std=17.22672342611908:scovhsp_sum=199.8:send_avg=127.33333333333333:send_max=160.0:send_min=98.0:send_std=31.13411847689498:send_sum=382.0:sstart_avg=7.0:sstart_max=8.0:sstart_min=6.0:sstart_std=1.0:sstart_sum=21.0])0.544:0.0663382[&&NHX:Sample_counter=rhizpot1--3||rhizpot2--1||rhiztom1--2||rhiztom3--1:Type_counter=GTDB--31||capture--7:besthit_avg=69.8:besthit_max=80.3:besthit_min=57.1:besthit_std=11.755424279880328:besthit_sum=209.4:bitscore_avg=147.0:bitscore_max=163.0:bitscore_min=115.0:bitscore_std=27.712812921102035:bitscore_sum=441.0:capture_class_counter=c__Actinomycetia--1||c__Alphaproteobacteria--2||c__Bacilli--1||c__Desulfuromonadia--1||c__Gammaproteobacteria--1||c__Myxococcia--1:capture_domain_counter=d__Bacteria--7:capture_family_counter=f__Anaeromyxobacteraceae--1||f__Beijerinckiaceae--1||f__Geobacteraceae--1||f__Geodermatophilaceae--1||f__Paenibacillaceae--1||f__Rhodocyclaceae--1||f__Stappiaceae--1:capture_genus_counter=g__Anaeromyxobacter--1||g__Bosea--1||g__Geodermatophilus--1||g__Geomonas--1||g__Methyloversatilis--1||g__Paenibacillus_C--1||g__Pannonibacter--1:capture_order_counter=o__Burkholderiales--1||o__Geobacterales--1||o__Mycobacteriales--1||o__Myxococcales--1||o__Paenibacillales--1||o__Rhizobiales--2:capture_phylum_counter=p__Actinobacteriota--1||p__Desulfobacterota--1||p__Firmicutes--1||p__Myxococcota--1||p__Proteobacteria--3:capture_species_counter=s__Anaeromyxobacter dehalogenans--1||s__Bosea sp001509835--1||s__Geodermatophilus amargosae--1||s__Geomonas anaerohicana--1||s__Methyloversatilis universalis--1||s__Paenibacillus_C sinopodophylli--1||s__Pannonibacter sp009915765--1:evalue_avg=6.733333333333334e-34:evalue_max=2.02e-33:evalue_min=6.13e-52:evalue_std=1.166247543763044e-33:evalue_sum=2.02e-33:gapopen_avg=0.0:gapopen_max=0.0:gapopen_min=0.0:gapopen_std=0.0:gapopen_sum=0.0:gtdb_class_counter=c__Alphaproteobacteria--31:gtdb_domain_counter=d__Bacteria--31:gtdb_family_counter=f__Ancalomicrobiaceae--1||f__Phreatobacteraceae--1||f__Rhodobiaceae--1||f__Xanthobacteraceae--28:gtdb_genus_counter=g__Afipia--2||g__Blastochloris--2||g__JAEULV01--1||g__Phreatobacter--1||g__Rhodobium--1||g__Rhodoplanes--6||g__Rhodopseudomonas--18:gtdb_order_counter=o__Rhizobiales--31:gtdb_phylum_counter=p__Proteobacteria--31:gtdb_species_counter=s__Afipia sp001897755--1||s__Afipia sp017305455--1||s__Blastochloris sulfoviridis--1||s__Blastochloris tepida--1||s__JAEULV01 sp016793065--1||s__Phreatobacter sp005160265--1||s__Rhodobium sp002869065--1||s__Rhodoplanes elegans--2||s__Rhodoplanes roseus--1||s__Rhodoplanes serenus--1||s__Rhodoplanes sp000293785--1||s__Rhodoplanes sp013377085--1||s__Rhodopseudomonas faecalis--1||s__Rhodopseudomonas palustris_B--1||s__Rhodopseudomonas palustris_C--1||s__Rhodopseudomonas palustris_D--1||s__Rhodopseudomonas palustris_E--1||s__Rhodopseudomonas palustris_F--1||s__Rhodopseudomonas palustris_G--1||s__Rhodopseudomonas palustris_H--1||s__Rhodopseudomonas palustris_I--1||s__Rhodopseudomonas palustris_J--1||s__Rhodopseudomonas palustris_L--1||s__Rhodopseudomonas pentothenatexigens--1||s__Rhodopseudomonas pseudopalustris--1||s__Rhodopseudomonas rhenobacensis--1||s__Rhodopseudomonas sp000333455--1||s__Rhodopseudomonas sp001295845--1||s__Rhodopseudomonas sp010907035--1||s__Rhodopseudomonas sp013377015--1:heptad_counter=MCP-38H--38:lbd_counter=:lca_tree=f__Xanthobacteraceae:length_avg=121.33333333333333:length_max=154.0:length_min=93.0:length_std=30.730007050655445:length_sum=364.0:mismatch_avg=38.333333333333336:mismatch_max=66.0:mismatch_min=23.0:mismatch_std=24.00694344004112:mismatch_sum=115.0:name=N754693:qcovhsp_avg=97.73333333333335:qcovhsp_max=99.4:qcovhsp_min=95.9:qcovhsp_std=1.755942292142123:qcovhsp_sum=293.20000000000005:qend_avg=122.0:qend_max=155.0:qend_min=94.0:qend_std=30.805843601498726:qend_sum=366.0:qstart_avg=1.6666666666666667:qstart_max=2.0:qstart_min=1.0:qstart_std=0.5773502691896257:qstart_sum=5.0:ref_name_counter=GB_GCA_017305455.1_protein.faa_JAFKKO010000123.1_49@PF00015_full_PFAM.226.414--1||RS_GCF_000293785.1_protein.faa_NZ_AKZI01000119.1_8@PF00015_full_PFAM.236.416--1||RS_GCF_016653355.1_protein.faa_NZ_NHSK01000036.1_24@PF00015_full_PFAM.237.416--1:scovhsp_avg=66.60000000000001:scovhsp_max=85.6:scovhsp_min=52.0:scovhsp_std=17.22672342611908:scovhsp_sum=199.8:send_avg=127.33333333333333:send_max=160.0:send_min=98.0:send_std=31.13411847689498:send_sum=382.0:sstart_avg=7.0:sstart_max=8.0:sstart_min=6.0:sstart_std=1.0:sstart_sum=21.0],(4b4258b1-0eeb-4843-8443-ba429fd5df85_4@MCPsignal.72.237:0.266098[&&NHX:Sample=rhiztom1:Type=capture:capture_class=c__Alphaproteobacteria:capture_domain=d__Bacteria:capture_family=f__Beijerinckiaceae:capture_genus=g__Methylobacterium:capture_order=o__Rhizobiales:capture_phylum=p__Proteobacteria:capture_species=s__Methylobacterium aquaticum:heptad=MCP-38H],(c55fd922-90fe-554d-a1da-a37c5533c5da_3@MCPsignal.171.261:0.0766763[&&NHX:Sample=rhiztom3:Type=capture:capture_class=c__Actinomycetia:capture_domain=d__Bacteria:capture_family=f__Geodermatophilaceae:capture_genus=g__Klenkia:capture_order=o__Mycobacteriales:capture_phylum=p__Actinobacteriota:capture_species=s__Klenkia marina:heptad=MCP-38H],(((((a884b398-6d98-4fbd-a81a-025932623172_3@MCPsignal.35.95:0.0136103[&&NHX:Sample=rhiztom3:Type=capture:capture_class=c__Alphaproteobacteria:capture_domain=d__Bacteria:capture_family=f__Micavibrionaceae:capture_genus=g__UBA6929:capture_order=o__Micavibrionales:capture_phylum=p__Proteobacteria:capture_species=s__UBA6929 sp002448815:heptad=MCP-38H],((f91c8c9a-f037-421a-8e62-12647eeadf56_3@MCPsignal.36.194:0.0132014[&&NHX:Sample=rhiztom3:Type=capture:besthit=51.6:bitscore=137.0:capture_class=c__Gammaproteobacteria:capture_domain=d__Bacteria:capture_family=f__S144-34:capture_genus=g__S144-34:capture_order=o__S144-34:capture_phylum=p__Proteobacteria:capture_species=s__S144-34 sp015494165:evalue=3.21e-41:gapopen=0.0:heptad=MCP-38H:length=153.0:mismatch=74.0:qcovhsp=96.8:qend=155.0:qstart=3.0:ref_name=GB_GCA_000961745.1_protein.faa_LAEA01000261.1_11@PF00015_full_PFAM.463.637:scovhsp=87.9:send=153.0:sstart=1.0],ef9f4f6f-3987-5858-a36a-df1d4f02a4b2_3@MCPsignal.159.305:0.00558662[&&NHX:Sample=rhiztom3:Type=capture:besthit=54.3:bitscore=132.0:capture_class=c__Gammaproteobacteria:capture_domain=d__Bacteria:capture_family=f__S144-34:capture_genus=g__S144-34:capture_order=o__S144-34:capture_phylum=p__Proteobacteria:capture_species=s__S144-34 sp015494165:evalue=3.05e-39:gapopen=0.0:heptad=MCP-38H:length=140.0:mismatch=64.0:qcovhsp=95.9:qend=146.0:qstart=7.0:ref_name=GB_GCA_009712185.1_protein.faa_WASQ01000136.1_109@PF00015_full_PFAM.452.630:scovhsp=78.7:send=148.0:sstart=9.0])0.773:0.00651453[&&NHX:Sample_counter=rhiztom3--2:Type_counter=capture--2:besthit_avg=52.95:besthit_max=54.3:besthit_min=51.6:besthit_std=1.9091883092036752:besthit_sum=105.9:bitscore_avg=134.5:bitscore_max=137.0:bitscore_min=132.0:bitscore_std=3.5355339059327378:bitscore_sum=269.0:capture_class_counter=c__Gammaproteobacteria--2:capture_domain_counter=d__Bacteria--2:capture_family_counter=f__S144-34--2:capture_genus_counter=g__S144-34--2:capture_order_counter=o__S144-34--2:capture_phylum_counter=p__Proteobacteria--2:capture_species_counter=s__S144-34 sp015494165--2:evalue_avg=1.54105e-39:evalue_max=3.05e-39:evalue_min=3.21e-41:evalue_std=2.1339775549428817e-39:evalue_sum=3.0821e-39:gapopen_avg=0.0:gapopen_max=0.0:gapopen_min=0.0:gapopen_std=0.0:gapopen_sum=0.0:gtdb_class_counter=:gtdb_domain_counter=:gtdb_family_counter=:gtdb_genus_counter=:gtdb_order_counter=:gtdb_phylum_counter=:gtdb_species_counter=:heptad_counter=MCP-38H--2:lbd_counter=:length_avg=146.5:length_max=153.0:length_min=140.0:length_std=9.192388155425117:length_sum=293.0:mismatch_avg=69.0:mismatch_max=74.0:mismatch_min=64.0:mismatch_std=7.0710678118654755:mismatch_sum=138.0:name=N754699:qcovhsp_avg=96.35:qcovhsp_max=96.8:qcovhsp_min=95.9:qcovhsp_std=0.6363961030678867:qcovhsp_sum=192.7:qend_avg=150.5:qend_max=155.0:qend_min=146.0:qend_std=6.363961030678928:qend_sum=301.0:qstart_avg=5.0:qstart_max=7.0:qstart_min=3.0:qstart_std=2.8284271247461903:qstart_sum=10.0:ref_name_counter=GB_GCA_000961745.1_protein.faa_LAEA01000261.1_11@PF00015_full_PFAM.463.637--1||GB_GCA_009712185.1_protein.faa_WASQ01000136.1_109@PF00015_full_PFAM.452.630--1:scovhsp_avg=83.30000000000001:scovhsp_max=87.9:scovhsp_min=78.7:scovhsp_std=6.505382386916239:scovhsp_sum=166.60000000000002:send_avg=150.5:send_max=153.0:send_min=148.0:send_std=3.5355339059327378:send_sum=301.0:sstart_avg=5.0:sstart_max=9.0:sstart_min=1.0:sstart_std=5.656854249492381:sstart_sum=10.0],d64ccf80-8746-48f2-b2d2-def8f4480887_6@MCPsignal.331.477:5e-09[&&NHX:Sample=rhiztom3:Type=capture:besthit=54.6:bitscore=135.0:capture_class=c__Gammaproteobacteria:capture_domain=d__Bacteria:capture_family=f__S144-34:capture_genus=g__S144-34:capture_order=o__S144-34:capture_phylum=p__Proteobacteria:capture_species=s__S144-34 sp015494165:evalue=1.33e-40:gapopen=0.0:heptad=MCP-38H:length=141.0:mismatch=64.0:qcovhsp=96.6:qend=145.0:qstart=5.0:ref_name=GB_GCA_009712185.1_protein.faa_WASQ01000136.1_109@PF00015_full_PFAM.452.630:scovhsp=79.2:send=149.0:sstart=9.0])0:5e-09[&&NHX:Sample_counter=rhiztom3--3:Type_counter=capture--3:besthit_avg=53.5:besthit_max=54.6:besthit_min=51.6:besthit_std=1.6522711641858294:besthit_sum=160.5:bitscore_avg=134.66666666666666:bitscore_max=137.0:bitscore_min=132.0:bitscore_std=2.5166114784235836:bitscore_sum=404.0:capture_class_counter=c__Gammaproteobacteria--3:capture_domain_counter=d__Bacteria--3:capture_family_counter=f__S144-34--3:capture_genus_counter=g__S144-34--3:capture_order_counter=o__S144-34--3:capture_phylum_counter=p__Proteobacteria--3:capture_species_counter=s__S144-34 sp015494165--3:evalue_avg=1.0717e-39:evalue_max=3.05e-39:evalue_min=3.21e-41:evalue_std=1.714000691365088e-39:evalue_sum=3.2151e-39:gapopen_avg=0.0:gapopen_max=0.0:gapopen_min=0.0:gapopen_std=0.0:gapopen_sum=0.0:gtdb_class_counter=:gtdb_domain_counter=:gtdb_family_counter=:gtdb_genus_counter=:gtdb_order_counter=:gtdb_phylum_counter=:gtdb_species_counter=:heptad_counter=MCP-38H--3:lbd_counter=:length_avg=144.66666666666666:length_max=153.0:length_min=140.0:length_std=7.234178138070234:length_sum=434.0:mismatch_avg=67.33333333333333:mismatch_max=74.0:mismatch_min=64.0:mismatch_std=5.773502691896257:mismatch_sum=202.0:name=N754701:qcovhsp_avg=96.43333333333332:qcovhsp_max=96.8:qcovhsp_min=95.9:qcovhsp_std=0.4725815626252555:qcovhsp_sum=289.29999999999995:qend_avg=148.66666666666666:qend_max=155.0:qend_min=145.0:qend_std=5.507570547286101:qend_sum=446.0:qstart_avg=5.0:qstart_max=7.0:qstart_min=3.0:qstart_std=2.0:qstart_sum=15.0:ref_name_counter=GB_GCA_000961745.1_protein.faa_LAEA01000261.1_11@PF00015_full_PFAM.463.637--1||GB_GCA_009712185.1_protein.faa_WASQ01000136.1_109@PF00015_full_PFAM.452.630--2:scovhsp_avg=81.93333333333334:scovhsp_max=87.9:scovhsp_min=78.7:scovhsp_std=5.173329037798905:scovhsp_sum=245.8:send_avg=150.0:send_max=153.0:send_min=148.0:send_std=2.6457513110645907:send_sum=450.0:sstart_avg=6.333333333333333:sstart_max=9.0:sstart_min=1.0:sstart_std=4.618802153517007:sstart_sum=19.0])0:5e-09[&&NHX:Sample_counter=rhiztom3--4:Type_counter=capture--4:besthit_avg=53.5:besthit_max=54.6:besthit_min=51.6:besthit_std=1.6522711641858294:besthit_sum=160.5:bitscore_avg=134.66666666666666:bitscore_max=137.0:bitscore_min=132.0:bitscore_std=2.5166114784235836:bitscore_sum=404.0:capture_class_counter=c__Alphaproteobacteria--1||c__Gammaproteobacteria--3:capture_domain_counter=d__Bacteria--4:capture_family_counter=f__Micavibrionaceae--1||f__S144-34--3:capture_genus_counter=g__S144-34--3||g__UBA6929--1:capture_order_counter=o__Micavibrionales--1||o__S144-34--3:capture_phylum_counter=p__Proteobacteria--4:capture_species_counter=s__S144-34 sp015494165--3||s__UBA6929 sp002448815--1:evalue_avg=1.0717e-39:evalue_max=3.05e-39:evalue_min=3.21e-41:evalue_std=1.714000691365088e-39:evalue_sum=3.2151e-39:gapopen_avg=0.0:gapopen_max=0.0:gapopen_min=0.0:gapopen_std=0.0:gapopen_sum=0.0:gtdb_class_counter=:gtdb_domain_counter=:gtdb_family_counter=:gtdb_genus_counter=:gtdb_order_counter=:gtdb_phylum_counter=:gtdb_species_counter=:heptad_counter=MCP-38H--4:lbd_counter=:length_avg=144.66666666666666:length_max=153.0:length_min=140.0:length_std=7.234178138070234:length_sum=434.0:mismatch_avg=67.33333333333333:mismatch_max=74.0:mismatch_min=64.0:mismatch_std=5.773502691896257:mismatch_sum=202.0:name=N754702:qcovhsp_avg=96.43333333333332:qcovhsp_max=96.8:qcovhsp_min=95.9:qcovhsp_std=0.4725815626252555:qcovhsp_sum=289.29999999999995:qend_avg=148.66666666666666:qend_max=155.0:qend_min=145.0:qend_std=5.507570547286101:qend_sum=446.0:qstart_avg=5.0:qstart_max=7.0:qstart_min=3.0:qstart_std=2.0:qstart_sum=15.0:ref_name_counter=GB_GCA_000961745.1_protein.faa_LAEA01000261.1_11@PF00015_full_PFAM.463.637--1||GB_GCA_009712185.1_protein.faa_WASQ01000136.1_109@PF00015_full_PFAM.452.630--2:scovhsp_avg=81.93333333333334:scovhsp_max=87.9:scovhsp_min=78.7:scovhsp_std=5.173329037798905:scovhsp_sum=245.8:send_avg=150.0:send_max=153.0:send_min=148.0:send_std=2.6457513110645907:send_sum=450.0:sstart_avg=6.333333333333333:sstart_max=9.0:sstart_min=1.0:sstart_std=4.618802153517007:sstart_sum=19.0],(06eddad5-7227-45b9-a67b-5c4190889fe4_6@MCPsignal.115.262:5e-09[&&NHX:Sample=rhiztom2:Type=capture:besthit=52.4:bitscore=128.0:capture_class=c__Actinomycetia:capture_domain=d__Bacteria:capture_family=f__Micromonosporaceae:capture_genus=g__Actinoplanes:capture_order=o__Mycobacteriales:capture_phylum=p__Actinobacteriota:capture_species=s__Actinoplanes sp016464385:evalue=6.46e-38:gapopen=1.0:heptad=MCP-38H:length=145.0:mismatch=68.0:qcovhsp=98.6:qend=147.0:qstart=3.0:ref_name=GB_GCA_000961745.1_protein.faa_LAEA01000261.1_11@PF00015_full_PFAM.463.637:scovhsp=82.8:send=144.0:sstart=1.0],(eeddc1da-1f11-47d6-9679-33d16462d584_6@MCPsignal.86.243:5e-09[&&NHX:Sample=rhiztom3:Type=capture:besthit=51.0:bitscore=130.0:capture_class=c__Halobacteria:capture_domain=d__Archaea:capture_family=f__Natrialbaceae:capture_genus=g__Halobiforma:capture_order=o__Halobacteriales:capture_phylum=p__Halobacteriota:capture_species=s__Halobiforma lacisalsi:evalue=2.3e-38:gapopen=1.0:heptad=MCP-38H:length=153.0:mismatch=74.0:qcovhsp=96.8:qend=154.0:qstart=3.0:ref_name=GB_GCA_000961745.1_protein.faa_LAEA01000261.1_11@PF00015_full_PFAM.463.637:scovhsp=87.9:send=153.0:sstart=1.0],4359adf1-d446-490c-bc21-3b552bf089a4_4@MCPsignal.23.150:0.0111678[&&NHX:Sample=rhiztom3:Type=capture:capture_class=c__Alphaproteobacteria:capture_domain=d__Bacteria:capture_family=f__Beijerinckiaceae:capture_genus=g__RH-AL1:capture_order=o__Rhizobiales:capture_phylum=p__Proteobacteria:capture_species=s__RH-AL1 sp009765775:heptad=MCP-38H])0.822:0.00671416[&&NHX:Sample_counter=rhiztom3--2:Type_counter=capture--2:besthit_avg=51.0:besthit_max=51.0:besthit_min=51.0:besthit_std=0:besthit_sum=51.0:bitscore_avg=130.0:bitscore_max=130.0:bitscore_min=130.0:bitscore_std=0:bitscore_sum=130.0:capture_class_counter=c__Alphaproteobacteria--1||c__Halobacteria--1:capture_domain_counter=d__Archaea--1||d__Bacteria--1:capture_family_counter=f__Beijerinckiaceae--1||f__Natrialbaceae--1:capture_genus_counter=g__Halobiforma--1||g__RH-AL1--1:capture_order_counter=o__Halobacteriales--1||o__Rhizobiales--1:capture_phylum_counter=p__Halobacteriota--1||p__Proteobacteria--1:capture_species_counter=s__Halobiforma lacisalsi--1||s__RH-AL1 sp009765775--1:evalue_avg=2.3e-38:evalue_max=2.3e-38:evalue_min=2.3e-38:evalue_std=0:evalue_sum=2.3e-38:gapopen_avg=1.0:gapopen_max=1.0:gapopen_min=1.0:gapopen_std=0:gapopen_sum=1.0:gtdb_class_counter=:gtdb_domain_counter=:gtdb_family_counter=:gtdb_genus_counter=:gtdb_order_counter=:gtdb_phylum_counter=:gtdb_species_counter=:heptad_counter=MCP-38H--2:lbd_counter=:length_avg=153.0:length_max=153.0:length_min=153.0:length_std=0:length_sum=153.0:mismatch_avg=74.0:mismatch_max=74.0:mismatch_min=74.0:mismatch_std=0:mismatch_sum=74.0:name=N754706:qcovhsp_avg=96.8:qcovhsp_max=96.8:qcovhsp_min=96.8:qcovhsp_std=0:qcovhsp_sum=96.8:qend_avg=154.0:qend_max=154.0:qend_min=154.0:qend_std=0:qend_sum=154.0:qstart_avg=3.0:qstart_max=3.0:qstart_min=3.0:qstart_std=0:qstart_sum=3.0:ref_name_counter=GB_GCA_000961745.1_protein.faa_LAEA01000261.1_11@PF00015_full_PFAM.463.637--1:scovhsp_avg=87.9:scovhsp_max=87.9:scovhsp_min=87.9:scovhsp_std=0:scovhsp_sum=87.9:send_avg=153.0:send_max=153.0:send_min=153.0:send_std=0:send_sum=153.0:sstart_avg=1.0:sstart_max=1.0:sstart_min=1.0:sstart_std=0:sstart_sum=1.0])0:5e-09[&&NHX:Sample_counter=rhiztom2--1||rhiztom3--2:Type_counter=capture--3:besthit_avg=51.7:besthit_max=52.4:besthit_min=51.0:besthit_std=0.9899494936611655:besthit_sum=103.4:bitscore_avg=129.0:bitscore_max=130.0:bitscore_min=128.0:bitscore_std=1.4142135623730951:bitscore_sum=258.0:capture_class_counter=c__Actinomycetia--1||c__Alphaproteobacteria--1||c__Halobacteria--1:capture_domain_counter=d__Archaea--1||d__Bacteria--2:capture_family_counter=f__Beijerinckiaceae--1||f__Micromonosporaceae--1||f__Natrialbaceae--1:capture_genus_counter=g__Actinoplanes--1||g__Halobiforma--1||g__RH-AL1--1:capture_order_counter=o__Halobacteriales--1||o__Mycobacteriales--1||o__Rhizobiales--1:capture_phylum_counter=p__Actinobacteriota--1||p__Halobacteriota--1||p__Proteobacteria--1:capture_species_counter=s__Actinoplanes sp016464385--1||s__Halobiforma lacisalsi--1||s__RH-AL1 sp009765775--1:evalue_avg=4.38e-38:evalue_max=6.46e-38:evalue_min=2.3e-38:evalue_std=2.9415642097360374e-38:evalue_sum=8.76e-38:gapopen_avg=1.0:gapopen_max=1.0:gapopen_min=1.0:gapopen_std=0.0:gapopen_sum=2.0:gtdb_class_counter=:gtdb_domain_counter=:gtdb_family_counter=:gtdb_genus_counter=:gtdb_order_counter=:gtdb_phylum_counter=:gtdb_species_counter=:heptad_counter=MCP-38H--3:lbd_counter=:length_avg=149.0:length_max=153.0:length_min=145.0:length_std=5.656854249492381:length_sum=298.0:mismatch_avg=71.0:mismatch_max=74.0:mismatch_min=68.0:mismatch_std=4.242640687119285:mismatch_sum=142.0:name=N754707:qcovhsp_avg=97.69999999999999:qcovhsp_max=98.6:qcovhsp_min=96.8:qcovhsp_std=1.2727922061357835:qcovhsp_sum=195.39999999999998:qend_avg=150.5:qend_max=154.0:qend_min=147.0:qend_std=4.949747468305833:qend_sum=301.0:qstart_avg=3.0:qstart_max=3.0:qstart_min=3.0:qstart_std=0.0:qstart_sum=6.0:ref_name_counter=GB_GCA_000961745.1_protein.faa_LAEA01000261.1_11@PF00015_full_PFAM.463.637--2:scovhsp_avg=85.35:scovhsp_max=87.9:scovhsp_min=82.8:scovhsp_std=3.6062445840513986:scovhsp_sum=170.7:send_avg=148.5:send_max=153.0:send_min=144.0:send_std=6.363961030678928:send_sum=297.0:sstart_avg=1.0:sstart_max=1.0:sstart_min=1.0:sstart_std=0.0:sstart_sum=2.0])0:5e-09[&&NHX:Sample_counter=rhiztom2--1||rhiztom3--6:Type_counter=capture--7:besthit_avg=52.779999999999994:besthit_max=54.6:besthit_min=51.0:besthit_std=1.606860292620363:besthit_sum=263.9:bitscore_avg=132.4:bitscore_max=137.0:bitscore_min=128.0:bitscore_std=3.6469165057620936:bitscore_sum=662.0:capture_class_counter=c__Actinomycetia--1||c__Alphaproteobacteria--2||c__Gammaproteobacteria--3||c__Halobacteria--1:capture_domain_counter=d__Archaea--1||d__Bacteria--6:capture_family_counter=f__Beijerinckiaceae--1||f__Micavibrionaceae--1||f__Micromonosporaceae--1||f__Natrialbaceae--1||f__S144-34--3:capture_genus_counter=g__Actinoplanes--1||g__Halobiforma--1||g__RH-AL1--1||g__S144-34--3||g__UBA6929--1:capture_order_counter=o__Halobacteriales--1||o__Micavibrionales--1||o__Mycobacteriales--1||o__Rhizobiales--1||o__S144-34--3:capture_phylum_counter=p__Actinobacteriota--1||p__Halobacteriota--1||p__Proteobacteria--5:capture_species_counter=s__Actinoplanes sp016464385--1||s__Halobiforma lacisalsi--1||s__RH-AL1 sp009765775--1||s__S144-34 sp015494165--3||s__UBA6929 sp002448815--1:evalue_avg=1.816302e-38:evalue_max=6.46e-38:evalue_min=3.21e-41:evalue_std=2.766769208755945e-38:evalue_sum=9.08151e-38:gapopen_avg=0.4:gapopen_max=1.0:gapopen_min=0.0:gapopen_std=0.5477225575051662:gapopen_sum=2.0:gtdb_class_counter=:gtdb_domain_counter=:gtdb_family_counter=:gtdb_genus_counter=:gtdb_order_counter=:gtdb_phylum_counter=:gtdb_species_counter=:heptad_counter=MCP-38H--7:lbd_counter=:length_avg=146.4:length_max=153.0:length_min=140.0:length_std=6.308724118235002:length_sum=732.0:mismatch_avg=68.8:mismatch_max=74.0:mismatch_min=64.0:mismatch_std=5.019960159204453:mismatch_sum=344.0:name=N754708:qcovhsp_avg=96.94:qcovhsp_max=98.6:qcovhsp_min=95.9:qcovhsp_std=0.998999499499371:qcovhsp_sum=484.7:qend_avg=149.4:qend_max=155.0:qend_min=145.0:qend_std=4.722287581247038:qend_sum=747.0:qstart_avg=4.2:qstart_max=7.0:qstart_min=3.0:qstart_std=1.7888543819998317:qstart_sum=21.0:ref_name_counter=GB_GCA_000961745.1_protein.faa_LAEA01000261.1_11@PF00015_full_PFAM.463.637--3||GB_GCA_009712185.1_protein.faa_WASQ01000136.1_109@PF00015_full_PFAM.452.630--2:scovhsp_avg=83.3:scovhsp_max=87.9:scovhsp_min=78.7:scovhsp_std=4.487204029236916:scovhsp_sum=416.5:send_avg=149.4:send_max=153.0:send_min=144.0:send_std=3.7815340802378072:send_sum=747.0:sstart_avg=4.2:sstart_max=9.0:sstart_min=1.0:sstart_std=4.3817804600413295:sstart_sum=21.0],034b3abd-1ee7-5dc4-ab10-e0ea141f5652_5@MCPsignal.94.253:5e-09[&&NHX:Sample=rhiztom3:Type=capture:besthit=51.6:bitscore=137.0:capture_class=c__Gammaproteobacteria:capture_domain=d__Bacteria:capture_family=f__S144-34:capture_genus=g__S144-34:capture_order=o__S144-34:capture_phylum=p__Proteobacteria:capture_species=s__S144-34 sp015494165:evalue=2.35e-41:gapopen=0.0:heptad=MCP-38H:length=153.0:mismatch=74.0:qcovhsp=96.2:qend=156.0:qstart=4.0:ref_name=GB_GCA_000961745.1_protein.faa_LAEA01000261.1_11@PF00015_full_PFAM.463.637:scovhsp=87.9:send=153.0:sstart=1.0])0.854:0.00534361[&&NHX:Sample_counter=rhiztom2--1||rhiztom3--7:Type_counter=capture--8:besthit_avg=52.583333333333336:besthit_max=54.6:besthit_min=51.0:besthit_std=1.5158056163857767:besthit_sum=315.5:bitscore_avg=133.16666666666666:bitscore_max=137.0:bitscore_min=128.0:bitscore_std=3.763863263545405:bitscore_sum=799.0:capture_class_counter=c__Actinomycetia--1||c__Alphaproteobacteria--2||c__Gammaproteobacteria--4||c__Halobacteria--1:capture_domain_counter=d__Archaea--1||d__Bacteria--7:capture_family_counter=f__Beijerinckiaceae--1||f__Micavibrionaceae--1||f__Micromonosporaceae--1||f__Natrialbaceae--1||f__S144-34--4:capture_genus_counter=g__Actinoplanes--1||g__Halobiforma--1||g__RH-AL1--1||g__S144-34--4||g__UBA6929--1:capture_order_counter=o__Halobacteriales--1||o__Micavibrionales--1||o__Mycobacteriales--1||o__Rhizobiales--1||o__S144-34--4:capture_phylum_counter=p__Actinobacteriota--1||p__Halobacteriota--1||p__Proteobacteria--6:capture_species_counter=s__Actinoplanes sp016464385--1||s__Halobiforma lacisalsi--1||s__RH-AL1 sp009765775--1||s__S144-34 sp015494165--4||s__UBA6929 sp002448815--1:evalue_avg=1.5139766666666666e-38:evalue_max=6.46e-38:evalue_min=2.35e-41:evalue_std=2.5831014549697164e-38:evalue_sum=9.08386e-38:gapopen_avg=0.3333333333333333:gapopen_max=1.0:gapopen_min=0.0:gapopen_std=0.5163977794943223:gapopen_sum=2.0:gtdb_class_counter=:gtdb_domain_counter=:gtdb_family_counter=:gtdb_genus_counter=:gtdb_order_counter=:gtdb_phylum_counter=:gtdb_species_counter=:heptad_counter=MCP-38H--8:lbd_counter=:length_avg=147.5:length_max=153.0:length_min=140.0:length_std=6.252999280345393:length_sum=885.0:mismatch_avg=69.66666666666667:mismatch_max=74.0:mismatch_min=64.0:mismatch_std=4.96655480858378:mismatch_sum=418.0:name=N754710:qcovhsp_avg=96.81666666666666:qcovhsp_max=98.6:qcovhsp_min=95.9:qcovhsp_std=0.9432214303474346:qcovhsp_sum=580.9:qend_avg=150.5:qend_max=156.0:qend_min=145.0:qend_std=5.0099900199501395:qend_sum=903.0:qstart_avg=4.166666666666667:qstart_max=7.0:qstart_min=3.0:qstart_std=1.6020819787597222:qstart_sum=25.0:ref_name_counter=GB_GCA_000961745.1_protein.faa_LAEA01000261.1_11@PF00015_full_PFAM.463.637--4||GB_GCA_009712185.1_protein.faa_WASQ01000136.1_109@PF00015_full_PFAM.452.630--2:scovhsp_avg=84.06666666666668:scovhsp_max=87.9:scovhsp_min=78.7:scovhsp_std=4.431102195466347:scovhsp_sum=504.4000000000001:send_avg=150.0:send_max=153.0:send_min=144.0:send_std=3.687817782917155:send_sum=900.0:sstart_avg=3.6666666666666665:sstart_max=9.0:sstart_min=1.0:sstart_std=4.1311822359545785:sstart_sum=22.0],7924ee9a-099d-488c-90dd-9bcf06bc93b0_5@MCPsignal.24.155:5e-09[&&NHX:Sample=rhiztom3:Type=capture:besthit=55.8:bitscore=121.0:capture_class=c__Gammaproteobacteria:capture_domain=d__Bacteria:capture_family=f__S144-34:capture_genus=g__S144-34:capture_order=o__S144-34:capture_phylum=p__Proteobacteria:capture_species=s__S144-34 sp015494165:evalue=2.46e-35:gapopen=0.0:heptad=MCP-38H:length=129.0:mismatch=57.0:qcovhsp=98.5:qend=130.0:qstart=2.0:ref_name=RS_GCF_003116015.1_protein.faa_NZ_LGQZ01000009.1_8@PF00015_full_PFAM.374.545:scovhsp=75.4:send=149.0:sstart=21.0])0:6e-09[&&NHX:Sample_counter=rhiztom2--1||rhiztom3--8:Type_counter=capture--9:besthit_avg=53.042857142857144:besthit_max=55.8:besthit_min=51.0:besthit_std=1.841970994032517:besthit_sum=371.3:bitscore_avg=131.42857142857142:bitscore_max=137.0:bitscore_min=121.0:bitscore_std=5.7404164441598615:bitscore_sum=920.0:capture_class_counter=c__Actinomycetia--1||c__Alphaproteobacteria--2||c__Gammaproteobacteria--5||c__Halobacteria--1:capture_domain_counter=d__Archaea--1||d__Bacteria--8:capture_family_counter=f__Beijerinckiaceae--1||f__Micavibrionaceae--1||f__Micromonosporaceae--1||f__Natrialbaceae--1||f__S144-34--5:capture_genus_counter=g__Actinoplanes--1||g__Halobiforma--1||g__RH-AL1--1||g__S144-34--5||g__UBA6929--1:capture_order_counter=o__Halobacteriales--1||o__Micavibrionales--1||o__Mycobacteriales--1||o__Rhizobiales--1||o__S144-34--5:capture_phylum_counter=p__Actinobacteriota--1||p__Halobacteriota--1||p__Proteobacteria--7:capture_species_counter=s__Actinoplanes sp016464385--1||s__Halobiforma lacisalsi--1||s__RH-AL1 sp009765775--1||s__S144-34 sp015494165--5||s__UBA6929 sp002448815--1:evalue_avg=3.527262657142857e-36:evalue_max=2.46e-35:evalue_min=2.35e-41:evalue_std=9.292233661454872e-36:evalue_sum=2.4690838599999997e-35:gapopen_avg=0.2857142857142857:gapopen_max=1.0:gapopen_min=0.0:gapopen_std=0.48795003647426655:gapopen_sum=2.0:gtdb_class_counter=:gtdb_domain_counter=:gtdb_family_counter=:gtdb_genus_counter=:gtdb_order_counter=:gtdb_phylum_counter=:gtdb_species_counter=:heptad_counter=MCP-38H--9:lbd_counter=:length_avg=144.85714285714286:length_max=153.0:length_min=129.0:length_std=9.026416258748013:length_sum=1014.0:mismatch_avg=67.85714285714286:mismatch_max=74.0:mismatch_min=57.0:mismatch_std=6.593647736738025:mismatch_sum=475.0:name=N754712:qcovhsp_avg=97.05714285714285:qcovhsp_max=98.6:qcovhsp_min=95.9:qcovhsp_std=1.070602856427383:qcovhsp_sum=679.4:qend_avg=147.57142857142858:qend_max=156.0:qend_min=130.0:qend_std=8.997354108424375:qend_sum=1033.0:qstart_avg=3.857142857142857:qstart_max=7.0:qstart_min=2.0:qstart_std=1.6761634196950517:qstart_sum=27.0:ref_name_counter=GB_GCA_000961745.1_protein.faa_LAEA01000261.1_11@PF00015_full_PFAM.463.637--4||GB_GCA_009712185.1_protein.faa_WASQ01000136.1_109@PF00015_full_PFAM.452.630--2||RS_GCF_003116015.1_protein.faa_NZ_LGQZ01000009.1_8@PF00015_full_PFAM.374.545--1:scovhsp_avg=82.82857142857144:scovhsp_max=87.9:scovhsp_min=75.4:scovhsp_std=5.205034193199979:scovhsp_sum=579.8000000000001:send_avg=149.85714285714286:send_max=153.0:send_min=144.0:send_std=3.38765264987284:send_sum=1049.0:sstart_avg=6.142857142857143:sstart_max=21.0:sstart_min=1.0:sstart_std=7.559289460184544:sstart_sum=43.0],(1744c6f0-f49d-4576-93d9-6a79630346fa_3@MCPsignal.1.101:0.00919804[&&NHX:Sample=rhiztom3:Type=capture:besthit=57.0:bitscore=106.0:capture_class=c__Halobacteria:capture_domain=d__Archaea:capture_family=f__Haloferacaceae:capture_genus=g__Halorubrum:capture_order=o__Halobacteriales:capture_phylum=p__Halobacteriota:capture_species=s__Halorubrum sp004114375:evalue=1.75e-30:gapopen=0.0:heptad=MCP-38H:length=100.0:mismatch=43.0:qcovhsp=100.0:qend=100.0:qstart=1.0:ref_name=GB_GCA_016937315.1_protein.faa_JAFGWD010000041.1_1@PF00015_full_PFAM.371.510:scovhsp=71.9:send=132.0:sstart=33.0],486a9c37-7484-4d56-997a-1ed970874226_4@MCPsignal.293.404:5e-09[&&NHX:Sample=rhiztom3:Type=capture:besthit=56.9:bitscore=108.0:capture_class=c__Actinomycetia:capture_domain=d__Bacteria:capture_family=f__Cellulomonadaceae:capture_genus=g__Cellulosimicrobium:capture_order=o__Actinomycetales:capture_phylum=p__Actinobacteriota:capture_species=s__Cellulosimicrobium sp001942335:evalue=1.09e-30:gapopen=0.0:heptad=MCP-38H:length=109.0:mismatch=47.0:qcovhsp=98.2:qend=109.0:qstart=1.0:ref_name=GB_GCA_005144965.1_protein.faa_CP039704.1_3408@PF00015_full_PFAM.526.709:scovhsp=59.6:send=148.0:sstart=40.0])0:5e-09[&&NHX:Sample_counter=rhiztom3--2:Type_counter=capture--2:besthit_avg=56.95:besthit_max=57.0:besthit_min=56.9:besthit_std=0.07071067811865576:besthit_sum=113.9:bitscore_avg=107.0:bitscore_max=108.0:bitscore_min=106.0:bitscore_std=1.4142135623730951:bitscore_sum=214.0:capture_class_counter=c__Actinomycetia--1||c__Halobacteria--1:capture_domain_counter=d__Archaea--1||d__Bacteria--1:capture_family_counter=f__Cellulomonadaceae--1||f__Haloferacaceae--1:capture_genus_counter=g__Cellulosimicrobium--1||g__Halorubrum--1:capture_order_counter=o__Actinomycetales--1||o__Halobacteriales--1:capture_phylum_counter=p__Actinobacteriota--1||p__Halobacteriota--1:capture_species_counter=s__Cellulosimicrobium sp001942335--1||s__Halorubrum sp004114375--1:evalue_avg=1.42e-30:evalue_max=1.75e-30:evalue_min=1.09e-30:evalue_std=4.666904755831215e-31:evalue_sum=2.84e-30:gapopen_avg=0.0:gapopen_max=0.0:gapopen_min=0.0:gapopen_std=0.0:gapopen_sum=0.0:gtdb_class_counter=:gtdb_domain_counter=:gtdb_family_counter=:gtdb_genus_counter=:gtdb_order_counter=:gtdb_phylum_counter=:gtdb_species_counter=:heptad_counter=MCP-38H--2:lbd_counter=:length_avg=104.5:length_max=109.0:length_min=100.0:length_std=6.363961030678928:length_sum=209.0:mismatch_avg=45.0:mismatch_max=47.0:mismatch_min=43.0:mismatch_std=2.8284271247461903:mismatch_sum=90.0:name=N754715:qcovhsp_avg=99.1:qcovhsp_max=100.0:qcovhsp_min=98.2:qcovhsp_std=1.2727922061357835:qcovhsp_sum=198.2:qend_avg=104.5:qend_max=109.0:qend_min=100.0:qend_std=6.363961030678928:qend_sum=209.0:qstart_avg=1.0:qstart_max=1.0:qstart_min=1.0:qstart_std=0.0:qstart_sum=2.0:ref_name_counter=GB_GCA_005144965.1_protein.faa_CP039704.1_3408@PF00015_full_PFAM.526.709--1||GB_GCA_016937315.1_protein.faa_JAFGWD010000041.1_1@PF00015_full_PFAM.371.510--1:scovhsp_avg=65.75:scovhsp_max=71.9:scovhsp_min=59.6:scovhsp_std=8.697413408594537:scovhsp_sum=131.5:send_avg=140.0:send_max=148.0:send_min=132.0:send_std=11.313708498984761:send_sum=280.0:sstart_avg=36.5:sstart_max=40.0:sstart_min=33.0:sstart_std=4.949747468305833:sstart_sum=73.0])0.758:0.0243701[&&NHX:Sample_counter=rhiztom2--1||rhiztom3--10:Type_counter=capture--11:besthit_avg=53.91111111111111:besthit_max=57.0:besthit_min=51.0:besthit_std=2.3481079854025255:besthit_sum=485.2:bitscore_avg=126.0:bitscore_max=137.0:bitscore_min=106.0:bitscore_std=11.874342087037917:bitscore_sum=1134.0:capture_class_counter=c__Actinomycetia--2||c__Alphaproteobacteria--2||c__Gammaproteobacteria--5||c__Halobacteria--2:capture_domain_counter=d__Archaea--2||d__Bacteria--9:capture_family_counter=f__Beijerinckiaceae--1||f__Cellulomonadaceae--1||f__Haloferacaceae--1||f__Micavibrionaceae--1||f__Micromonosporaceae--1||f__Natrialbaceae--1||f__S144-34--5:capture_genus_counter=g__Actinoplanes--1||g__Cellulosimicrobium--1||g__Halobiforma--1||g__Halorubrum--1||g__RH-AL1--1||g__S144-34--5||g__UBA6929--1:capture_order_counter=o__Actinomycetales--1||o__Halobacteriales--2||o__Micavibrionales--1||o__Mycobacteriales--1||o__Rhizobiales--1||o__S144-34--5:capture_phylum_counter=p__Actinobacteriota--2||p__Halobacteriota--2||p__Proteobacteria--7:capture_species_counter=s__Actinoplanes sp016464385--1||s__Cellulosimicrobium sp001942335--1||s__Halobiforma lacisalsi--1||s__Halorubrum sp004114375--1||s__RH-AL1 sp009765775--1||s__S144-34 sp015494165--5||s__UBA6929 sp002448815--1:evalue_avg=3.1555829898206673e-31:evalue_max=1.75e-30:evalue_min=2.35e-41:evalue_std=6.475344238047374e-31:evalue_sum=2.8400246908386004e-30:gapopen_avg=0.2222222222222222:gapopen_max=1.0:gapopen_min=0.0:gapopen_std=0.44095855184409843:gapopen_sum=2.0:gtdb_class_counter=:gtdb_domain_counter=:gtdb_family_counter=:gtdb_genus_counter=:gtdb_order_counter=:gtdb_phylum_counter=:gtdb_species_counter=:heptad_counter=MCP-38H--11:lbd_counter=:length_avg=135.88888888888889:length_max=153.0:length_min=100.0:length_std=19.56683702367634:length_sum=1223.0:mismatch_avg=62.77777777777778:mismatch_max=74.0:mismatch_min=43.0:mismatch_std=11.62731458439327:mismatch_sum=565.0:name=N754716:qcovhsp_avg=97.51111111111112:qcovhsp_max=100.0:qcovhsp_min=95.9:qcovhsp_std=1.3687991492951437:qcovhsp_sum=877.6:qend_avg=138.0:qend_max=156.0:qend_min=100.0:qend_std=20.65187642806338:qend_sum=1242.0:qstart_avg=3.2222222222222223:qstart_max=7.0:qstart_min=1.0:qstart_std=1.9220937657784662:qstart_sum=29.0:ref_name_counter=GB_GCA_000961745.1_protein.faa_LAEA01000261.1_11@PF00015_full_PFAM.463.637--4||GB_GCA_005144965.1_protein.faa_CP039704.1_3408@PF00015_full_PFAM.526.709--1||GB_GCA_009712185.1_protein.faa_WASQ01000136.1_109@PF00015_full_PFAM.452.630--2||GB_GCA_016937315.1_protein.faa_JAFGWD010000041.1_1@PF00015_full_PFAM.371.510--1||RS_GCF_003116015.1_protein.faa_NZ_LGQZ01000009.1_8@PF00015_full_PFAM.374.545--1:scovhsp_avg=79.03333333333335:scovhsp_max=87.9:scovhsp_min=59.6:scovhsp_std=9.3:scovhsp_sum=711.3000000000001:send_avg=147.66666666666666:send_max=153.0:send_min=132.0:send_std=6.59545297913646:send_sum=1329.0:sstart_avg=12.88888888888889:sstart_max=40.0:sstart_min=1.0:sstart_std=15.003703246569199:sstart_sum=116.0])0.374:0.0837604[&&NHX:Sample_counter=rhiztom2--1||rhiztom3--11:Type_counter=capture--12:besthit_avg=53.91111111111111:besthit_max=57.0:besthit_min=51.0:besthit_std=2.3481079854025255:besthit_sum=485.2:bitscore_avg=126.0:bitscore_max=137.0:bitscore_min=106.0:bitscore_std=11.874342087037917:bitscore_sum=1134.0:capture_class_counter=c__Actinomycetia--3||c__Alphaproteobacteria--2||c__Gammaproteobacteria--5||c__Halobacteria--2:capture_domain_counter=d__Archaea--2||d__Bacteria--10:capture_family_counter=f__Beijerinckiaceae--1||f__Cellulomonadaceae--1||f__Geodermatophilaceae--1||f__Haloferacaceae--1||f__Micavibrionaceae--1||f__Micromonosporaceae--1||f__Natrialbaceae--1||f__S144-34--5:capture_genus_counter=g__Actinoplanes--1||g__Cellulosimicrobium--1||g__Halobiforma--1||g__Halorubrum--1||g__Klenkia--1||g__RH-AL1--1||g__S144-34--5||g__UBA6929--1:capture_order_counter=o__Actinomycetales--1||o__Halobacteriales--2||o__Micavibrionales--1||o__Mycobacteriales--2||o__Rhizobiales--1||o__S144-34--5:capture_phylum_counter=p__Actinobacteriota--3||p__Halobacteriota--2||p__Proteobacteria--7:capture_species_counter=s__Actinoplanes sp016464385--1||s__Cellulosimicrobium sp001942335--1||s__Halobiforma lacisalsi--1||s__Halorubrum sp004114375--1||s__Klenkia marina--1||s__RH-AL1 sp009765775--1||s__S144-34 sp015494165--5||s__UBA6929 sp002448815--1:evalue_avg=3.155582989820667e-31:evalue_max=1.75e-30:evalue_min=2.35e-41:evalue_std=6.475344238047375e-31:evalue_sum=2.8400246908386e-30:gapopen_avg=0.2222222222222222:gapopen_max=1.0:gapopen_min=0.0:gapopen_std=0.44095855184409843:gapopen_sum=2.0:gtdb_class_counter=:gtdb_domain_counter=:gtdb_family_counter=:gtdb_genus_counter=:gtdb_order_counter=:gtdb_phylum_counter=:gtdb_species_counter=:heptad_counter=MCP-38H--12:lbd_counter=:length_avg=135.88888888888889:length_max=153.0:length_min=100.0:length_std=19.56683702367634:length_sum=1223.0:mismatch_avg=62.77777777777778:mismatch_max=74.0:mismatch_min=43.0:mismatch_std=11.62731458439327:mismatch_sum=565.0:name=N754717:qcovhsp_avg=97.51111111111112:qcovhsp_max=100.0:qcovhsp_min=95.9:qcovhsp_std=1.3687991492951437:qcovhsp_sum=877.6000000000001:qend_avg=138.0:qend_max=156.0:qend_min=100.0:qend_std=20.65187642806338:qend_sum=1242.0:qstart_avg=3.2222222222222223:qstart_max=7.0:qstart_min=1.0:qstart_std=1.922093765778466:qstart_sum=29.0:ref_name_counter=GB_GCA_000961745.1_protein.faa_LAEA01000261.1_11@PF00015_full_PFAM.463.637--4||GB_GCA_005144965.1_protein.faa_CP039704.1_3408@PF00015_full_PFAM.526.709--1||GB_GCA_009712185.1_protein.faa_WASQ01000136.1_109@PF00015_full_PFAM.452.630--2||GB_GCA_016937315.1_protein.faa_JAFGWD010000041.1_1@PF00015_full_PFAM.371.510--1||RS_GCF_003116015.1_protein.faa_NZ_LGQZ01000009.1_8@PF00015_full_PFAM.374.545--1:scovhsp_avg=79.03333333333335:scovhsp_max=87.9:scovhsp_min=59.6:scovhsp_std=9.3:scovhsp_sum=711.3000000000001:send_avg=147.66666666666666:send_max=153.0:send_min=132.0:send_std=6.59545297913646:send_sum=1329.0:sstart_avg=12.88888888888889:sstart_max=40.0:sstart_min=1.0:sstart_std=15.0037032465692:sstart_sum=116.0])1:0.482067[&&NHX:Sample_counter=rhiztom1--1||rhiztom2--1||rhiztom3--11:Type_counter=capture--13:besthit_avg=53.91111111111111:besthit_max=57.0:besthit_min=51.0:besthit_std=2.3481079854025255:besthit_sum=485.2:bitscore_avg=126.0:bitscore_max=137.0:bitscore_min=106.0:bitscore_std=11.874342087037917:bitscore_sum=1134.0:capture_class_counter=c__Actinomycetia--3||c__Alphaproteobacteria--3||c__Gammaproteobacteria--5||c__Halobacteria--2:capture_domain_counter=d__Archaea--2||d__Bacteria--11:capture_family_counter=f__Beijerinckiaceae--2||f__Cellulomonadaceae--1||f__Geodermatophilaceae--1||f__Haloferacaceae--1||f__Micavibrionaceae--1||f__Micromonosporaceae--1||f__Natrialbaceae--1||f__S144-34--5:capture_genus_counter=g__Actinoplanes--1||g__Cellulosimicrobium--1||g__Halobiforma--1||g__Halorubrum--1||g__Klenkia--1||g__Methylobacterium--1||g__RH-AL1--1||g__S144-34--5||g__UBA6929--1:capture_order_counter=o__Actinomycetales--1||o__Halobacteriales--2||o__Micavibrionales--1||o__Mycobacteriales--2||o__Rhizobiales--2||o__S144-34--5:capture_phylum_counter=p__Actinobacteriota--3||p__Halobacteriota--2||p__Proteobacteria--8:capture_species_counter=s__Actinoplanes sp016464385--1||s__Cellulosimicrobium sp001942335--1||s__Halobiforma lacisalsi--1||s__Halorubrum sp004114375--1||s__Klenkia marina--1||s__Methylobacterium aquaticum--1||s__RH-AL1 sp009765775--1||s__S144-34 sp015494165--5||s__UBA6929 sp002448815--1:evalue_avg=3.1555829898206673e-31:evalue_max=1.75e-30:evalue_min=2.35e-41:evalue_std=6.475344238047374e-31:evalue_sum=2.8400246908386004e-30:gapopen_avg=0.2222222222222222:gapopen_max=1.0:gapopen_min=0.0:gapopen_std=0.44095855184409843:gapopen_sum=2.0:gtdb_class_counter=:gtdb_domain_counter=:gtdb_family_counter=:gtdb_genus_counter=:gtdb_order_counter=:gtdb_phylum_counter=:gtdb_species_counter=:heptad_counter=MCP-38H--13:lbd_counter=:length_avg=135.88888888888889:length_max=153.0:length_min=100.0:length_std=19.56683702367634:length_sum=1223.0:mismatch_avg=62.77777777777778:mismatch_max=74.0:mismatch_min=43.0:mismatch_std=11.62731458439327:mismatch_sum=565.0:name=N754718:qcovhsp_avg=97.51111111111112:qcovhsp_max=100.0:qcovhsp_min=95.9:qcovhsp_std=1.3687991492951437:qcovhsp_sum=877.6:qend_avg=138.0:qend_max=156.0:qend_min=100.0:qend_std=20.65187642806338:qend_sum=1242.0:qstart_avg=3.2222222222222223:qstart_max=7.0:qstart_min=1.0:qstart_std=1.9220937657784662:qstart_sum=29.0:ref_name_counter=GB_GCA_000961745.1_protein.faa_LAEA01000261.1_11@PF00015_full_PFAM.463.637--4||GB_GCA_005144965.1_protein.faa_CP039704.1_3408@PF00015_full_PFAM.526.709--1||GB_GCA_009712185.1_protein.faa_WASQ01000136.1_109@PF00015_full_PFAM.452.630--2||GB_GCA_016937315.1_protein.faa_JAFGWD010000041.1_1@PF00015_full_PFAM.371.510--1||RS_GCF_003116015.1_protein.faa_NZ_LGQZ01000009.1_8@PF00015_full_PFAM.374.545--1:scovhsp_avg=79.03333333333335:scovhsp_max=87.9:scovhsp_min=59.6:scovhsp_std=9.3:scovhsp_sum=711.3000000000001:send_avg=147.66666666666666:send_max=153.0:send_min=132.0:send_std=6.59545297913646:send_sum=1329.0:sstart_avg=12.88888888888889:sstart_max=40.0:sstart_min=1.0:sstart_std=15.003703246569199:sstart_sum=116.0])0.931:0.145154[&&NHX:Sample_counter=rhizpot1--3||rhizpot2--1||rhiztom1--3||rhiztom2--1||rhiztom3--12:Type_counter=GTDB--31||capture--20:besthit_avg=57.88333333333333:besthit_max=80.3:besthit_min=51.0:besthit_std=8.987449161149254:besthit_sum=694.6:bitscore_avg=131.25:bitscore_max=163.0:bitscore_min=106.0:bitscore_std=18.231466305164915:bitscore_sum=1575.0:capture_class_counter=c__Actinomycetia--4||c__Alphaproteobacteria--5||c__Bacilli--1||c__Desulfuromonadia--1||c__Gammaproteobacteria--6||c__Halobacteria--2||c__Myxococcia--1:capture_domain_counter=d__Archaea--2||d__Bacteria--18:capture_family_counter=f__Anaeromyxobacteraceae--1||f__Beijerinckiaceae--3||f__Cellulomonadaceae--1||f__Geobacteraceae--1||f__Geodermatophilaceae--2||f__Haloferacaceae--1||f__Micavibrionaceae--1||f__Micromonosporaceae--1||f__Natrialbaceae--1||f__Paenibacillaceae--1||f__Rhodocyclaceae--1||f__S144-34--5||f__Stappiaceae--1:capture_genus_counter=g__Actinoplanes--1||g__Anaeromyxobacter--1||g__Bosea--1||g__Cellulosimicrobium--1||g__Geodermatophilus--1||g__Geomonas--1||g__Halobiforma--1||g__Halorubrum--1||g__Klenkia--1||g__Methylobacterium--1||g__Methyloversatilis--1||g__Paenibacillus_C--1||g__Pannonibacter--1||g__RH-AL1--1||g__S144-34--5||g__UBA6929--1:capture_order_counter=o__Actinomycetales--1||o__Burkholderiales--1||o__Geobacterales--1||o__Halobacteriales--2||o__Micavibrionales--1||o__Mycobacteriales--3||o__Myxococcales--1||o__Paenibacillales--1||o__Rhizobiales--4||o__S144-34--5:capture_phylum_counter=p__Actinobacteriota--4||p__Desulfobacterota--1||p__Firmicutes--1||p__Halobacteriota--2||p__Myxococcota--1||p__Proteobacteria--11:capture_species_counter=s__Actinoplanes sp016464385--1||s__Anaeromyxobacter dehalogenans--1||s__Bosea sp001509835--1||s__Cellulosimicrobium sp001942335--1||s__Geodermatophilus amargosae--1||s__Geomonas anaerohicana--1||s__Halobiforma lacisalsi--1||s__Halorubrum sp004114375--1||s__Klenkia marina--1||s__Methylobacterium aquaticum--1||s__Methyloversatilis universalis--1||s__Paenibacillus_C sinopodophylli--1||s__Pannonibacter sp009915765--1||s__RH-AL1 sp009765775--1||s__S144-34 sp015494165--5||s__UBA6929 sp002448815--1:evalue_avg=2.3683705756988337e-31:evalue_max=1.75e-30:evalue_min=6.13e-52:evalue_std=5.702872146355763e-31:evalue_sum=2.8420446908386004e-30:gapopen_avg=0.16666666666666666:gapopen_max=1.0:gapopen_min=0.0:gapopen_std=0.38924947208076144:gapopen_sum=2.0:gtdb_class_counter=c__Alphaproteobacteria--31:gtdb_domain_counter=d__Bacteria--31:gtdb_family_counter=f__Ancalomicrobiaceae--1||f__Phreatobacteraceae--1||f__Rhodobiaceae--1||f__Xanthobacteraceae--28:gtdb_genus_counter=g__Afipia--2||g__Blastochloris--2||g__JAEULV01--1||g__Phreatobacter--1||g__Rhodobium--1||g__Rhodoplanes--6||g__Rhodopseudomonas--18:gtdb_order_counter=o__Rhizobiales--31:gtdb_phylum_counter=p__Proteobacteria--31:gtdb_species_counter=s__Afipia sp001897755--1||s__Afipia sp017305455--1||s__Blastochloris sulfoviridis--1||s__Blastochloris tepida--1||s__JAEULV01 sp016793065--1||s__Phreatobacter sp005160265--1||s__Rhodobium sp002869065--1||s__Rhodoplanes elegans--2||s__Rhodoplanes roseus--1||s__Rhodoplanes serenus--1||s__Rhodoplanes sp000293785--1||s__Rhodoplanes sp013377085--1||s__Rhodopseudomonas faecalis--1||s__Rhodopseudomonas palustris_B--1||s__Rhodopseudomonas palustris_C--1||s__Rhodopseudomonas palustris_D--1||s__Rhodopseudomonas palustris_E--1||s__Rhodopseudomonas palustris_F--1||s__Rhodopseudomonas palustris_G--1||s__Rhodopseudomonas palustris_H--1||s__Rhodopseudomonas palustris_I--1||s__Rhodopseudomonas palustris_J--1||s__Rhodopseudomonas palustris_L--1||s__Rhodopseudomonas pentothenatexigens--1||s__Rhodopseudomonas pseudopalustris--1||s__Rhodopseudomonas rhenobacensis--1||s__Rhodopseudomonas sp000333455--1||s__Rhodopseudomonas sp001295845--1||s__Rhodopseudomonas sp010907035--1||s__Rhodopseudomonas sp013377015--1:heptad_counter=MCP-38H--51:lbd_counter=:lca_tree=f__Xanthobacteraceae:length_avg=132.25:length_max=154.0:length_min=93.0:length_std=22.214348352523707:length_sum=1587.0:mismatch_avg=56.666666666666664:mismatch_max=74.0:mismatch_min=23.0:mismatch_std=18.036999011291577:mismatch_sum=680.0:name=N754719:qcovhsp_avg=97.56666666666668:qcovhsp_max=100.0:qcovhsp_min=95.9:qcovhsp_std=1.3904435743076138:qcovhsp_sum=1170.8000000000002:qend_avg=134.0:qend_max=156.0:qend_min=94.0:qend_std=23.132032100334573:qend_sum=1608.0:qstart_avg=2.8333333333333335:qstart_max=7.0:qstart_min=1.0:qstart_std=1.80067327475704:qstart_sum=34.0:ref_name_counter=GB_GCA_000961745.1_protein.faa_LAEA01000261.1_11@PF00015_full_PFAM.463.637--4||GB_GCA_005144965.1_protein.faa_CP039704.1_3408@PF00015_full_PFAM.526.709--1||GB_GCA_009712185.1_protein.faa_WASQ01000136.1_109@PF00015_full_PFAM.452.630--2||GB_GCA_016937315.1_protein.faa_JAFGWD010000041.1_1@PF00015_full_PFAM.371.510--1||GB_GCA_017305455.1_protein.faa_JAFKKO010000123.1_49@PF00015_full_PFAM.226.414--1||RS_GCF_000293785.1_protein.faa_NZ_AKZI01000119.1_8@PF00015_full_PFAM.236.416--1||RS_GCF_003116015.1_protein.faa_NZ_LGQZ01000009.1_8@PF00015_full_PFAM.374.545--1||RS_GCF_016653355.1_protein.faa_NZ_NHSK01000036.1_24@PF00015_full_PFAM.237.416--1:scovhsp_avg=75.925:scovhsp_max=87.9:scovhsp_min=52.0:scovhsp_std=12.185171689020597:scovhsp_sum=911.0999999999999:send_avg=142.58333333333334:send_max=160.0:send_min=98.0:send_std=17.10108095112615:send_sum=1711.0:sstart_avg=11.416666666666666:sstart_max=40.0:sstart_min=1.0:sstart_std=13.076407161083058:sstart_sum=137.0])0.799:0.0540563[&&NHX:Sample_counter=rhizpot1--4||rhizpot2--1||rhiztom1--3||rhiztom2--1||rhiztom3--13:Type_counter=GTDB--31||capture--22:besthit_avg=57.88333333333333:besthit_max=80.3:besthit_min=51.0:besthit_std=8.987449161149254:besthit_sum=694.6:bitscore_avg=131.25:bitscore_max=163.0:bitscore_min=106.0:bitscore_std=18.231466305164915:bitscore_sum=1575.0:capture_class_counter=c__Actinomycetia--5||c__Alphaproteobacteria--6||c__Bacilli--1||c__Desulfuromonadia--1||c__Gammaproteobacteria--6||c__Halobacteria--2||c__Myxococcia--1:capture_domain_counter=d__Archaea--2||d__Bacteria--20:capture_family_counter=f__Anaeromyxobacteraceae--1||f__Beijerinckiaceae--3||f__Caulobacteraceae--1||f__Cellulomonadaceae--1||f__Geobacteraceae--1||f__Geodermatophilaceae--3||f__Haloferacaceae--1||f__Micavibrionaceae--1||f__Micromonosporaceae--1||f__Natrialbaceae--1||f__Paenibacillaceae--1||f__Rhodocyclaceae--1||f__S144-34--5||f__Stappiaceae--1:capture_genus_counter=g__Actinoplanes--1||g__Anaeromyxobacter--1||g__Blastococcus--1||g__Bosea--1||g__Caulobacter--1||g__Cellulosimicrobium--1||g__Geodermatophilus--1||g__Geomonas--1||g__Halobiforma--1||g__Halorubrum--1||g__Klenkia--1||g__Methylobacterium--1||g__Methyloversatilis--1||g__Paenibacillus_C--1||g__Pannonibacter--1||g__RH-AL1--1||g__S144-34--5||g__UBA6929--1:capture_order_counter=o__Actinomycetales--1||o__Burkholderiales--1||o__Caulobacterales--1||o__Geobacterales--1||o__Halobacteriales--2||o__Micavibrionales--1||o__Mycobacteriales--4||o__Myxococcales--1||o__Paenibacillales--1||o__Rhizobiales--4||o__S144-34--5:capture_phylum_counter=p__Actinobacteriota--5||p__Desulfobacterota--1||p__Firmicutes--1||p__Halobacteriota--2||p__Myxococcota--1||p__Proteobacteria--12:capture_species_counter=s__Actinoplanes sp016464385--1||s__Anaeromyxobacter dehalogenans--1||s__Blastococcus saxobsidens--1||s__Bosea sp001509835--1||s__Caulobacter sp003116815--1||s__Cellulosimicrobium sp001942335--1||s__Geodermatophilus amargosae--1||s__Geomonas anaerohicana--1||s__Halobiforma lacisalsi--1||s__Halorubrum sp004114375--1||s__Klenkia marina--1||s__Methylobacterium aquaticum--1||s__Methyloversatilis universalis--1||s__Paenibacillus_C sinopodophylli--1||s__Pannonibacter sp009915765--1||s__RH-AL1 sp009765775--1||s__S144-34 sp015494165--5||s__UBA6929 sp002448815--1:evalue_avg=2.3683705756988337e-31:evalue_max=1.75e-30:evalue_min=6.13e-52:evalue_std=5.702872146355763e-31:evalue_sum=2.8420446908386004e-30:gapopen_avg=0.16666666666666666:gapopen_max=1.0:gapopen_min=0.0:gapopen_std=0.38924947208076144:gapopen_sum=2.0:gtdb_class_counter=c__Alphaproteobacteria--31:gtdb_domain_counter=d__Bacteria--31:gtdb_family_counter=f__Ancalomicrobiaceae--1||f__Phreatobacteraceae--1||f__Rhodobiaceae--1||f__Xanthobacteraceae--28:gtdb_genus_counter=g__Afipia--2||g__Blastochloris--2||g__JAEULV01--1||g__Phreatobacter--1||g__Rhodobium--1||g__Rhodoplanes--6||g__Rhodopseudomonas--18:gtdb_order_counter=o__Rhizobiales--31:gtdb_phylum_counter=p__Proteobacteria--31:gtdb_species_counter=s__Afipia sp001897755--1||s__Afipia sp017305455--1||s__Blastochloris sulfoviridis--1||s__Blastochloris tepida--1||s__JAEULV01 sp016793065--1||s__Phreatobacter sp005160265--1||s__Rhodobium sp002869065--1||s__Rhodoplanes elegans--2||s__Rhodoplanes roseus--1||s__Rhodoplanes serenus--1||s__Rhodoplanes sp000293785--1||s__Rhodoplanes sp013377085--1||s__Rhodopseudomonas faecalis--1||s__Rhodopseudomonas palustris_B--1||s__Rhodopseudomonas palustris_C--1||s__Rhodopseudomonas palustris_D--1||s__Rhodopseudomonas palustris_E--1||s__Rhodopseudomonas palustris_F--1||s__Rhodopseudomonas palustris_G--1||s__Rhodopseudomonas palustris_H--1||s__Rhodopseudomonas palustris_I--1||s__Rhodopseudomonas palustris_J--1||s__Rhodopseudomonas palustris_L--1||s__Rhodopseudomonas pentothenatexigens--1||s__Rhodopseudomonas pseudopalustris--1||s__Rhodopseudomonas rhenobacensis--1||s__Rhodopseudomonas sp000333455--1||s__Rhodopseudomonas sp001295845--1||s__Rhodopseudomonas sp010907035--1||s__Rhodopseudomonas sp013377015--1:heptad_counter=MCP-38H--53:lbd_counter=:lca_tree=f__Xanthobacteraceae:length_avg=132.25:length_max=154.0:length_min=93.0:length_std=22.214348352523707:length_sum=1587.0:mismatch_avg=56.666666666666664:mismatch_max=74.0:mismatch_min=23.0:mismatch_std=18.036999011291577:mismatch_sum=680.0:name=N754720:qcovhsp_avg=97.56666666666668:qcovhsp_max=100.0:qcovhsp_min=95.9:qcovhsp_std=1.3904435743076138:qcovhsp_sum=1170.8000000000002:qend_avg=134.0:qend_max=156.0:qend_min=94.0:qend_std=23.132032100334573:qend_sum=1608.0:qstart_avg=2.8333333333333335:qstart_max=7.0:qstart_min=1.0:qstart_std=1.80067327475704:qstart_sum=34.0:ref_name_counter=GB_GCA_000961745.1_protein.faa_LAEA01000261.1_11@PF00015_full_PFAM.463.637--4||GB_GCA_005144965.1_protein.faa_CP039704.1_3408@PF00015_full_PFAM.526.709--1||GB_GCA_009712185.1_protein.faa_WASQ01000136.1_109@PF00015_full_PFAM.452.630--2||GB_GCA_016937315.1_protein.faa_JAFGWD010000041.1_1@PF00015_full_PFAM.371.510--1||GB_GCA_017305455.1_protein.faa_JAFKKO010000123.1_49@PF00015_full_PFAM.226.414--1||RS_GCF_000293785.1_protein.faa_NZ_AKZI01000119.1_8@PF00015_full_PFAM.236.416--1||RS_GCF_003116015.1_protein.faa_NZ_LGQZ01000009.1_8@PF00015_full_PFAM.374.545--1||RS_GCF_016653355.1_protein.faa_NZ_NHSK01000036.1_24@PF00015_full_PFAM.237.416--1:scovhsp_avg=75.925:scovhsp_max=87.9:scovhsp_min=52.0:scovhsp_std=12.185171689020597:scovhsp_sum=911.0999999999999:send_avg=142.58333333333334:send_max=160.0:send_min=98.0:send_std=17.10108095112615:send_sum=1711.0:sstart_avg=11.416666666666666:sstart_max=40.0:sstart_min=1.0:sstart_std=13.076407161083058:sstart_sum=137.0])0.622:0.0213733[&&NHX:Sample_counter=rhizpot1--11||rhizpot2--11||rhizpot3--11||rhiztom1--6||rhiztom2--3||rhiztom3--26:Type_counter=GTDB--36||capture--68:besthit_avg=73.8842105263158:besthit_max=98.9:besthit_min=51.0:besthit_std=14.26785323187664:besthit_sum=2807.6000000000004:bitscore_avg=152.07631578947368:bitscore_max=222.0:bitscore_min=73.9:bitscore_std=32.34292131259508:bitscore_sum=5778.9:capture_class_counter=c__Acidobacteriae--1||c__Actinomycetia--6||c__Alphaproteobacteria--20||c__Bacilli--1||c__Desulfovibrionia--1||c__Desulfuromonadia--1||c__Gammaproteobacteria--30||c__Halobacteria--2||c__Holophagae--1||c__Leptospirillia--2||c__Myxococcia--1||c__Polyangia--1||c__Synergistia--1:capture_domain_counter=d__Archaea--2||d__Bacteria--66:capture_family_counter=f__Acetobacteraceae--4||f__Aminobacteriaceae--1||f__Anaeromyxobacteraceae--1||f__Azospirillaceae--1||f__Beijerinckiaceae--6||f__Caulobacteraceae--3||f__Cellulomonadaceae--1||f__Chromobacteriaceae--2||f__Desulfomicrobiaceae--1||f__Geobacteraceae--1||f__Geodermatophilaceae--4||f__Haloferacaceae--1||f__Halomonadaceae--1||f__Holophagaceae--1||f__JAFLCR01--1||f__Leptospirillaceae--2||f__Methyloligellaceae--1||f__Micavibrionaceae--1||f__Micromonosporaceae--1||f__Natrialbaceae--1||f__Paenibacillaceae--1||f__Polyangiaceae--1||f__Pseudomonadaceae--11||f__Rhodanobacteraceae--1||f__Rhodocyclaceae--9||f__S140-43--1||f__S144-34--5||f__Stappiaceae--1||f__UBA7541--1||f__Xanthobacteraceae--2:capture_genus_counter=g__Acidoferrum--1||g__Actinoplanes--1||g__Anaeromyxobacter--1||g__Aquitalea--2||g__Azonexus--7||g__Azospirillum--1||g__BN140002--2||g__Blastococcus--2||g__Bosea--1||g__Bradyrhizobium--1||g__Brevundimonas--1||g__Caulobacter--1||g__Cellulosimicrobium--1||g__Desulfomicrobium--1||g__Dyella_B--1||g__Geodermatophilus--1||g__Geomonas--1||g__Geothrix--1||g__Halobiforma--1||g__Halomonas_C--1||g__Halorubrum--1||g__JAAYLU01--1||g__JAFKKS01--1||g__JAFLCR01--1||g__Klenkia--1||g__Methylobacterium--2||g__Methyloversatilis--1||g__Paenibacillus_C--1||g__Palsa-881--1||g__Pannonibacter--1||g__Pseudomonas_E--11||g__RH-AL1--1||g__Roseococcus--2||g__Roseomonas--2||g__S140-43--1||g__S144-34--5||g__SYFR01--1||g__Thauera--1||g__UBA2767--1||g__UBA4572--2||g__UBA6929--1:capture_order_counter=o__Acetobacterales--4||o__Acidoferrales--1||o__Actinomycetales--1||o__Azospirillales--1||o__Burkholderiales--11||o__Caulobacterales--3||o__Desulfovibrionales--1||o__Geobacterales--1||o__Halobacteriales--2||o__Holophagales--1||o__Leptospirillales--2||o__Micavibrionales--1||o__Mycobacteriales--5||o__Myxococcales--1||o__Paenibacillales--1||o__Polyangiales--1||o__Pseudomonadales--12||o__Rhizobiales--10||o__Rickettsiales--1||o__S140-43--1||o__S144-34--5||o__Synergistales--1||o__Xanthomonadales--1:capture_phylum_counter=p__Acidobacteriota--2||p__Actinobacteriota--6||p__Desulfobacterota--1||p__Desulfobacterota_I--1||p__Firmicutes--1||p__Halobacteriota--2||p__Myxococcota--2||p__Nitrospirota_A--2||p__Proteobacteria--50||p__Synergistota--1:capture_species_counter=s__Acidoferrum sp003223255--1||s__Actinoplanes sp016464385--1||s__Anaeromyxobacter dehalogenans--1||s__Aquitalea sp003693445--2||s__Azonexus sp002470165--7||s__Azospirillum sp014192915--1||s__BN140002 sp008386575--2||s__Blastococcus saxobsidens--2||s__Bosea sp001509835--1||s__Bradyrhizobium daqingense--1||s__Brevundimonas abyssalis--1||s__Caulobacter sp003116815--1||s__Cellulosimicrobium sp001942335--1||s__Desulfomicrobium sp002412965--1||s__Dyella_B caseinilytica--1||s__Geodermatophilus amargosae--1||s__Geomonas anaerohicana--1||s__Geothrix sp903840385--1||s__Halobiforma lacisalsi--1||s__Halomonas_C xianhensis--1||s__Halorubrum sp004114375--1||s__JAAYLU01 sp001604435--1||s__JAFKKS01 sp017304555--1||s__JAFLCR01 sp017302755--1||s__Klenkia marina--1||s__Methylobacterium aquaticum--2||s__Methyloversatilis universalis--1||s__Paenibacillus_C sinopodophylli--1||s__Palsa-881 sp018241335--1||s__Pannonibacter sp009915765--1||s__Pseudomonas_E fluorescens_BC--2||s__Pseudomonas_E koreensis--2||s__Pseudomonas_E laurylsulfativorans--1||s__Pseudomonas_E protegens_B--1||s__Pseudomonas_E sp000633395--1||s__Pseudomonas_E sp003935425--1||s__Pseudomonas_E sp900187455--3||s__RH-AL1 sp009765775--1||s__Roseococcus thiosulfatophilus--2||s__Roseomonas cervicalis--2||s__S140-43 sp015491615--1||s__S144-34 sp015494165--5||s__SYFR01 sp005800325--1||s__Thauera humireducens--1||s__UBA2767 sp002897995--1||s__UBA4572 sp002387725--2||s__UBA6929 sp002448815--1:evalue_avg=8.210526315864266e-21:evalue_max=3.12e-19:evalue_min=5.6e-75:evalue_std=5.061308339278546e-20:evalue_sum=3.120000000028421e-19:gapopen_avg=0.15789473684210525:gapopen_max=1.0:gapopen_min=0.0:gapopen_std=0.36953702147663203:gapopen_sum=6.0:gtdb_class_counter=c__Alphaproteobacteria--36:gtdb_domain_counter=d__Bacteria--36:gtdb_family_counter=f__Ancalomicrobiaceae--1||f__Phreatobacteraceae--1||f__Pleomorphomonadaceae--1||f__Rhodobiaceae--1||f__Xanthobacteraceae--32:gtdb_genus_counter=g__AP-16--1||g__Afipia--2||g__Blastochloris--2||g__FEB-22--1||g__JAEULV01--1||g__JAFKKS01--1||g__Oharaeibacter--1||g__PALSA-894--1||g__Phreatobacter--1||g__Rhodobium--1||g__Rhodoplanes--6||g__Rhodopseudomonas--18:gtdb_order_counter=o__Rhizobiales--36:gtdb_phylum_counter=p__Proteobacteria--36:gtdb_species_counter=s__AP-16 sp019243195--1||s__Afipia sp001897755--1||s__Afipia sp017305455--1||s__Blastochloris sulfoviridis--1||s__Blastochloris tepida--1||s__FEB-22 sp003105195--1||s__JAEULV01 sp016793065--1||s__JAFKKS01 sp017304555--1||s__Oharaeibacter diazotrophicus--1||s__PALSA-894 sp003140315--1||s__Phreatobacter sp005160265--1||s__Rhodobium sp002869065--1||s__Rhodoplanes elegans--2||s__Rhodoplanes roseus--1||s__Rhodoplanes serenus--1||s__Rhodoplanes sp000293785--1||s__Rhodoplanes sp013377085--1||s__Rhodopseudomonas faecalis--1||s__Rhodopseudomonas palustris_B--1||s__Rhodopseudomonas palustris_C--1||s__Rhodopseudomonas palustris_D--1||s__Rhodopseudomonas palustris_E--1||s__Rhodopseudomonas palustris_F--1||s__Rhodopseudomonas palustris_G--1||s__Rhodopseudomonas palustris_H--1||s__Rhodopseudomonas palustris_I--1||s__Rhodopseudomonas palustris_J--1||s__Rhodopseudomonas palustris_L--1||s__Rhodopseudomonas pentothenatexigens--1||s__Rhodopseudomonas pseudopalustris--1||s__Rhodopseudomonas rhenobacensis--1||s__Rhodopseudomonas sp000333455--1||s__Rhodopseudomonas sp001295845--1||s__Rhodopseudomonas sp010907035--1||s__Rhodopseudomonas sp013377015--1:heptad_counter=MCP-38H--104:lbd_counter=:lca_tree=o__Rhizobiales:length_avg=123.36842105263158:length_max=157.0:length_min=45.0:length_std=27.812520078468626:length_sum=4688.0:mismatch_avg=34.10526315789474:mismatch_max=74.0:mismatch_min=1.0:mismatch_std=22.256234442297238:mismatch_sum=1296.0:name=N754721:qcovhsp_avg=98.4842105263158:qcovhsp_max=100.0:qcovhsp_min=95.7:qcovhsp_std=1.2669448922057347:qcovhsp_sum=3742.4000000000005:qend_avg=124.39473684210526:qend_max=159.0:qend_min=45.0:qend_std=28.319165006857688:qend_sum=4727.0:qstart_avg=2.1052631578947367:qstart_max=7.0:qstart_min=1.0:qstart_std=1.3313166351136378:qstart_sum=80.0:ref_name_counter=GB_GCA_000961745.1_protein.faa_LAEA01000261.1_11@PF00015_full_PFAM.463.637--4||GB_GCA_003105195.1_protein.faa_PQAH01000068.1_2@PF00015_full_PFAM.363.534--1||GB_GCA_003140315.1_protein.faa_PLJS01000079.1_11@PF00015_full_PFAM.202.362--16||GB_GCA_005144965.1_protein.faa_CP039704.1_3408@PF00015_full_PFAM.526.709--1||GB_GCA_009712185.1_protein.faa_WASQ01000136.1_109@PF00015_full_PFAM.452.630--2||GB_GCA_016210825.1_protein.faa_JACQTM010000266.1_5@PF00015_full_PFAM.366.534--4||GB_GCA_016937315.1_protein.faa_JAFGWD010000041.1_1@PF00015_full_PFAM.371.510--1||GB_GCA_017304555.1_protein.faa_JAFKKS010000302.1_3@PF00015_full_PFAM.216.398--1||GB_GCA_017305455.1_protein.faa_JAFKKO010000123.1_49@PF00015_full_PFAM.226.414--1||GB_GCA_019243195.1_protein.faa_JAFAUQ010000038.1_4@PF00015_full_PFAM.362.526--3||RS_GCF_000293785.1_protein.faa_NZ_AKZI01000119.1_8@PF00015_full_PFAM.236.416--1||RS_GCF_003116015.1_protein.faa_NZ_LGQZ01000009.1_8@PF00015_full_PFAM.374.545--1||RS_GCF_016031625.1_protein.faa_NZ_JACCHP010000039.1_1@PF00015_full_PFAM.484.561--1||RS_GCF_016653355.1_protein.faa_NZ_NHSK01000036.1_24@PF00015_full_PFAM.237.416--1:scovhsp_avg=74.9157894736842:scovhsp_max=98.1:scovhsp_min=50.9:scovhsp_std=15.13313040472369:scovhsp_sum=2846.7999999999997:send_avg=135.42105263157896:send_max=160.0:send_min=73.0:send_std=26.257180823690227:send_sum=5146.0:sstart_avg=13.131578947368421:sstart_max=47.0:sstart_min=1.0:sstart_std=13.76083563740025:sstart_sum=499.0])0.815:0.0496894[&&NHX:Sample_counter=rhizpot1--15||rhizpot2--12||rhizpot3--15||rhiztom1--7||rhiztom2--4||rhiztom3--39:Type_counter=GTDB--51||capture--92:besthit_avg=75.22291666666666:besthit_max=98.9:besthit_min=51.0:besthit_std=13.348013472141922:besthit_sum=3610.7:bitscore_avg=156.45624999999998:bitscore_max=222.0:bitscore_min=73.9:bitscore_std=30.76694071495323:bitscore_sum=7509.9:capture_class_counter=c__Acidobacteriae--1||c__Actinomycetia--6||c__Alphaproteobacteria--41||c__Bacilli--1||c__Desulfovibrionia--1||c__Desulfuromonadia--1||c__Gammaproteobacteria--30||c__Halobacteria--2||c__Holophagae--1||c__Leptospirillia--2||c__Myxococcia--2||c__Planctomycetia--1||c__Polyangia--1||c__Synergistia--1||c__Thermoplasmata--1:capture_domain_counter=d__Archaea--3||d__Bacteria--89:capture_family_counter=f__Acetobacteraceae--4||f__Aminobacteriaceae--1||f__Anaeromyxobacteraceae--1||f__Azospirillaceae--2||f__Beijerinckiaceae--9||f__Caulobacteraceae--4||f__Cellulomonadaceae--1||f__Chromobacteriaceae--2||f__Desulfomicrobiaceae--1||f__Geobacteraceae--1||f__Geodermatophilaceae--4||f__Haloferacaceae--1||f__Halomonadaceae--1||f__Holophagaceae--1||f__JAFLCR01--1||f__Lacipirellulaceae--1||f__Leptospirillaceae--2||f__Magnetospirillaceae--1||f__Methanomassiliicoccaceae--1||f__Methyloligellaceae--1||f__Micavibrionaceae--1||f__Micromonosporaceae--1||f__Myxococcaceae--1||f__Natrialbaceae--1||f__Paenibacillaceae--1||f__Polyangiaceae--1||f__Pseudomonadaceae--11||f__Rhizobiaceae--2||f__Rhodanobacteraceae--1||f__Rhodocyclaceae--9||f__S140-43--1||f__S144-34--5||f__Sphingomonadaceae--11||f__Stappiaceae--1||f__UBA7541--1||f__Xanthobacteraceae--4:capture_genus_counter=g__Acidoferrum--1||g__Actinoplanes--1||g__Afipia--1||g__Anaeromyxobacter--1||g__Aquitalea--2||g__Azonexus--7||g__Azospirillum--1||g__BN140002--2||g__Blastococcus--2||g__Bosea--1||g__Bradyrhizobium--2||g__Brevundimonas--1||g__Caulobacter--1||g__Cellulosimicrobium--1||g__Desulfomicrobium--1||g__Dyella_B--1||g__Geodermatophilus--1||g__Geomonas--1||g__Geothrix--1||g__Halobiforma--1||g__Halomonas_C--1||g__Halorubrum--1||g__JAAYLU01--1||g__JAFKKS01--1||g__JAFLCR01--1||g__Klenkia--1||g__Methylobacterium--5||g__Methyloversatilis--1||g__Myxococcus--1||g__Niveispirillum--1||g__Paenibacillus_C--1||g__Palsa-881--1||g__Pannonibacter--1||g__Pararhizobium--1||g__Phaeospirillum--1||g__Phenylobacterium--1||g__Posidoniimonas--1||g__Pseudomonas_E--11||g__RH-AL1--1||g__Rhizobium_A--1||g__Roseococcus--2||g__Roseomonas--2||g__S140-43--1||g__S144-34--5||g__SYFR01--1||g__Sphingomonas_B--11||g__Thauera--1||g__UBA2767--1||g__UBA4572--2||g__UBA6--1||g__UBA6929--1:capture_order_counter=o__Acetobacterales--4||o__Acidoferrales--1||o__Actinomycetales--1||o__Azospirillales--2||o__Burkholderiales--11||o__Caulobacterales--4||o__Desulfovibrionales--1||o__Geobacterales--1||o__Halobacteriales--2||o__Holophagales--1||o__Leptospirillales--2||o__Methanomassiliicoccales--1||o__Micavibrionales--1||o__Mycobacteriales--5||o__Myxococcales--2||o__Paenibacillales--1||o__Pirellulales--1||o__Polyangiales--1||o__Pseudomonadales--12||o__Rhizobiales--17||o__Rhodospirillales--1||o__Rickettsiales--1||o__S140-43--1||o__S144-34--5||o__Sphingomonadales--11||o__Synergistales--1||o__Xanthomonadales--1:capture_phylum_counter=p__Acidobacteriota--2||p__Actinobacteriota--6||p__Desulfobacterota--1||p__Desulfobacterota_I--1||p__Firmicutes--1||p__Halobacteriota--2||p__Myxococcota--3||p__Nitrospirota_A--2||p__Planctomycetota--1||p__Proteobacteria--71||p__Synergistota--1||p__Thermoplasmatota--1:capture_species_counter=s__Acidoferrum sp003223255--1||s__Actinoplanes sp016464385--1||s__Afipia clevelandensis--1||s__Anaeromyxobacter dehalogenans--1||s__Aquitalea sp003693445--2||s__Azonexus sp002470165--7||s__Azospirillum sp014192915--1||s__BN140002 sp008386575--2||s__Blastococcus saxobsidens--2||s__Bosea sp001509835--1||s__Bradyrhizobium betae--1||s__Bradyrhizobium daqingense--1||s__Brevundimonas abyssalis--1||s__Caulobacter sp003116815--1||s__Cellulosimicrobium sp001942335--1||s__Desulfomicrobium sp002412965--1||s__Dyella_B caseinilytica--1||s__Geodermatophilus amargosae--1||s__Geomonas anaerohicana--1||s__Geothrix sp903840385--1||s__Halobiforma lacisalsi--1||s__Halomonas_C xianhensis--1||s__Halorubrum sp004114375--1||s__JAAYLU01 sp001604435--1||s__JAFKKS01 sp017304555--1||s__JAFLCR01 sp017302755--1||s__Klenkia marina--1||s__Methylobacterium aquaticum--2||s__Methylobacterium sp001422985--3||s__Methyloversatilis universalis--1||s__Myxococcus eversor--1||s__Niveispirillum lacus--1||s__Paenibacillus_C sinopodophylli--1||s__Palsa-881 sp018241335--1||s__Pannonibacter sp009915765--1||s__Pararhizobium sp900067135--1||s__Phaeospirillum sp903853455--1||s__Phenylobacterium zucineum--1||s__Posidoniimonas corsicana--1||s__Pseudomonas_E fluorescens_BC--2||s__Pseudomonas_E koreensis--2||s__Pseudomonas_E laurylsulfativorans--1||s__Pseudomonas_E protegens_B--1||s__Pseudomonas_E sp000633395--1||s__Pseudomonas_E sp003935425--1||s__Pseudomonas_E sp900187455--3||s__RH-AL1 sp009765775--1||s__Rhizobium_A sp005222835--1||s__Roseococcus thiosulfatophilus--2||s__Roseomonas cervicalis--2||s__S140-43 sp015491615--1||s__S144-34 sp015494165--5||s__SYFR01 sp005800325--1||s__Sphingomonas_B sp002291855--11||s__Thauera humireducens--1||s__UBA2767 sp002897995--1||s__UBA4572 sp002387725--2||s__UBA6 sp002508545--1||s__UBA6929 sp002448815--1:evalue_avg=6.500000000059212e-21:evalue_max=3.12e-19:evalue_min=5.6e-75:evalue_std=4.503332099678208e-20:evalue_sum=3.1200000000284215e-19:gapopen_avg=0.14583333333333334:gapopen_max=1.0:gapopen_min=0.0:gapopen_std=0.3566739576374165:gapopen_sum=7.0:gtdb_class_counter=c__Alphaproteobacteria--51:gtdb_domain_counter=d__Bacteria--51:gtdb_family_counter=f__Ancalomicrobiaceae--1||f__Beijerinckiaceae--11||f__Emcibacteraceae--2||f__HXMU1428-3--1||f__Phreatobacteraceae--1||f__Pleomorphomonadaceae--1||f__Rhodobiaceae--1||f__Rhodospirillaceae--1||f__Xanthobacteraceae--32:gtdb_genus_counter=g__AP-16--1||g__Afipia--2||g__Blastochloris--2||g__Emcibacter--1||g__FEB-22--1||g__HXMU1428-3--1||g__JAEULV01--1||g__JAFKKS01--1||g__Luteithermobacter--1||g__Methylobacterium--10||g__Novispirillum--1||g__Oharaeibacter--1||g__PALSA-894--1||g__Phreatobacter--1||g__RH-AL1--1||g__Rhodobium--1||g__Rhodoplanes--6||g__Rhodopseudomonas--18:gtdb_order_counter=o__Rhizobiales--48||o__Rhodospirillales--1||o__Sphingomonadales--2:gtdb_phylum_counter=p__Proteobacteria--51:gtdb_species_counter=s__AP-16 sp019243195--1||s__Afipia sp001897755--1||s__Afipia sp017305455--1||s__Blastochloris sulfoviridis--1||s__Blastochloris tepida--1||s__Emcibacter nanhaiensis--1||s__FEB-22 sp003105195--1||s__HXMU1428-3 sp017640685--1||s__JAEULV01 sp016793065--1||s__JAFKKS01 sp017304555--1||s__Luteithermobacter gelatinilyticus--1||s__Methylobacterium brachiatum--1||s__Methylobacterium mesophilicum--1||s__Methylobacterium phyllostachyos--1||s__Methylobacterium pseudosasicola--1||s__Methylobacterium sp001422985--1||s__Methylobacterium sp001455965--1||s__Methylobacterium sp008000895--1||s__Methylobacterium sp009806555--1||s__Methylobacterium sp014873335--1||s__Methylobacterium sp017833295--1||s__Novispirillum itersonii--1||s__Oharaeibacter diazotrophicus--1||s__PALSA-894 sp003140315--1||s__Phreatobacter sp005160265--1||s__RH-AL1 sp901457705--1||s__Rhodobium sp002869065--1||s__Rhodoplanes elegans--2||s__Rhodoplanes roseus--1||s__Rhodoplanes serenus--1||s__Rhodoplanes sp000293785--1||s__Rhodoplanes sp013377085--1||s__Rhodopseudomonas faecalis--1||s__Rhodopseudomonas palustris_B--1||s__Rhodopseudomonas palustris_C--1||s__Rhodopseudomonas palustris_D--1||s__Rhodopseudomonas palustris_E--1||s__Rhodopseudomonas palustris_F--1||s__Rhodopseudomonas palustris_G--1||s__Rhodopseudomonas palustris_H--1||s__Rhodopseudomonas palustris_I--1||s__Rhodopseudomonas palustris_J--1||s__Rhodopseudomonas palustris_L--1||s__Rhodopseudomonas pentothenatexigens--1||s__Rhodopseudomonas pseudopalustris--1||s__Rhodopseudomonas rhenobacensis--1||s__Rhodopseudomonas sp000333455--1||s__Rhodopseudomonas sp001295845--1||s__Rhodopseudomonas sp010907035--1||s__Rhodopseudomonas sp013377015--1:heptad_counter=MCP-24H--1||MCP-38H--141||MCP-42H--1:lbd_counter=sCache_3_3--1:lca_tree=o__Rhizobiales:length_avg=122.97916666666667:length_max=157.0:length_min=45.0:length_std=25.814798315244254:length_sum=5903.0:mismatch_avg=32.166666666666664:mismatch_max=74.0:mismatch_min=1.0:mismatch_std=20.75319337983899:mismatch_sum=1544.0:name=N754722:qcovhsp_avg=98.67083333333335:qcovhsp_max=100.0:qcovhsp_min=95.7:qcovhsp_std=1.2699402454250965:qcovhsp_sum=4736.200000000001:qend_avg=123.89583333333333:qend_max=159.0:qend_min=45.0:qend_std=26.245355887732952:qend_sum=5947.0:qstart_avg=1.9791666666666667:qstart_max=7.0:qstart_min=1.0:qstart_std=1.263052421097286:qstart_sum=95.0:ref_name_counter=GB_GCA_000961745.1_protein.faa_LAEA01000261.1_11@PF00015_full_PFAM.463.637--4||GB_GCA_003105195.1_protein.faa_PQAH01000068.1_2@PF00015_full_PFAM.363.534--1||GB_GCA_003140315.1_protein.faa_PLJS01000079.1_11@PF00015_full_PFAM.202.362--16||GB_GCA_003142355.1_protein.faa_PLMF01000083.1_13@PF00015_full_PFAM.521.714--4||GB_GCA_003487005.1_protein.faa_DNFG01000201.1_10@PF00015_full_PFAM.408.594--1||GB_GCA_005144965.1_protein.faa_CP039704.1_3408@PF00015_full_PFAM.526.709--1||GB_GCA_009712185.1_protein.faa_WASQ01000136.1_109@PF00015_full_PFAM.452.630--2||GB_GCA_016210825.1_protein.faa_JACQTM010000266.1_5@PF00015_full_PFAM.366.534--4||GB_GCA_016937315.1_protein.faa_JAFGWD010000041.1_1@PF00015_full_PFAM.371.510--1||GB_GCA_017304555.1_protein.faa_JAFKKS010000302.1_3@PF00015_full_PFAM.216.398--1||GB_GCA_017305455.1_protein.faa_JAFKKO010000123.1_49@PF00015_full_PFAM.226.414--1||GB_GCA_019243195.1_protein.faa_JAFAUQ010000038.1_4@PF00015_full_PFAM.362.526--3||RS_GCF_000293785.1_protein.faa_NZ_AKZI01000119.1_8@PF00015_full_PFAM.236.416--1||RS_GCF_001422985.1_protein.faa_NZ_LMNL01000034.1_255@PF00015_full_PFAM.372.550--1||RS_GCF_003116015.1_protein.faa_NZ_LGQZ01000009.1_8@PF00015_full_PFAM.374.545--1||RS_GCF_016031625.1_protein.faa_NZ_JACCHP010000039.1_1@PF00015_full_PFAM.484.561--1||RS_GCF_016653355.1_protein.faa_NZ_NHSK01000036.1_24@PF00015_full_PFAM.237.416--1||RS_GCF_901538265.1_protein.faa_NZ_LR593886.1_5066@PF00015_full_PFAM.467.642--4:scovhsp_avg=73.15833333333333:scovhsp_max=98.1:scovhsp_min=50.9:scovhsp_std=14.788564203656613:scovhsp_sum=3511.6:send_avg=136.02083333333334:send_max=164.0:send_min=73.0:send_std=25.743819405609816:send_sum=6529.0:sstart_avg=14.125:sstart_max=47.0:sstart_min=1.0:sstart_std=13.812767759992541:sstart_sum=678.0])0:5e-09[&&NHX:Sample_counter=rhizpot1--15||rhizpot2--12||rhizpot3--16||rhiztom1--7||rhiztom2--4||rhiztom3--39:Type_counter=GTDB--51||capture--93:besthit_avg=75.22291666666666:besthit_max=98.9:besthit_min=51.0:besthit_std=13.348013472141922:besthit_sum=3610.7:bitscore_avg=156.45624999999998:bitscore_max=222.0:bitscore_min=73.9:bitscore_std=30.76694071495323:bitscore_sum=7509.9:capture_class_counter=c__Acidobacteriae--1||c__Actinomycetia--6||c__Alphaproteobacteria--41||c__Bacilli--1||c__Desulfovibrionia--1||c__Desulfuromonadia--1||c__Gammaproteobacteria--30||c__Halobacteria--2||c__Holophagae--2||c__Leptospirillia--2||c__Myxococcia--2||c__Planctomycetia--1||c__Polyangia--1||c__Synergistia--1||c__Thermoplasmata--1:capture_domain_counter=d__Archaea--3||d__Bacteria--90:capture_family_counter=f__Acetobacteraceae--4||f__Aminobacteriaceae--1||f__Anaeromyxobacteraceae--1||f__Azospirillaceae--2||f__Beijerinckiaceae--9||f__Caulobacteraceae--4||f__Cellulomonadaceae--1||f__Chromobacteriaceae--2||f__Desulfomicrobiaceae--1||f__Geobacteraceae--1||f__Geodermatophilaceae--4||f__Haloferacaceae--1||f__Halomonadaceae--1||f__Holophagaceae--2||f__JAFLCR01--1||f__Lacipirellulaceae--1||f__Leptospirillaceae--2||f__Magnetospirillaceae--1||f__Methanomassiliicoccaceae--1||f__Methyloligellaceae--1||f__Micavibrionaceae--1||f__Micromonosporaceae--1||f__Myxococcaceae--1||f__Natrialbaceae--1||f__Paenibacillaceae--1||f__Polyangiaceae--1||f__Pseudomonadaceae--11||f__Rhizobiaceae--2||f__Rhodanobacteraceae--1||f__Rhodocyclaceae--9||f__S140-43--1||f__S144-34--5||f__Sphingomonadaceae--11||f__Stappiaceae--1||f__UBA7541--1||f__Xanthobacteraceae--4:capture_genus_counter=g__Acidoferrum--1||g__Actinoplanes--1||g__Afipia--1||g__Anaeromyxobacter--1||g__Aquitalea--2||g__Azonexus--7||g__Azospirillum--1||g__BN140002--2||g__Blastococcus--2||g__Bosea--1||g__Bradyrhizobium--2||g__Brevundimonas--1||g__Caulobacter--1||g__Cellulosimicrobium--1||g__Desulfomicrobium--1||g__Dyella_B--1||g__Geodermatophilus--1||g__Geomonas--1||g__Geothrix--2||g__Halobiforma--1||g__Halomonas_C--1||g__Halorubrum--1||g__JAAYLU01--1||g__JAFKKS01--1||g__JAFLCR01--1||g__Klenkia--1||g__Methylobacterium--5||g__Methyloversatilis--1||g__Myxococcus--1||g__Niveispirillum--1||g__Paenibacillus_C--1||g__Palsa-881--1||g__Pannonibacter--1||g__Pararhizobium--1||g__Phaeospirillum--1||g__Phenylobacterium--1||g__Posidoniimonas--1||g__Pseudomonas_E--11||g__RH-AL1--1||g__Rhizobium_A--1||g__Roseococcus--2||g__Roseomonas--2||g__S140-43--1||g__S144-34--5||g__SYFR01--1||g__Sphingomonas_B--11||g__Thauera--1||g__UBA2767--1||g__UBA4572--2||g__UBA6--1||g__UBA6929--1:capture_order_counter=o__Acetobacterales--4||o__Acidoferrales--1||o__Actinomycetales--1||o__Azospirillales--2||o__Burkholderiales--11||o__Caulobacterales--4||o__Desulfovibrionales--1||o__Geobacterales--1||o__Halobacteriales--2||o__Holophagales--2||o__Leptospirillales--2||o__Methanomassiliicoccales--1||o__Micavibrionales--1||o__Mycobacteriales--5||o__Myxococcales--2||o__Paenibacillales--1||o__Pirellulales--1||o__Polyangiales--1||o__Pseudomonadales--12||o__Rhizobiales--17||o__Rhodospirillales--1||o__Rickettsiales--1||o__S140-43--1||o__S144-34--5||o__Sphingomonadales--11||o__Synergistales--1||o__Xanthomonadales--1:capture_phylum_counter=p__Acidobacteriota--3||p__Actinobacteriota--6||p__Desulfobacterota--1||p__Desulfobacterota_I--1||p__Firmicutes--1||p__Halobacteriota--2||p__Myxococcota--3||p__Nitrospirota_A--2||p__Planctomycetota--1||p__Proteobacteria--71||p__Synergistota--1||p__Thermoplasmatota--1:capture_species_counter=s__Acidoferrum sp003223255--1||s__Actinoplanes sp016464385--1||s__Afipia clevelandensis--1||s__Anaeromyxobacter dehalogenans--1||s__Aquitalea sp003693445--2||s__Azonexus sp002470165--7||s__Azospirillum sp014192915--1||s__BN140002 sp008386575--2||s__Blastococcus saxobsidens--2||s__Bosea sp001509835--1||s__Bradyrhizobium betae--1||s__Bradyrhizobium daqingense--1||s__Brevundimonas abyssalis--1||s__Caulobacter sp003116815--1||s__Cellulosimicrobium sp001942335--1||s__Desulfomicrobium sp002412965--1||s__Dyella_B caseinilytica--1||s__Geodermatophilus amargosae--1||s__Geomonas anaerohicana--1||s__Geothrix sp016195985--1||s__Geothrix sp903840385--1||s__Halobiforma lacisalsi--1||s__Halomonas_C xianhensis--1||s__Halorubrum sp004114375--1||s__JAAYLU01 sp001604435--1||s__JAFKKS01 sp017304555--1||s__JAFLCR01 sp017302755--1||s__Klenkia marina--1||s__Methylobacterium aquaticum--2||s__Methylobacterium sp001422985--3||s__Methyloversatilis universalis--1||s__Myxococcus eversor--1||s__Niveispirillum lacus--1||s__Paenibacillus_C sinopodophylli--1||s__Palsa-881 sp018241335--1||s__Pannonibacter sp009915765--1||s__Pararhizobium sp900067135--1||s__Phaeospirillum sp903853455--1||s__Phenylobacterium zucineum--1||s__Posidoniimonas corsicana--1||s__Pseudomonas_E fluorescens_BC--2||s__Pseudomonas_E koreensis--2||s__Pseudomonas_E laurylsulfativorans--1||s__Pseudomonas_E protegens_B--1||s__Pseudomonas_E sp000633395--1||s__Pseudomonas_E sp003935425--1||s__Pseudomonas_E sp900187455--3||s__RH-AL1 sp009765775--1||s__Rhizobium_A sp005222835--1||s__Roseococcus thiosulfatophilus--2||s__Roseomonas cervicalis--2||s__S140-43 sp015491615--1||s__S144-34 sp015494165--5||s__SYFR01 sp005800325--1||s__Sphingomonas_B sp002291855--11||s__Thauera humireducens--1||s__UBA2767 sp002897995--1||s__UBA4572 sp002387725--2||s__UBA6 sp002508545--1||s__UBA6929 sp002448815--1:evalue_avg=6.50000000005921e-21:evalue_max=3.12e-19:evalue_min=5.6e-75:evalue_std=4.503332099678209e-20:evalue_sum=3.120000000028421e-19:gapopen_avg=0.14583333333333334:gapopen_max=1.0:gapopen_min=0.0:gapopen_std=0.3566739576374165:gapopen_sum=7.0:gtdb_class_counter=c__Alphaproteobacteria--51:gtdb_domain_counter=d__Bacteria--51:gtdb_family_counter=f__Ancalomicrobiaceae--1||f__Beijerinckiaceae--11||f__Emcibacteraceae--2||f__HXMU1428-3--1||f__Phreatobacteraceae--1||f__Pleomorphomonadaceae--1||f__Rhodobiaceae--1||f__Rhodospirillaceae--1||f__Xanthobacteraceae--32:gtdb_genus_counter=g__AP-16--1||g__Afipia--2||g__Blastochloris--2||g__Emcibacter--1||g__FEB-22--1||g__HXMU1428-3--1||g__JAEULV01--1||g__JAFKKS01--1||g__Luteithermobacter--1||g__Methylobacterium--10||g__Novispirillum--1||g__Oharaeibacter--1||g__PALSA-894--1||g__Phreatobacter--1||g__RH-AL1--1||g__Rhodobium--1||g__Rhodoplanes--6||g__Rhodopseudomonas--18:gtdb_order_counter=o__Rhizobiales--48||o__Rhodospirillales--1||o__Sphingomonadales--2:gtdb_phylum_counter=p__Proteobacteria--51:gtdb_species_counter=s__AP-16 sp019243195--1||s__Afipia sp001897755--1||s__Afipia sp017305455--1||s__Blastochloris sulfoviridis--1||s__Blastochloris tepida--1||s__Emcibacter nanhaiensis--1||s__FEB-22 sp003105195--1||s__HXMU1428-3 sp017640685--1||s__JAEULV01 sp016793065--1||s__JAFKKS01 sp017304555--1||s__Luteithermobacter gelatinilyticus--1||s__Methylobacterium brachiatum--1||s__Methylobacterium mesophilicum--1||s__Methylobacterium phyllostachyos--1||s__Methylobacterium pseudosasicola--1||s__Methylobacterium sp001422985--1||s__Methylobacterium sp001455965--1||s__Methylobacterium sp008000895--1||s__Methylobacterium sp009806555--1||s__Methylobacterium sp014873335--1||s__Methylobacterium sp017833295--1||s__Novispirillum itersonii--1||s__Oharaeibacter diazotrophicus--1||s__PALSA-894 sp003140315--1||s__Phreatobacter sp005160265--1||s__RH-AL1 sp901457705--1||s__Rhodobium sp002869065--1||s__Rhodoplanes elegans--2||s__Rhodoplanes roseus--1||s__Rhodoplanes serenus--1||s__Rhodoplanes sp000293785--1||s__Rhodoplanes sp013377085--1||s__Rhodopseudomonas faecalis--1||s__Rhodopseudomonas palustris_B--1||s__Rhodopseudomonas palustris_C--1||s__Rhodopseudomonas palustris_D--1||s__Rhodopseudomonas palustris_E--1||s__Rhodopseudomonas palustris_F--1||s__Rhodopseudomonas palustris_G--1||s__Rhodopseudomonas palustris_H--1||s__Rhodopseudomonas palustris_I--1||s__Rhodopseudomonas palustris_J--1||s__Rhodopseudomonas palustris_L--1||s__Rhodopseudomonas pentothenatexigens--1||s__Rhodopseudomonas pseudopalustris--1||s__Rhodopseudomonas rhenobacensis--1||s__Rhodopseudomonas sp000333455--1||s__Rhodopseudomonas sp001295845--1||s__Rhodopseudomonas sp010907035--1||s__Rhodopseudomonas sp013377015--1:heptad_counter=MCP-24H--1||MCP-38H--142||MCP-42H--1:lbd_counter=sCache_3_3--1:lca_tree=o__Rhizobiales:length_avg=122.97916666666667:length_max=157.0:length_min=45.0:length_std=25.814798315244254:length_sum=5903.0:mismatch_avg=32.166666666666664:mismatch_max=74.0:mismatch_min=1.0:mismatch_std=20.75319337983899:mismatch_sum=1544.0:name=N754723:qcovhsp_avg=98.67083333333335:qcovhsp_max=100.0:qcovhsp_min=95.7:qcovhsp_std=1.2699402454250965:qcovhsp_sum=4736.200000000001:qend_avg=123.89583333333333:qend_max=159.0:qend_min=45.0:qend_std=26.245355887732956:qend_sum=5947.0:qstart_avg=1.9791666666666667:qstart_max=7.0:qstart_min=1.0:qstart_std=1.263052421097286:qstart_sum=95.0:ref_name_counter=GB_GCA_000961745.1_protein.faa_LAEA01000261.1_11@PF00015_full_PFAM.463.637--4||GB_GCA_003105195.1_protein.faa_PQAH01000068.1_2@PF00015_full_PFAM.363.534--1||GB_GCA_003140315.1_protein.faa_PLJS01000079.1_11@PF00015_full_PFAM.202.362--16||GB_GCA_003142355.1_protein.faa_PLMF01000083.1_13@PF00015_full_PFAM.521.714--4||GB_GCA_003487005.1_protein.faa_DNFG01000201.1_10@PF00015_full_PFAM.408.594--1||GB_GCA_005144965.1_protein.faa_CP039704.1_3408@PF00015_full_PFAM.526.709--1||GB_GCA_009712185.1_protein.faa_WASQ01000136.1_109@PF00015_full_PFAM.452.630--2||GB_GCA_016210825.1_protein.faa_JACQTM010000266.1_5@PF00015_full_PFAM.366.534--4||GB_GCA_016937315.1_protein.faa_JAFGWD010000041.1_1@PF00015_full_PFAM.371.510--1||GB_GCA_017304555.1_protein.faa_JAFKKS010000302.1_3@PF00015_full_PFAM.216.398--1||GB_GCA_017305455.1_protein.faa_JAFKKO010000123.1_49@PF00015_full_PFAM.226.414--1||GB_GCA_019243195.1_protein.faa_JAFAUQ010000038.1_4@PF00015_full_PFAM.362.526--3||RS_GCF_000293785.1_protein.faa_NZ_AKZI01000119.1_8@PF00015_full_PFAM.236.416--1||RS_GCF_001422985.1_protein.faa_NZ_LMNL01000034.1_255@PF00015_full_PFAM.372.550--1||RS_GCF_003116015.1_protein.faa_NZ_LGQZ01000009.1_8@PF00015_full_PFAM.374.545--1||RS_GCF_016031625.1_protein.faa_NZ_JACCHP010000039.1_1@PF00015_full_PFAM.484.561--1||RS_GCF_016653355.1_protein.faa_NZ_NHSK01000036.1_24@PF00015_full_PFAM.237.416--1||RS_GCF_901538265.1_protein.faa_NZ_LR593886.1_5066@PF00015_full_PFAM.467.642--4:scovhsp_avg=73.15833333333333:scovhsp_max=98.1:scovhsp_min=50.9:scovhsp_std=14.788564203656614:scovhsp_sum=3511.6:send_avg=136.02083333333334:send_max=164.0:send_min=73.0:send_std=25.743819405609816:send_sum=6529.0:sstart_avg=14.125:sstart_max=47.0:sstart_min=1.0:sstart_std=13.812767759992541:sstart_sum=678.0],((bed4c826-4efa-4ffa-ba17-ff304fe179b7_5@MCPsignal.254.355:1e-08[&&NHX:Sample=rhizpot3:Type=capture:capture_class=c__Gammaproteobacteria:capture_domain=d__Bacteria:capture_family=f__Xanthomonadaceae:capture_genus=g__Pseudoxanthomonas:capture_order=o__Xanthomonadales:capture_phylum=p__Proteobacteria:capture_species=s__Pseudoxanthomonas sp017745195:heptad=MCP-38H],69561ce2-3e8b-45c0-b939-a382931b1b83_4@MCPsignal.36.79:5e-09[&&NHX:Sample=rhiztom2:Type=capture:capture_class=c__Actinomycetia:capture_domain=d__Bacteria:capture_family=f__Geodermatophilaceae:capture_genus=g__Blastococcus:capture_order=o__Mycobacteriales:capture_phylum=p__Actinobacteriota:capture_species=s__Blastococcus saxobsidens:heptad=MCP-38H])0.661:0.244479[&&NHX:Sample_counter=rhizpot3--1||rhiztom2--1:Type_counter=capture--2:capture_class_counter=c__Actinomycetia--1||c__Gammaproteobacteria--1:capture_domain_counter=d__Bacteria--2:capture_family_counter=f__Geodermatophilaceae--1||f__Xanthomonadaceae--1:capture_genus_counter=g__Blastococcus--1||g__Pseudoxanthomonas--1:capture_order_counter=o__Mycobacteriales--1||o__Xanthomonadales--1:capture_phylum_counter=p__Actinobacteriota--1||p__Proteobacteria--1:capture_species_counter=s__Blastococcus saxobsidens--1||s__Pseudoxanthomonas sp017745195--1:gtdb_class_counter=:gtdb_domain_counter=:gtdb_family_counter=:gtdb_genus_counter=:gtdb_order_counter=:gtdb_phylum_counter=:gtdb_species_counter=:heptad_counter=MCP-38H--2:lbd_counter=:name=N754726:ref_name_counter=],697ff2dc-e02a-4c1a-a352-d81ed3303167_5@MCPsignal.268.356:0.43466[&&NHX:Sample=rhizpot3:Type=capture:besthit=72.7:bitscore=93.2:capture_class=c__Alphaproteobacteria:capture_domain=d__Bacteria:capture_family=f__Azospirillaceae:capture_genus=g__BOG-933:capture_order=o__Azospirillales:capture_phylum=p__Proteobacteria:capture_species=s__BOG-933 sp003165295:evalue=2.45e-25:gapopen=1.0:heptad=MCP-38H:length=88.0:mismatch=23.0:qcovhsp=100.0:qend=88.0:qstart=1.0:ref_name=RS_GCF_000701345.1_protein.faa_NZ_JNIJ01000005.1_113@PF00015_full_PFAM.369.512:scovhsp=60.8:send=119.0:sstart=33.0])0.571:0.0069238[&&NHX:Sample_counter=rhizpot3--2||rhiztom2--1:Type_counter=capture--3:besthit_avg=72.7:besthit_max=72.7:besthit_min=72.7:besthit_std=0:besthit_sum=72.7:bitscore_avg=93.2:bitscore_max=93.2:bitscore_min=93.2:bitscore_std=0:bitscore_sum=93.2:capture_class_counter=c__Actinomycetia--1||c__Alphaproteobacteria--1||c__Gammaproteobacteria--1:capture_domain_counter=d__Bacteria--3:capture_family_counter=f__Azospirillaceae--1||f__Geodermatophilaceae--1||f__Xanthomonadaceae--1:capture_genus_counter=g__BOG-933--1||g__Blastococcus--1||g__Pseudoxanthomonas--1:capture_order_counter=o__Azospirillales--1||o__Mycobacteriales--1||o__Xanthomonadales--1:capture_phylum_counter=p__Actinobacteriota--1||p__Proteobacteria--2:capture_species_counter=s__BOG-933 sp003165295--1||s__Blastococcus saxobsidens--1||s__Pseudoxanthomonas sp017745195--1:evalue_avg=2.45e-25:evalue_max=2.45e-25:evalue_min=2.45e-25:evalue_std=0:evalue_sum=2.45e-25:gapopen_avg=1.0:gapopen_max=1.0:gapopen_min=1.0:gapopen_std=0:gapopen_sum=1.0:gtdb_class_counter=:gtdb_domain_counter=:gtdb_family_counter=:gtdb_genus_counter=:gtdb_order_counter=:gtdb_phylum_counter=:gtdb_species_counter=:heptad_counter=MCP-38H--3:lbd_counter=:length_avg=88.0:length_max=88.0:length_min=88.0:length_std=0:length_sum=88.0:mismatch_avg=23.0:mismatch_max=23.0:mismatch_min=23.0:mismatch_std=0:mismatch_sum=23.0:name=N754728:qcovhsp_avg=100.0:qcovhsp_max=100.0:qcovhsp_min=100.0:qcovhsp_std=0:qcovhsp_sum=100.0:qend_avg=88.0:qend_max=88.0:qend_min=88.0:qend_std=0:qend_sum=88.0:qstart_avg=1.0:qstart_max=1.0:qstart_min=1.0:qstart_std=0:qstart_sum=1.0:ref_name_counter=RS_GCF_000701345.1_protein.faa_NZ_JNIJ01000005.1_113@PF00015_full_PFAM.369.512--1:scovhsp_avg=60.8:scovhsp_max=60.8:scovhsp_min=60.8:scovhsp_std=0:scovhsp_sum=60.8:send_avg=119.0:send_max=119.0:send_min=119.0:send_std=0:send_sum=119.0:sstart_avg=33.0:sstart_max=33.0:sstart_min=33.0:sstart_std=0:sstart_sum=33.0])0.885:0.0482839[&&NHX:Sample_counter=rhizpot1--15||rhizpot2--12||rhizpot3--18||rhiztom1--7||rhiztom2--5||rhiztom3--39:Type_counter=GTDB--51||capture--96:besthit_avg=75.17142857142858:besthit_max=98.9:besthit_min=51.0:besthit_std=13.213156322393223:besthit_sum=3683.4:bitscore_avg=155.16530612244898:bitscore_max=222.0:bitscore_min=73.9:bitscore_std=31.75758145060541:bitscore_sum=7603.1:capture_class_counter=c__Acidobacteriae--1||c__Actinomycetia--7||c__Alphaproteobacteria--42||c__Bacilli--1||c__Desulfovibrionia--1||c__Desulfuromonadia--1||c__Gammaproteobacteria--31||c__Halobacteria--2||c__Holophagae--2||c__Leptospirillia--2||c__Myxococcia--2||c__Planctomycetia--1||c__Polyangia--1||c__Synergistia--1||c__Thermoplasmata--1:capture_domain_counter=d__Archaea--3||d__Bacteria--93:capture_family_counter=f__Acetobacteraceae--4||f__Aminobacteriaceae--1||f__Anaeromyxobacteraceae--1||f__Azospirillaceae--3||f__Beijerinckiaceae--9||f__Caulobacteraceae--4||f__Cellulomonadaceae--1||f__Chromobacteriaceae--2||f__Desulfomicrobiaceae--1||f__Geobacteraceae--1||f__Geodermatophilaceae--5||f__Haloferacaceae--1||f__Halomonadaceae--1||f__Holophagaceae--2||f__JAFLCR01--1||f__Lacipirellulaceae--1||f__Leptospirillaceae--2||f__Magnetospirillaceae--1||f__Methanomassiliicoccaceae--1||f__Methyloligellaceae--1||f__Micavibrionaceae--1||f__Micromonosporaceae--1||f__Myxococcaceae--1||f__Natrialbaceae--1||f__Paenibacillaceae--1||f__Polyangiaceae--1||f__Pseudomonadaceae--11||f__Rhizobiaceae--2||f__Rhodanobacteraceae--1||f__Rhodocyclaceae--9||f__S140-43--1||f__S144-34--5||f__Sphingomonadaceae--11||f__Stappiaceae--1||f__UBA7541--1||f__Xanthobacteraceae--4||f__Xanthomonadaceae--1:capture_genus_counter=g__Acidoferrum--1||g__Actinoplanes--1||g__Afipia--1||g__Anaeromyxobacter--1||g__Aquitalea--2||g__Azonexus--7||g__Azospirillum--1||g__BN140002--2||g__BOG-933--1||g__Blastococcus--3||g__Bosea--1||g__Bradyrhizobium--2||g__Brevundimonas--1||g__Caulobacter--1||g__Cellulosimicrobium--1||g__Desulfomicrobium--1||g__Dyella_B--1||g__Geodermatophilus--1||g__Geomonas--1||g__Geothrix--2||g__Halobiforma--1||g__Halomonas_C--1||g__Halorubrum--1||g__JAAYLU01--1||g__JAFKKS01--1||g__JAFLCR01--1||g__Klenkia--1||g__Methylobacterium--5||g__Methyloversatilis--1||g__Myxococcus--1||g__Niveispirillum--1||g__Paenibacillus_C--1||g__Palsa-881--1||g__Pannonibacter--1||g__Pararhizobium--1||g__Phaeospirillum--1||g__Phenylobacterium--1||g__Posidoniimonas--1||g__Pseudomonas_E--11||g__Pseudoxanthomonas--1||g__RH-AL1--1||g__Rhizobium_A--1||g__Roseococcus--2||g__Roseomonas--2||g__S140-43--1||g__S144-34--5||g__SYFR01--1||g__Sphingomonas_B--11||g__Thauera--1||g__UBA2767--1||g__UBA4572--2||g__UBA6--1||g__UBA6929--1:capture_order_counter=o__Acetobacterales--4||o__Acidoferrales--1||o__Actinomycetales--1||o__Azospirillales--3||o__Burkholderiales--11||o__Caulobacterales--4||o__Desulfovibrionales--1||o__Geobacterales--1||o__Halobacteriales--2||o__Holophagales--2||o__Leptospirillales--2||o__Methanomassiliicoccales--1||o__Micavibrionales--1||o__Mycobacteriales--6||o__Myxococcales--2||o__Paenibacillales--1||o__Pirellulales--1||o__Polyangiales--1||o__Pseudomonadales--12||o__Rhizobiales--17||o__Rhodospirillales--1||o__Rickettsiales--1||o__S140-43--1||o__S144-34--5||o__Sphingomonadales--11||o__Synergistales--1||o__Xanthomonadales--2:capture_phylum_counter=p__Acidobacteriota--3||p__Actinobacteriota--7||p__Desulfobacterota--1||p__Desulfobacterota_I--1||p__Firmicutes--1||p__Halobacteriota--2||p__Myxococcota--3||p__Nitrospirota_A--2||p__Planctomycetota--1||p__Proteobacteria--73||p__Synergistota--1||p__Thermoplasmatota--1:capture_species_counter=s__Acidoferrum sp003223255--1||s__Actinoplanes sp016464385--1||s__Afipia clevelandensis--1||s__Anaeromyxobacter dehalogenans--1||s__Aquitalea sp003693445--2||s__Azonexus sp002470165--7||s__Azospirillum sp014192915--1||s__BN140002 sp008386575--2||s__BOG-933 sp003165295--1||s__Blastococcus saxobsidens--3||s__Bosea sp001509835--1||s__Bradyrhizobium betae--1||s__Bradyrhizobium daqingense--1||s__Brevundimonas abyssalis--1||s__Caulobacter sp003116815--1||s__Cellulosimicrobium sp001942335--1||s__Desulfomicrobium sp002412965--1||s__Dyella_B caseinilytica--1||s__Geodermatophilus amargosae--1||s__Geomonas anaerohicana--1||s__Geothrix sp016195985--1||s__Geothrix sp903840385--1||s__Halobiforma lacisalsi--1||s__Halomonas_C xianhensis--1||s__Halorubrum sp004114375--1||s__JAAYLU01 sp001604435--1||s__JAFKKS01 sp017304555--1||s__JAFLCR01 sp017302755--1||s__Klenkia marina--1||s__Methylobacterium aquaticum--2||s__Methylobacterium sp001422985--3||s__Methyloversatilis universalis--1||s__Myxococcus eversor--1||s__Niveispirillum lacus--1||s__Paenibacillus_C sinopodophylli--1||s__Palsa-881 sp018241335--1||s__Pannonibacter sp009915765--1||s__Pararhizobium sp900067135--1||s__Phaeospirillum sp903853455--1||s__Phenylobacterium zucineum--1||s__Posidoniimonas corsicana--1||s__Pseudomonas_E fluorescens_BC--2||s__Pseudomonas_E koreensis--2||s__Pseudomonas_E laurylsulfativorans--1||s__Pseudomonas_E protegens_B--1||s__Pseudomonas_E sp000633395--1||s__Pseudomonas_E sp003935425--1||s__Pseudomonas_E sp900187455--3||s__Pseudoxanthomonas sp017745195--1||s__RH-AL1 sp009765775--1||s__Rhizobium_A sp005222835--1||s__Roseococcus thiosulfatophilus--2||s__Roseomonas cervicalis--2||s__S140-43 sp015491615--1||s__S144-34 sp015494165--5||s__SYFR01 sp005800325--1||s__Sphingomonas_B sp002291855--11||s__Thauera humireducens--1||s__UBA2767 sp002897995--1||s__UBA4572 sp002387725--2||s__UBA6 sp002508545--1||s__UBA6929 sp002448815--1:evalue_avg=6.367351938833513e-21:evalue_max=3.12e-19:evalue_min=5.6e-75:evalue_std=4.4571427842267173e-20:evalue_sum=3.1200024500284213e-19:gapopen_avg=0.16326530612244897:gapopen_max=1.0:gapopen_min=0.0:gapopen_std=0.3734377890799553:gapopen_sum=8.0:gtdb_class_counter=c__Alphaproteobacteria--51:gtdb_domain_counter=d__Bacteria--51:gtdb_family_counter=f__Ancalomicrobiaceae--1||f__Beijerinckiaceae--11||f__Emcibacteraceae--2||f__HXMU1428-3--1||f__Phreatobacteraceae--1||f__Pleomorphomonadaceae--1||f__Rhodobiaceae--1||f__Rhodospirillaceae--1||f__Xanthobacteraceae--32:gtdb_genus_counter=g__AP-16--1||g__Afipia--2||g__Blastochloris--2||g__Emcibacter--1||g__FEB-22--1||g__HXMU1428-3--1||g__JAEULV01--1||g__JAFKKS01--1||g__Luteithermobacter--1||g__Methylobacterium--10||g__Novispirillum--1||g__Oharaeibacter--1||g__PALSA-894--1||g__Phreatobacter--1||g__RH-AL1--1||g__Rhodobium--1||g__Rhodoplanes--6||g__Rhodopseudomonas--18:gtdb_order_counter=o__Rhizobiales--48||o__Rhodospirillales--1||o__Sphingomonadales--2:gtdb_phylum_counter=p__Proteobacteria--51:gtdb_species_counter=s__AP-16 sp019243195--1||s__Afipia sp001897755--1||s__Afipia sp017305455--1||s__Blastochloris sulfoviridis--1||s__Blastochloris tepida--1||s__Emcibacter nanhaiensis--1||s__FEB-22 sp003105195--1||s__HXMU1428-3 sp017640685--1||s__JAEULV01 sp016793065--1||s__JAFKKS01 sp017304555--1||s__Luteithermobacter gelatinilyticus--1||s__Methylobacterium brachiatum--1||s__Methylobacterium mesophilicum--1||s__Methylobacterium phyllostachyos--1||s__Methylobacterium pseudosasicola--1||s__Methylobacterium sp001422985--1||s__Methylobacterium sp001455965--1||s__Methylobacterium sp008000895--1||s__Methylobacterium sp009806555--1||s__Methylobacterium sp014873335--1||s__Methylobacterium sp017833295--1||s__Novispirillum itersonii--1||s__Oharaeibacter diazotrophicus--1||s__PALSA-894 sp003140315--1||s__Phreatobacter sp005160265--1||s__RH-AL1 sp901457705--1||s__Rhodobium sp002869065--1||s__Rhodoplanes elegans--2||s__Rhodoplanes roseus--1||s__Rhodoplanes serenus--1||s__Rhodoplanes sp000293785--1||s__Rhodoplanes sp013377085--1||s__Rhodopseudomonas faecalis--1||s__Rhodopseudomonas palustris_B--1||s__Rhodopseudomonas palustris_C--1||s__Rhodopseudomonas palustris_D--1||s__Rhodopseudomonas palustris_E--1||s__Rhodopseudomonas palustris_F--1||s__Rhodopseudomonas palustris_G--1||s__Rhodopseudomonas palustris_H--1||s__Rhodopseudomonas palustris_I--1||s__Rhodopseudomonas palustris_J--1||s__Rhodopseudomonas palustris_L--1||s__Rhodopseudomonas pentothenatexigens--1||s__Rhodopseudomonas pseudopalustris--1||s__Rhodopseudomonas rhenobacensis--1||s__Rhodopseudomonas sp000333455--1||s__Rhodopseudomonas sp001295845--1||s__Rhodopseudomonas sp010907035--1||s__Rhodopseudomonas sp013377015--1:heptad_counter=MCP-24H--1||MCP-38H--145||MCP-42H--1:lbd_counter=sCache_3_3--1:lca_tree=o__Rhizobiales:length_avg=122.26530612244898:length_max=157.0:length_min=45.0:length_std=26.02865048861549:length_sum=5991.0:mismatch_avg=31.979591836734695:mismatch_max=74.0:mismatch_min=1.0:mismatch_std=20.57758671054339:mismatch_sum=1567.0:name=N754729:qcovhsp_avg=98.69795918367345:qcovhsp_max=100.0:qcovhsp_min=95.7:qcovhsp_std=1.2709067950218271:qcovhsp_sum=4836.199999999999:qend_avg=123.16326530612245:qend_max=159.0:qend_min=45.0:qend_std=26.471956024863612:qend_sum=6035.0:qstart_avg=1.9591836734693877:qstart_max=7.0:qstart_min=1.0:qstart_std=1.2576297758327863:qstart_sum=96.0:ref_name_counter=GB_GCA_000961745.1_protein.faa_LAEA01000261.1_11@PF00015_full_PFAM.463.637--4||GB_GCA_003105195.1_protein.faa_PQAH01000068.1_2@PF00015_full_PFAM.363.534--1||GB_GCA_003140315.1_protein.faa_PLJS01000079.1_11@PF00015_full_PFAM.202.362--16||GB_GCA_003142355.1_protein.faa_PLMF01000083.1_13@PF00015_full_PFAM.521.714--4||GB_GCA_003487005.1_protein.faa_DNFG01000201.1_10@PF00015_full_PFAM.408.594--1||GB_GCA_005144965.1_protein.faa_CP039704.1_3408@PF00015_full_PFAM.526.709--1||GB_GCA_009712185.1_protein.faa_WASQ01000136.1_109@PF00015_full_PFAM.452.630--2||GB_GCA_016210825.1_protein.faa_JACQTM010000266.1_5@PF00015_full_PFAM.366.534--4||GB_GCA_016937315.1_protein.faa_JAFGWD010000041.1_1@PF00015_full_PFAM.371.510--1||GB_GCA_017304555.1_protein.faa_JAFKKS010000302.1_3@PF00015_full_PFAM.216.398--1||GB_GCA_017305455.1_protein.faa_JAFKKO010000123.1_49@PF00015_full_PFAM.226.414--1||GB_GCA_019243195.1_protein.faa_JAFAUQ010000038.1_4@PF00015_full_PFAM.362.526--3||RS_GCF_000293785.1_protein.faa_NZ_AKZI01000119.1_8@PF00015_full_PFAM.236.416--1||RS_GCF_000701345.1_protein.faa_NZ_JNIJ01000005.1_113@PF00015_full_PFAM.369.512--1||RS_GCF_001422985.1_protein.faa_NZ_LMNL01000034.1_255@PF00015_full_PFAM.372.550--1||RS_GCF_003116015.1_protein.faa_NZ_LGQZ01000009.1_8@PF00015_full_PFAM.374.545--1||RS_GCF_016031625.1_protein.faa_NZ_JACCHP010000039.1_1@PF00015_full_PFAM.484.561--1||RS_GCF_016653355.1_protein.faa_NZ_NHSK01000036.1_24@PF00015_full_PFAM.237.416--1||RS_GCF_901538265.1_protein.faa_NZ_LR593886.1_5066@PF00015_full_PFAM.467.642--4:scovhsp_avg=72.90612244897959:scovhsp_max=98.1:scovhsp_min=50.9:scovhsp_std=14.739818635294009:scovhsp_sum=3572.4:send_avg=135.6734693877551:send_max=164.0:send_min=73.0:send_std=25.59002715504457:send_sum=6648.0:sstart_avg=14.510204081632653:sstart_max=47.0:sstart_min=1.0:sstart_std=13.931562560393205:sstart_sum=711.0],(((2b0131ac-1c8b-4d8a-94aa-f1d80d77eef1_5@MCPsignal.125.211:5e-09[&&NHX:Sample=rhiztom2:Type=capture:capture_class=c__Alphaproteobacteria:capture_domain=d__Bacteria:capture_family=f__Xanthobacteraceae:capture_genus=g__SG-bin9:capture_order=o__Rhizobiales:capture_phylum=p__Proteobacteria:capture_species=s__SG-bin9 sp002083525:heptad=MCP-38H],62662b05-7ca5-407f-8cba-cbfcaef143fd_3@MCPsignal.113.186:0.0381073[&&NHX:Sample=rhiztom3:Type=capture:capture_class=c__Alphaproteobacteria:capture_domain=d__Bacteria:capture_family=f__Beijerinckiaceae:capture_genus=g__Methylobacterium:capture_order=o__Rhizobiales:capture_phylum=p__Proteobacteria:capture_species=s__Methylobacterium sp900112625:heptad=MCP-38H])0.963:0.141344[&&NHX:Sample_counter=rhiztom2--1||rhiztom3--1:Type_counter=capture--2:capture_class_counter=c__Alphaproteobacteria--2:capture_domain_counter=d__Bacteria--2:capture_family_counter=f__Beijerinckiaceae--1||f__Xanthobacteraceae--1:capture_genus_counter=g__Methylobacterium--1||g__SG-bin9--1:capture_order_counter=o__Rhizobiales--2:capture_phylum_counter=p__Proteobacteria--2:capture_species_counter=s__Methylobacterium sp900112625--1||s__SG-bin9 sp002083525--1:gtdb_class_counter=:gtdb_domain_counter=:gtdb_family_counter=:gtdb_genus_counter=:gtdb_order_counter=:gtdb_phylum_counter=:gtdb_species_counter=:heptad_counter=MCP-38H--2:lbd_counter=:name=N754732:ref_name_counter=],((e73fb14f-02b6-4f81-ad5f-8bf27336cc06_2@MCPsignal.51.101:0.066224[&&NHX:Sample=rhiztom2:Type=capture:capture_class=c__Alphaproteobacteria:capture_domain=d__Bacteria:capture_family=f__Beijerinckiaceae:capture_genus=g__Methylobacterium:capture_order=o__Rhizobiales:capture_phylum=p__Proteobacteria:capture_species=s__Methylobacterium platani:heptad=MCP-38H],(c4c6333f-2155-5bfe-97ea-65c18d56ced4_4@MCPsignal.326.370:5e-09[&&NHX:Sample=rhizpot1:Type=capture:capture_class=c__Alphaproteobacteria:capture_domain=d__Bacteria:capture_family=f__Magnetospirillaceae:capture_genus=g__Phaeospirillum:capture_order=o__Rhodospirillales:capture_phylum=p__Proteobacteria:capture_species=s__Phaeospirillum sp903853455:heptad=MCP-38H],(RS_GCF_002251735.1_protein.faa_NZ_NOXS01000010.1_11@PF00015_full_PFAM.489.663:0.0938331[&&NHX:Type=GTDB:gtdb_class=c__Alphaproteobacteria:gtdb_domain=d__Bacteria:gtdb_family=f__Elsteraceae:gtdb_genus=g__Elstera:gtdb_order=o__Elsterales:gtdb_phylum=p__Proteobacteria:gtdb_species=s__Elstera cyanobacteriorum:heptad=MCP-38H:species=d__Bacteria_p__Proteobacteria_c__Alphaproteobacteria_o__Elsterales_f__Elsteraceae_g__Elstera_s__Elstera cyanobacteriorum],GB_GCA_013298565.1_protein.faa_JAAFIC010000002.1_71@PF00015_full_PFAM.485.665:0.0292477[&&NHX:Type=GTDB:gtdb_class=c__Alphaproteobacteria:gtdb_domain=d__Bacteria:gtdb_family=f__Elsteraceae:gtdb_genus=g__Elstera:gtdb_order=o__Elsterales:gtdb_phylum=p__Proteobacteria:gtdb_species=s__Elstera sp013298565:heptad=MCP-38H:species=d__Bacteria_p__Proteobacteria_c__Alphaproteobacteria_o__Elsterales_f__Elsteraceae_g__Elstera_s__Elstera sp013298565])0.966:0.480792[&&NHX:Sample_counter=:Type_counter=GTDB--2:capture_class_counter=:capture_domain_counter=:capture_family_counter=:capture_genus_counter=:capture_order_counter=:capture_phylum_counter=:capture_species_counter=:evoltype=D:gtdb_class_counter=c__Alphaproteobacteria--2:gtdb_domain_counter=d__Bacteria--2:gtdb_family_counter=f__Elsteraceae--2:gtdb_genus_counter=g__Elstera--2:gtdb_order_counter=o__Elsterales--2:gtdb_phylum_counter=p__Proteobacteria--2:gtdb_species_counter=s__Elstera cyanobacteriorum--1||s__Elstera sp013298565--1:heptad_counter=MCP-38H--2:lbd_counter=:lca=d__Bacteria:lca_tree=g__Elstera:name=N754737:ref_name_counter=])0.803:0.0908024[&&NHX:Sample_counter=rhizpot1--1:Type_counter=GTDB--2||capture--1:capture_class_counter=c__Alphaproteobacteria--1:capture_domain_counter=d__Bacteria--1:capture_family_counter=f__Magnetospirillaceae--1:capture_genus_counter=g__Phaeospirillum--1:capture_order_counter=o__Rhodospirillales--1:capture_phylum_counter=p__Proteobacteria--1:capture_species_counter=s__Phaeospirillum sp903853455--1:gtdb_class_counter=c__Alphaproteobacteria--2:gtdb_domain_counter=d__Bacteria--2:gtdb_family_counter=f__Elsteraceae--2:gtdb_genus_counter=g__Elstera--2:gtdb_order_counter=o__Elsterales--2:gtdb_phylum_counter=p__Proteobacteria--2:gtdb_species_counter=s__Elstera cyanobacteriorum--1||s__Elstera sp013298565--1:heptad_counter=MCP-38H--3:lbd_counter=:lca_tree=g__Elstera:name=N754738:ref_name_counter=])0:1e-08[&&NHX:Sample_counter=rhizpot1--1||rhiztom2--1:Type_counter=GTDB--2||capture--2:capture_class_counter=c__Alphaproteobacteria--2:capture_domain_counter=d__Bacteria--2:capture_family_counter=f__Beijerinckiaceae--1||f__Magnetospirillaceae--1:capture_genus_counter=g__Methylobacterium--1||g__Phaeospirillum--1:capture_order_counter=o__Rhizobiales--1||o__Rhodospirillales--1:capture_phylum_counter=p__Proteobacteria--2:capture_species_counter=s__Methylobacterium platani--1||s__Phaeospirillum sp903853455--1:gtdb_class_counter=c__Alphaproteobacteria--2:gtdb_domain_counter=d__Bacteria--2:gtdb_family_counter=f__Elsteraceae--2:gtdb_genus_counter=g__Elstera--2:gtdb_order_counter=o__Elsterales--2:gtdb_phylum_counter=p__Proteobacteria--2:gtdb_species_counter=s__Elstera cyanobacteriorum--1||s__Elstera sp013298565--1:heptad_counter=MCP-38H--4:lbd_counter=:lca_tree=g__Elstera:name=N754739:ref_name_counter=],((39cf6bbb-e01e-40c8-862e-e69275e56cb3_5@MCPsignal.103.157:0.0748356[&&NHX:Sample=rhiztom3:Type=capture:capture_class=c__Gammaproteobacteria:capture_domain=d__Bacteria:capture_family=f__Burkholderiaceae:capture_genus=g__Rhodoferax_B:capture_order=o__Burkholderiales:capture_phylum=p__Proteobacteria:capture_species=s__Rhodoferax_B sp900104385:heptad=MCP-38H],(2923f516-a0a7-457d-b1b6-12b51a861b6e_4@MCPsignal.365.448:6e-09[&&NHX:Sample=rhizpot1:Type=capture:besthit=80.7:bitscore=106.0:capture_class=c__Alphaproteobacteria:capture_domain=d__Bacteria:capture_family=f__CACIAM-22H2:capture_genus=g__Tagaea:capture_order=o__CACIAM-22H2:capture_phylum=p__Proteobacteria:capture_species=s__Tagaea sp014444615:evalue=2.45e-30:gapopen=1.0:heptad=MCP-38H:length=83.0:mismatch=15.0:qcovhsp=98.8:qend=83.0:qstart=2.0:ref_name=RS_GCF_018129385.1_protein.faa_NZ_JAFCLN010000006.1_247@PF00015_full_PFAM.370.533:scovhsp=50.9:send=134.0:sstart=52.0],e1465547-a2b6-4813-99c8-3b1edc0068d9_4@MCPsignal.293.360:0.515529[&&NHX:Sample=rhizpot3:Type=capture:capture_class=c__Gammaproteobacteria:capture_domain=d__Bacteria:capture_family=f__Burkholderiaceae:capture_genus=g__Piscinibacter:capture_order=o__Burkholderiales:capture_phylum=p__Proteobacteria:capture_species=s__Piscinibacter aquaticus:heptad=MCP-24H])0.531:0.262176[&&NHX:Sample_counter=rhizpot1--1||rhizpot3--1:Type_counter=capture--2:besthit_avg=80.7:besthit_max=80.7:besthit_min=80.7:besthit_std=0:besthit_sum=80.7:bitscore_avg=106.0:bitscore_max=106.0:bitscore_min=106.0:bitscore_std=0:bitscore_sum=106.0:capture_class_counter=c__Alphaproteobacteria--1||c__Gammaproteobacteria--1:capture_domain_counter=d__Bacteria--2:capture_family_counter=f__Burkholderiaceae--1||f__CACIAM-22H2--1:capture_genus_counter=g__Piscinibacter--1||g__Tagaea--1:capture_order_counter=o__Burkholderiales--1||o__CACIAM-22H2--1:capture_phylum_counter=p__Proteobacteria--2:capture_species_counter=s__Piscinibacter aquaticus--1||s__Tagaea sp014444615--1:evalue_avg=2.45e-30:evalue_max=2.45e-30:evalue_min=2.45e-30:evalue_std=0:evalue_sum=2.45e-30:gapopen_avg=1.0:gapopen_max=1.0:gapopen_min=1.0:gapopen_std=0:gapopen_sum=1.0:gtdb_class_counter=:gtdb_domain_counter=:gtdb_family_counter=:gtdb_genus_counter=:gtdb_order_counter=:gtdb_phylum_counter=:gtdb_species_counter=:heptad_counter=MCP-24H--1||MCP-38H--1:lbd_counter=:length_avg=83.0:length_max=83.0:length_min=83.0:length_std=0:length_sum=83.0:mismatch_avg=15.0:mismatch_max=15.0:mismatch_min=15.0:mismatch_std=0:mismatch_sum=15.0:name=N754743:qcovhsp_avg=98.8:qcovhsp_max=98.8:qcovhsp_min=98.8:qcovhsp_std=0:qcovhsp_sum=98.8:qend_avg=83.0:qend_max=83.0:qend_min=83.0:qend_std=0:qend_sum=83.0:qstart_avg=2.0:qstart_max=2.0:qstart_min=2.0:qstart_std=0:qstart_sum=2.0:ref_name_counter=RS_GCF_018129385.1_protein.faa_NZ_JAFCLN010000006.1_247@PF00015_full_PFAM.370.533--1:scovhsp_avg=50.9:scovhsp_max=50.9:scovhsp_min=50.9:scovhsp_std=0:scovhsp_sum=50.9:send_avg=134.0:send_max=134.0:send_min=134.0:send_std=0:send_sum=134.0:sstart_avg=52.0:sstart_max=52.0:sstart_min=52.0:sstart_std=0:sstart_sum=52.0])0.754:0.0401469[&&NHX:Sample_counter=rhizpot1--1||rhizpot3--1||rhiztom3--1:Type_counter=capture--3:besthit_avg=80.7:besthit_max=80.7:besthit_min=80.7:besthit_std=0:besthit_sum=80.7:bitscore_avg=106.0:bitscore_max=106.0:bitscore_min=106.0:bitscore_std=0:bitscore_sum=106.0:capture_class_counter=c__Alphaproteobacteria--1||c__Gammaproteobacteria--2:capture_domain_counter=d__Bacteria--3:capture_family_counter=f__Burkholderiaceae--2||f__CACIAM-22H2--1:capture_genus_counter=g__Piscinibacter--1||g__Rhodoferax_B--1||g__Tagaea--1:capture_order_counter=o__Burkholderiales--2||o__CACIAM-22H2--1:capture_phylum_counter=p__Proteobacteria--3:capture_species_counter=s__Piscinibacter aquaticus--1||s__Rhodoferax_B sp900104385--1||s__Tagaea sp014444615--1:evalue_avg=2.45e-30:evalue_max=2.45e-30:evalue_min=2.45e-30:evalue_std=0:evalue_sum=2.45e-30:gapopen_avg=1.0:gapopen_max=1.0:gapopen_min=1.0:gapopen_std=0:gapopen_sum=1.0:gtdb_class_counter=:gtdb_domain_counter=:gtdb_family_counter=:gtdb_genus_counter=:gtdb_order_counter=:gtdb_phylum_counter=:gtdb_species_counter=:heptad_counter=MCP-24H--1||MCP-38H--2:lbd_counter=:length_avg=83.0:length_max=83.0:length_min=83.0:length_std=0:length_sum=83.0:mismatch_avg=15.0:mismatch_max=15.0:mismatch_min=15.0:mismatch_std=0:mismatch_sum=15.0:name=N754744:qcovhsp_avg=98.8:qcovhsp_max=98.8:qcovhsp_min=98.8:qcovhsp_std=0:qcovhsp_sum=98.8:qend_avg=83.0:qend_max=83.0:qend_min=83.0:qend_std=0:qend_sum=83.0:qstart_avg=2.0:qstart_max=2.0:qstart_min=2.0:qstart_std=0:qstart_sum=2.0:ref_name_counter=RS_GCF_018129385.1_protein.faa_NZ_JAFCLN010000006.1_247@PF00015_full_PFAM.370.533--1:scovhsp_avg=50.9:scovhsp_max=50.9:scovhsp_min=50.9:scovhsp_std=0:scovhsp_sum=50.9:send_avg=134.0:send_max=134.0:send_min=134.0:send_std=0:send_sum=134.0:sstart_avg=52.0:sstart_max=52.0:sstart_min=52.0:sstart_std=0:sstart_sum=52.0],1a3789c1-6a64-4042-bd4d-df34d2d77d28_3@MCPsignal.570.641:0.118412[&&NHX:Sample=rhiztom1:Type=capture:capture_class=c__Actinomycetia:capture_domain=d__Bacteria:capture_family=f__Geodermatophilaceae:capture_genus=g__Geodermatophilus:capture_order=o__Mycobacteriales:capture_phylum=p__Actinobacteriota:capture_species=s__Geodermatophilus amargosae:heptad=MCP-38H])0.814:0.0485419[&&NHX:Sample_counter=rhizpot1--1||rhizpot3--1||rhiztom1--1||rhiztom3--1:Type_counter=capture--4:besthit_avg=80.7:besthit_max=80.7:besthit_min=80.7:besthit_std=0:besthit_sum=80.7:bitscore_avg=106.0:bitscore_max=106.0:bitscore_min=106.0:bitscore_std=0:bitscore_sum=106.0:capture_class_counter=c__Actinomycetia--1||c__Alphaproteobacteria--1||c__Gammaproteobacteria--2:capture_domain_counter=d__Bacteria--4:capture_family_counter=f__Burkholderiaceae--2||f__CACIAM-22H2--1||f__Geodermatophilaceae--1:capture_genus_counter=g__Geodermatophilus--1||g__Piscinibacter--1||g__Rhodoferax_B--1||g__Tagaea--1:capture_order_counter=o__Burkholderiales--2||o__CACIAM-22H2--1||o__Mycobacteriales--1:capture_phylum_counter=p__Actinobacteriota--1||p__Proteobacteria--3:capture_species_counter=s__Geodermatophilus amargosae--1||s__Piscinibacter aquaticus--1||s__Rhodoferax_B sp900104385--1||s__Tagaea sp014444615--1:evalue_avg=2.45e-30:evalue_max=2.45e-30:evalue_min=2.45e-30:evalue_std=0:evalue_sum=2.45e-30:gapopen_avg=1.0:gapopen_max=1.0:gapopen_min=1.0:gapopen_std=0:gapopen_sum=1.0:gtdb_class_counter=:gtdb_domain_counter=:gtdb_family_counter=:gtdb_genus_counter=:gtdb_order_counter=:gtdb_phylum_counter=:gtdb_species_counter=:heptad_counter=MCP-24H--1||MCP-38H--3:lbd_counter=:length_avg=83.0:length_max=83.0:length_min=83.0:length_std=0:length_sum=83.0:mismatch_avg=15.0:mismatch_max=15.0:mismatch_min=15.0:mismatch_std=0:mismatch_sum=15.0:name=N754746:qcovhsp_avg=98.8:qcovhsp_max=98.8:qcovhsp_min=98.8:qcovhsp_std=0:qcovhsp_sum=98.8:qend_avg=83.0:qend_max=83.0:qend_min=83.0:qend_std=0:qend_sum=83.0:qstart_avg=2.0:qstart_max=2.0:qstart_min=2.0:qstart_std=0:qstart_sum=2.0:ref_name_counter=RS_GCF_018129385.1_protein.faa_NZ_JAFCLN010000006.1_247@PF00015_full_PFAM.370.533--1:scovhsp_avg=50.9:scovhsp_max=50.9:scovhsp_min=50.9:scovhsp_std=0:scovhsp_sum=50.9:send_avg=134.0:send_max=134.0:send_min=134.0:send_std=0:send_sum=134.0:sstart_avg=52.0:sstart_max=52.0:sstart_min=52.0:sstart_std=0:sstart_sum=52.0])0.758:0.0217328[&&NHX:Sample_counter=rhizpot1--2||rhizpot3--1||rhiztom1--1||rhiztom2--1||rhiztom3--1:Type_counter=GTDB--2||capture--6:besthit_avg=80.7:besthit_max=80.7:besthit_min=80.7:besthit_std=0:besthit_sum=80.7:bitscore_avg=106.0:bitscore_max=106.0:bitscore_min=106.0:bitscore_std=0:bitscore_sum=106.0:capture_class_counter=c__Actinomycetia--1||c__Alphaproteobacteria--3||c__Gammaproteobacteria--2:capture_domain_counter=d__Bacteria--6:capture_family_counter=f__Beijerinckiaceae--1||f__Burkholderiaceae--2||f__CACIAM-22H2--1||f__Geodermatophilaceae--1||f__Magnetospirillaceae--1:capture_genus_counter=g__Geodermatophilus--1||g__Methylobacterium--1||g__Phaeospirillum--1||g__Piscinibacter--1||g__Rhodoferax_B--1||g__Tagaea--1:capture_order_counter=o__Burkholderiales--2||o__CACIAM-22H2--1||o__Mycobacteriales--1||o__Rhizobiales--1||o__Rhodospirillales--1:capture_phylum_counter=p__Actinobacteriota--1||p__Proteobacteria--5:capture_species_counter=s__Geodermatophilus amargosae--1||s__Methylobacterium platani--1||s__Phaeospirillum sp903853455--1||s__Piscinibacter aquaticus--1||s__Rhodoferax_B sp900104385--1||s__Tagaea sp014444615--1:evalue_avg=2.45e-30:evalue_max=2.45e-30:evalue_min=2.45e-30:evalue_std=0:evalue_sum=2.45e-30:gapopen_avg=1.0:gapopen_max=1.0:gapopen_min=1.0:gapopen_std=0:gapopen_sum=1.0:gtdb_class_counter=c__Alphaproteobacteria--2:gtdb_domain_counter=d__Bacteria--2:gtdb_family_counter=f__Elsteraceae--2:gtdb_genus_counter=g__Elstera--2:gtdb_order_counter=o__Elsterales--2:gtdb_phylum_counter=p__Proteobacteria--2:gtdb_species_counter=s__Elstera cyanobacteriorum--1||s__Elstera sp013298565--1:heptad_counter=MCP-24H--1||MCP-38H--7:lbd_counter=:lca_tree=g__Elstera:length_avg=83.0:length_max=83.0:length_min=83.0:length_std=0:length_sum=83.0:mismatch_avg=15.0:mismatch_max=15.0:mismatch_min=15.0:mismatch_std=0:mismatch_sum=15.0:name=N754747:qcovhsp_avg=98.8:qcovhsp_max=98.8:qcovhsp_min=98.8:qcovhsp_std=0:qcovhsp_sum=98.8:qend_avg=83.0:qend_max=83.0:qend_min=83.0:qend_std=0:qend_sum=83.0:qstart_avg=2.0:qstart_max=2.0:qstart_min=2.0:qstart_std=0:qstart_sum=2.0:ref_name_counter=RS_GCF_018129385.1_protein.faa_NZ_JAFCLN010000006.1_247@PF00015_full_PFAM.370.533--1:scovhsp_avg=50.9:scovhsp_max=50.9:scovhsp_min=50.9:scovhsp_std=0:scovhsp_sum=50.9:send_avg=134.0:send_max=134.0:send_min=134.0:send_std=0:send_sum=134.0:sstart_avg=52.0:sstart_max=52.0:sstart_min=52.0:sstart_std=0:sstart_sum=52.0])0:5e-09[&&NHX:Sample_counter=rhizpot1--2||rhizpot3--1||rhiztom1--1||rhiztom2--2||rhiztom3--2:Type_counter=GTDB--2||capture--8:besthit_avg=80.7:besthit_max=80.7:besthit_min=80.7:besthit_std=0:besthit_sum=80.7:bitscore_avg=106.0:bitscore_max=106.0:bitscore_min=106.0:bitscore_std=0:bitscore_sum=106.0:capture_class_counter=c__Actinomycetia--1||c__Alphaproteobacteria--5||c__Gammaproteobacteria--2:capture_domain_counter=d__Bacteria--8:capture_family_counter=f__Beijerinckiaceae--2||f__Burkholderiaceae--2||f__CACIAM-22H2--1||f__Geodermatophilaceae--1||f__Magnetospirillaceae--1||f__Xanthobacteraceae--1:capture_genus_counter=g__Geodermatophilus--1||g__Methylobacterium--2||g__Phaeospirillum--1||g__Piscinibacter--1||g__Rhodoferax_B--1||g__SG-bin9--1||g__Tagaea--1:capture_order_counter=o__Burkholderiales--2||o__CACIAM-22H2--1||o__Mycobacteriales--1||o__Rhizobiales--3||o__Rhodospirillales--1:capture_phylum_counter=p__Actinobacteriota--1||p__Proteobacteria--7:capture_species_counter=s__Geodermatophilus amargosae--1||s__Methylobacterium platani--1||s__Methylobacterium sp900112625--1||s__Phaeospirillum sp903853455--1||s__Piscinibacter aquaticus--1||s__Rhodoferax_B sp900104385--1||s__SG-bin9 sp002083525--1||s__Tagaea sp014444615--1:evalue_avg=2.45e-30:evalue_max=2.45e-30:evalue_min=2.45e-30:evalue_std=0:evalue_sum=2.45e-30:gapopen_avg=1.0:gapopen_max=1.0:gapopen_min=1.0:gapopen_std=0:gapopen_sum=1.0:gtdb_class_counter=c__Alphaproteobacteria--2:gtdb_domain_counter=d__Bacteria--2:gtdb_family_counter=f__Elsteraceae--2:gtdb_genus_counter=g__Elstera--2:gtdb_order_counter=o__Elsterales--2:gtdb_phylum_counter=p__Proteobacteria--2:gtdb_species_counter=s__Elstera cyanobacteriorum--1||s__Elstera sp013298565--1:heptad_counter=MCP-24H--1||MCP-38H--9:lbd_counter=:lca_tree=g__Elstera:length_avg=83.0:length_max=83.0:length_min=83.0:length_std=0:length_sum=83.0:mismatch_avg=15.0:mismatch_max=15.0:mismatch_min=15.0:mismatch_std=0:mismatch_sum=15.0:name=N754748:qcovhsp_avg=98.8:qcovhsp_max=98.8:qcovhsp_min=98.8:qcovhsp_std=0:qcovhsp_sum=98.8:qend_avg=83.0:qend_max=83.0:qend_min=83.0:qend_std=0:qend_sum=83.0:qstart_avg=2.0:qstart_max=2.0:qstart_min=2.0:qstart_std=0:qstart_sum=2.0:ref_name_counter=RS_GCF_018129385.1_protein.faa_NZ_JAFCLN010000006.1_247@PF00015_full_PFAM.370.533--1:scovhsp_avg=50.9:scovhsp_max=50.9:scovhsp_min=50.9:scovhsp_std=0:scovhsp_sum=50.9:send_avg=134.0:send_max=134.0:send_min=134.0:send_std=0:send_sum=134.0:sstart_avg=52.0:sstart_max=52.0:sstart_min=52.0:sstart_std=0:sstart_sum=52.0],a5cc780c-cb45-5c9b-a2ba-c13addf52687_4@MCPsignal.210.268:0.476128[&&NHX:Sample=rhiztom3:Type=capture:capture_class=c__Gammaproteobacteria:capture_domain=d__Bacteria:capture_family=f__Rhodocyclaceae:capture_genus=g__Niveibacterium:capture_order=o__Burkholderiales:capture_phylum=p__Proteobacteria:capture_species=s__Niveibacterium microcysteis:heptad=MCP-38H])0.585:0.0337058[&&NHX:Sample_counter=rhizpot1--2||rhizpot3--1||rhiztom1--1||rhiztom2--2||rhiztom3--3:Type_counter=GTDB--2||capture--9:besthit_avg=80.7:besthit_max=80.7:besthit_min=80.7:besthit_std=0:besthit_sum=80.7:bitscore_avg=106.0:bitscore_max=106.0:bitscore_min=106.0:bitscore_std=0:bitscore_sum=106.0:capture_class_counter=c__Actinomycetia--1||c__Alphaproteobacteria--5||c__Gammaproteobacteria--3:capture_domain_counter=d__Bacteria--9:capture_family_counter=f__Beijerinckiaceae--2||f__Burkholderiaceae--2||f__CACIAM-22H2--1||f__Geodermatophilaceae--1||f__Magnetospirillaceae--1||f__Rhodocyclaceae--1||f__Xanthobacteraceae--1:capture_genus_counter=g__Geodermatophilus--1||g__Methylobacterium--2||g__Niveibacterium--1||g__Phaeospirillum--1||g__Piscinibacter--1||g__Rhodoferax_B--1||g__SG-bin9--1||g__Tagaea--1:capture_order_counter=o__Burkholderiales--3||o__CACIAM-22H2--1||o__Mycobacteriales--1||o__Rhizobiales--3||o__Rhodospirillales--1:capture_phylum_counter=p__Actinobacteriota--1||p__Proteobacteria--8:capture_species_counter=s__Geodermatophilus amargosae--1||s__Methylobacterium platani--1||s__Methylobacterium sp900112625--1||s__Niveibacterium microcysteis--1||s__Phaeospirillum sp903853455--1||s__Piscinibacter aquaticus--1||s__Rhodoferax_B sp900104385--1||s__SG-bin9 sp002083525--1||s__Tagaea sp014444615--1:evalue_avg=2.45e-30:evalue_max=2.45e-30:evalue_min=2.45e-30:evalue_std=0:evalue_sum=2.45e-30:gapopen_avg=1.0:gapopen_max=1.0:gapopen_min=1.0:gapopen_std=0:gapopen_sum=1.0:gtdb_class_counter=c__Alphaproteobacteria--2:gtdb_domain_counter=d__Bacteria--2:gtdb_family_counter=f__Elsteraceae--2:gtdb_genus_counter=g__Elstera--2:gtdb_order_counter=o__Elsterales--2:gtdb_phylum_counter=p__Proteobacteria--2:gtdb_species_counter=s__Elstera cyanobacteriorum--1||s__Elstera sp013298565--1:heptad_counter=MCP-24H--1||MCP-38H--10:lbd_counter=:lca_tree=g__Elstera:length_avg=83.0:length_max=83.0:length_min=83.0:length_std=0:length_sum=83.0:mismatch_avg=15.0:mismatch_max=15.0:mismatch_min=15.0:mismatch_std=0:mismatch_sum=15.0:name=N754750:qcovhsp_avg=98.8:qcovhsp_max=98.8:qcovhsp_min=98.8:qcovhsp_std=0:qcovhsp_sum=98.8:qend_avg=83.0:qend_max=83.0:qend_min=83.0:qend_std=0:qend_sum=83.0:qstart_avg=2.0:qstart_max=2.0:qstart_min=2.0:qstart_std=0:qstart_sum=2.0:ref_name_counter=RS_GCF_018129385.1_protein.faa_NZ_JAFCLN010000006.1_247@PF00015_full_PFAM.370.533--1:scovhsp_avg=50.9:scovhsp_max=50.9:scovhsp_min=50.9:scovhsp_std=0:scovhsp_sum=50.9:send_avg=134.0:send_max=134.0:send_min=134.0:send_std=0:send_sum=134.0:sstart_avg=52.0:sstart_max=52.0:sstart_min=52.0:sstart_std=0:sstart_sum=52.0])0.884:0.0465132[&&NHX:Sample_counter=rhizpot1--17||rhizpot2--12||rhizpot3--19||rhiztom1--8||rhiztom2--7||rhiztom3--42:Type_counter=GTDB--53||capture--105:besthit_avg=75.282:besthit_max=98.9:besthit_min=51.0:besthit_std=13.10098438426421:besthit_sum=3764.1:bitscore_avg=154.18200000000002:bitscore_max=222.0:bitscore_min=73.9:bitscore_std=32.19170694322324:bitscore_sum=7709.1:capture_class_counter=c__Acidobacteriae--1||c__Actinomycetia--8||c__Alphaproteobacteria--47||c__Bacilli--1||c__Desulfovibrionia--1||c__Desulfuromonadia--1||c__Gammaproteobacteria--34||c__Halobacteria--2||c__Holophagae--2||c__Leptospirillia--2||c__Myxococcia--2||c__Planctomycetia--1||c__Polyangia--1||c__Synergistia--1||c__Thermoplasmata--1:capture_domain_counter=d__Archaea--3||d__Bacteria--102:capture_family_counter=f__Acetobacteraceae--4||f__Aminobacteriaceae--1||f__Anaeromyxobacteraceae--1||f__Azospirillaceae--3||f__Beijerinckiaceae--11||f__Burkholderiaceae--2||f__CACIAM-22H2--1||f__Caulobacteraceae--4||f__Cellulomonadaceae--1||f__Chromobacteriaceae--2||f__Desulfomicrobiaceae--1||f__Geobacteraceae--1||f__Geodermatophilaceae--6||f__Haloferacaceae--1||f__Halomonadaceae--1||f__Holophagaceae--2||f__JAFLCR01--1||f__Lacipirellulaceae--1||f__Leptospirillaceae--2||f__Magnetospirillaceae--2||f__Methanomassiliicoccaceae--1||f__Methyloligellaceae--1||f__Micavibrionaceae--1||f__Micromonosporaceae--1||f__Myxococcaceae--1||f__Natrialbaceae--1||f__Paenibacillaceae--1||f__Polyangiaceae--1||f__Pseudomonadaceae--11||f__Rhizobiaceae--2||f__Rhodanobacteraceae--1||f__Rhodocyclaceae--10||f__S140-43--1||f__S144-34--5||f__Sphingomonadaceae--11||f__Stappiaceae--1||f__UBA7541--1||f__Xanthobacteraceae--5||f__Xanthomonadaceae--1:capture_genus_counter=g__Acidoferrum--1||g__Actinoplanes--1||g__Afipia--1||g__Anaeromyxobacter--1||g__Aquitalea--2||g__Azonexus--7||g__Azospirillum--1||g__BN140002--2||g__BOG-933--1||g__Blastococcus--3||g__Bosea--1||g__Bradyrhizobium--2||g__Brevundimonas--1||g__Caulobacter--1||g__Cellulosimicrobium--1||g__Desulfomicrobium--1||g__Dyella_B--1||g__Geodermatophilus--2||g__Geomonas--1||g__Geothrix--2||g__Halobiforma--1||g__Halomonas_C--1||g__Halorubrum--1||g__JAAYLU01--1||g__JAFKKS01--1||g__JAFLCR01--1||g__Klenkia--1||g__Methylobacterium--7||g__Methyloversatilis--1||g__Myxococcus--1||g__Niveibacterium--1||g__Niveispirillum--1||g__Paenibacillus_C--1||g__Palsa-881--1||g__Pannonibacter--1||g__Pararhizobium--1||g__Phaeospirillum--2||g__Phenylobacterium--1||g__Piscinibacter--1||g__Posidoniimonas--1||g__Pseudomonas_E--11||g__Pseudoxanthomonas--1||g__RH-AL1--1||g__Rhizobium_A--1||g__Rhodoferax_B--1||g__Roseococcus--2||g__Roseomonas--2||g__S140-43--1||g__S144-34--5||g__SG-bin9--1||g__SYFR01--1||g__Sphingomonas_B--11||g__Tagaea--1||g__Thauera--1||g__UBA2767--1||g__UBA4572--2||g__UBA6--1||g__UBA6929--1:capture_order_counter=o__Acetobacterales--4||o__Acidoferrales--1||o__Actinomycetales--1||o__Azospirillales--3||o__Burkholderiales--14||o__CACIAM-22H2--1||o__Caulobacterales--4||o__Desulfovibrionales--1||o__Geobacterales--1||o__Halobacteriales--2||o__Holophagales--2||o__Leptospirillales--2||o__Methanomassiliicoccales--1||o__Micavibrionales--1||o__Mycobacteriales--7||o__Myxococcales--2||o__Paenibacillales--1||o__Pirellulales--1||o__Polyangiales--1||o__Pseudomonadales--12||o__Rhizobiales--20||o__Rhodospirillales--2||o__Rickettsiales--1||o__S140-43--1||o__S144-34--5||o__Sphingomonadales--11||o__Synergistales--1||o__Xanthomonadales--2:capture_phylum_counter=p__Acidobacteriota--3||p__Actinobacteriota--8||p__Desulfobacterota--1||p__Desulfobacterota_I--1||p__Firmicutes--1||p__Halobacteriota--2||p__Myxococcota--3||p__Nitrospirota_A--2||p__Planctomycetota--1||p__Proteobacteria--81||p__Synergistota--1||p__Thermoplasmatota--1:capture_species_counter=s__Acidoferrum sp003223255--1||s__Actinoplanes sp016464385--1||s__Afipia clevelandensis--1||s__Anaeromyxobacter dehalogenans--1||s__Aquitalea sp003693445--2||s__Azonexus sp002470165--7||s__Azospirillum sp014192915--1||s__BN140002 sp008386575--2||s__BOG-933 sp003165295--1||s__Blastococcus saxobsidens--3||s__Bosea sp001509835--1||s__Bradyrhizobium betae--1||s__Bradyrhizobium daqingense--1||s__Brevundimonas abyssalis--1||s__Caulobacter sp003116815--1||s__Cellulosimicrobium sp001942335--1||s__Desulfomicrobium sp002412965--1||s__Dyella_B caseinilytica--1||s__Geodermatophilus amargosae--2||s__Geomonas anaerohicana--1||s__Geothrix sp016195985--1||s__Geothrix sp903840385--1||s__Halobiforma lacisalsi--1||s__Halomonas_C xianhensis--1||s__Halorubrum sp004114375--1||s__JAAYLU01 sp001604435--1||s__JAFKKS01 sp017304555--1||s__JAFLCR01 sp017302755--1||s__Klenkia marina--1||s__Methylobacterium aquaticum--2||s__Methylobacterium platani--1||s__Methylobacterium sp001422985--3||s__Methylobacterium sp900112625--1||s__Methyloversatilis universalis--1||s__Myxococcus eversor--1||s__Niveibacterium microcysteis--1||s__Niveispirillum lacus--1||s__Paenibacillus_C sinopodophylli--1||s__Palsa-881 sp018241335--1||s__Pannonibacter sp009915765--1||s__Pararhizobium sp900067135--1||s__Phaeospirillum sp903853455--2||s__Phenylobacterium zucineum--1||s__Piscinibacter aquaticus--1||s__Posidoniimonas corsicana--1||s__Pseudomonas_E fluorescens_BC--2||s__Pseudomonas_E koreensis--2||s__Pseudomonas_E laurylsulfativorans--1||s__Pseudomonas_E protegens_B--1||s__Pseudomonas_E sp000633395--1||s__Pseudomonas_E sp003935425--1||s__Pseudomonas_E sp900187455--3||s__Pseudoxanthomonas sp017745195--1||s__RH-AL1 sp009765775--1||s__Rhizobium_A sp005222835--1||s__Rhodoferax_B sp900104385--1||s__Roseococcus thiosulfatophilus--2||s__Roseomonas cervicalis--2||s__S140-43 sp015491615--1||s__S144-34 sp015494165--5||s__SG-bin9 sp002083525--1||s__SYFR01 sp005800325--1||s__Sphingomonas_B sp002291855--11||s__Tagaea sp014444615--1||s__Thauera humireducens--1||s__UBA2767 sp002897995--1||s__UBA4572 sp002387725--2||s__UBA6 sp002508545--1||s__UBA6929 sp002448815--1:evalue_avg=6.240004900105843e-21:evalue_max=3.12e-19:evalue_min=5.6e-75:evalue_std=4.4123462438932116e-20:evalue_sum=3.1200024500529215e-19:gapopen_avg=0.18:gapopen_max=1.0:gapopen_min=0.0:gapopen_std=0.38808793449160356:gapopen_sum=9.0:gtdb_class_counter=c__Alphaproteobacteria--53:gtdb_domain_counter=d__Bacteria--53:gtdb_family_counter=f__Ancalomicrobiaceae--1||f__Beijerinckiaceae--11||f__Elsteraceae--2||f__Emcibacteraceae--2||f__HXMU1428-3--1||f__Phreatobacteraceae--1||f__Pleomorphomonadaceae--1||f__Rhodobiaceae--1||f__Rhodospirillaceae--1||f__Xanthobacteraceae--32:gtdb_genus_counter=g__AP-16--1||g__Afipia--2||g__Blastochloris--2||g__Elstera--2||g__Emcibacter--1||g__FEB-22--1||g__HXMU1428-3--1||g__JAEULV01--1||g__JAFKKS01--1||g__Luteithermobacter--1||g__Methylobacterium--10||g__Novispirillum--1||g__Oharaeibacter--1||g__PALSA-894--1||g__Phreatobacter--1||g__RH-AL1--1||g__Rhodobium--1||g__Rhodoplanes--6||g__Rhodopseudomonas--18:gtdb_order_counter=o__Elsterales--2||o__Rhizobiales--48||o__Rhodospirillales--1||o__Sphingomonadales--2:gtdb_phylum_counter=p__Proteobacteria--53:gtdb_species_counter=s__AP-16 sp019243195--1||s__Afipia sp001897755--1||s__Afipia sp017305455--1||s__Blastochloris sulfoviridis--1||s__Blastochloris tepida--1||s__Elstera cyanobacteriorum--1||s__Elstera sp013298565--1||s__Emcibacter nanhaiensis--1||s__FEB-22 sp003105195--1||s__HXMU1428-3 sp017640685--1||s__JAEULV01 sp016793065--1||s__JAFKKS01 sp017304555--1||s__Luteithermobacter gelatinilyticus--1||s__Methylobacterium brachiatum--1||s__Methylobacterium mesophilicum--1||s__Methylobacterium phyllostachyos--1||s__Methylobacterium pseudosasicola--1||s__Methylobacterium sp001422985--1||s__Methylobacterium sp001455965--1||s__Methylobacterium sp008000895--1||s__Methylobacterium sp009806555--1||s__Methylobacterium sp014873335--1||s__Methylobacterium sp017833295--1||s__Novispirillum itersonii--1||s__Oharaeibacter diazotrophicus--1||s__PALSA-894 sp003140315--1||s__Phreatobacter sp005160265--1||s__RH-AL1 sp901457705--1||s__Rhodobium sp002869065--1||s__Rhodoplanes elegans--2||s__Rhodoplanes roseus--1||s__Rhodoplanes serenus--1||s__Rhodoplanes sp000293785--1||s__Rhodoplanes sp013377085--1||s__Rhodopseudomonas faecalis--1||s__Rhodopseudomonas palustris_B--1||s__Rhodopseudomonas palustris_C--1||s__Rhodopseudomonas palustris_D--1||s__Rhodopseudomonas palustris_E--1||s__Rhodopseudomonas palustris_F--1||s__Rhodopseudomonas palustris_G--1||s__Rhodopseudomonas palustris_H--1||s__Rhodopseudomonas palustris_I--1||s__Rhodopseudomonas palustris_J--1||s__Rhodopseudomonas palustris_L--1||s__Rhodopseudomonas pentothenatexigens--1||s__Rhodopseudomonas pseudopalustris--1||s__Rhodopseudomonas rhenobacensis--1||s__Rhodopseudomonas sp000333455--1||s__Rhodopseudomonas sp001295845--1||s__Rhodopseudomonas sp010907035--1||s__Rhodopseudomonas sp013377015--1:heptad_counter=MCP-24H--2||MCP-38H--155||MCP-42H--1:lbd_counter=sCache_3_3--1:lca_tree=o__Rhizobiales:length_avg=121.48:length_max=157.0:length_min=45.0:length_std=26.35336016216404:length_sum=6074.0:mismatch_avg=31.64:mismatch_max=74.0:mismatch_min=1.0:mismatch_std=20.50759938786257:mismatch_sum=1582.0:name=N754751:qcovhsp_avg=98.69999999999999:qcovhsp_max=100.0:qcovhsp_min=95.7:qcovhsp_std=1.2579542835857893:qcovhsp_sum=4934.999999999999:qend_avg=122.36:qend_max=159.0:qend_min=45.0:qend_std=26.80904507734626:qend_sum=6118.0:qstart_avg=1.96:qstart_max=7.0:qstart_min=1.0:qstart_std=1.244744052045255:qstart_sum=98.0:ref_name_counter=GB_GCA_000961745.1_protein.faa_LAEA01000261.1_11@PF00015_full_PFAM.463.637--4||GB_GCA_003105195.1_protein.faa_PQAH01000068.1_2@PF00015_full_PFAM.363.534--1||GB_GCA_003140315.1_protein.faa_PLJS01000079.1_11@PF00015_full_PFAM.202.362--16||GB_GCA_003142355.1_protein.faa_PLMF01000083.1_13@PF00015_full_PFAM.521.714--4||GB_GCA_003487005.1_protein.faa_DNFG01000201.1_10@PF00015_full_PFAM.408.594--1||GB_GCA_005144965.1_protein.faa_CP039704.1_3408@PF00015_full_PFAM.526.709--1||GB_GCA_009712185.1_protein.faa_WASQ01000136.1_109@PF00015_full_PFAM.452.630--2||GB_GCA_016210825.1_protein.faa_JACQTM010000266.1_5@PF00015_full_PFAM.366.534--4||GB_GCA_016937315.1_protein.faa_JAFGWD010000041.1_1@PF00015_full_PFAM.371.510--1||GB_GCA_017304555.1_protein.faa_JAFKKS010000302.1_3@PF00015_full_PFAM.216.398--1||GB_GCA_017305455.1_protein.faa_JAFKKO010000123.1_49@PF00015_full_PFAM.226.414--1||GB_GCA_019243195.1_protein.faa_JAFAUQ010000038.1_4@PF00015_full_PFAM.362.526--3||RS_GCF_000293785.1_protein.faa_NZ_AKZI01000119.1_8@PF00015_full_PFAM.236.416--1||RS_GCF_000701345.1_protein.faa_NZ_JNIJ01000005.1_113@PF00015_full_PFAM.369.512--1||RS_GCF_001422985.1_protein.faa_NZ_LMNL01000034.1_255@PF00015_full_PFAM.372.550--1||RS_GCF_003116015.1_protein.faa_NZ_LGQZ01000009.1_8@PF00015_full_PFAM.374.545--1||RS_GCF_016031625.1_protein.faa_NZ_JACCHP010000039.1_1@PF00015_full_PFAM.484.561--1||RS_GCF_016653355.1_protein.faa_NZ_NHSK01000036.1_24@PF00015_full_PFAM.237.416--1||RS_GCF_018129385.1_protein.faa_NZ_JAFCLN010000006.1_247@PF00015_full_PFAM.370.533--1||RS_GCF_901538265.1_protein.faa_NZ_LR593886.1_5066@PF00015_full_PFAM.467.642--4:scovhsp_avg=72.46600000000001:scovhsp_max=98.1:scovhsp_min=50.9:scovhsp_std=14.916893723806808:scovhsp_sum=3623.3:send_avg=135.64:send_max=164.0:send_min=73.0:send_std=25.32866408813927:send_sum=6782.0:sstart_avg=15.26:sstart_max=52.0:sstart_min=1.0:sstart_std=14.772851547928818:sstart_sum=763.0])0.545:0.0143662[&&NHX:Sample_counter=rhizpot1--48||rhizpot2--18||rhizpot3--45||rhiztom1--13||rhiztom2--17||rhiztom3--61:Type_counter=GTDB--84||capture--202:besthit_avg=76.52388059701495:besthit_max=98.9:besthit_min=51.0:besthit_std=12.576325637123965:besthit_sum=5127.100000000001:bitscore_avg=154.2223880597015:bitscore_max=222.0:bitscore_min=73.9:bitscore_std=34.00959232287768:bitscore_sum=10332.900000000001:capture_class_counter=c__AC1--1||c__Acidobacteriae--2||c__Actinomycetia--17||c__Alphaproteobacteria--84||c__Bacilli--3||c__Blastocatellia--2||c__Clostridia--1||c__Desulfobulbia--1||c__Desulfovibrionia--1||c__Desulfuromonadia--3||c__Dormibacteria--1||c__Gammaproteobacteria--62||c__Gemmatimonadetes--1||c__Halobacteria--5||c__Holophagae--2||c__Leptospirillia--2||c__Myxococcia--3||c__Nitrospiria--1||c__Planctomycetia--3||c__Polyangia--2||c__Synergistia--1||c__Thermoplasmata--1||c__UBA9160--1||c__Verrucomicrobiae--2:capture_domain_counter=d__Archaea--6||d__Bacteria--196:capture_family_counter=f__Acetobacteraceae--5||f__Aminobacteriaceae--1||f__Anaeromyxobacteraceae--1||f__Azospirillaceae--5||f__Beggiatoaceae--2||f__Beijerinckiaceae--17||f__Bryobacteraceae--1||f__Burkholderiaceae--7||f__CACIAM-22H2--1||f__CAIMTB01--1||f__Caulobacteraceae--5||f__Cellulomonadaceae--1||f__Chromobacteriaceae--2||f__Desulfocapsaceae--1||f__Desulfomicrobiaceae--1||f__Dongiaceae--3||f__Gallionellaceae--2||f__Gemmataceae--1||f__Gemmatimonadaceae--1||f__Geobacteraceae--1||f__Geodermatophilaceae--13||f__Haloarculaceae--2||f__Haloferacaceae--2||f__Halomonadaceae--1||f__Holophagaceae--2||f__Isosphaeraceae--1||f__JADIYM01--2||f__JAFLCR01--1||f__Kiloniellaceae--1||f__Lachnospiraceae--1||f__Lacipirellulaceae--1||f__Leptospirillaceae--2||f__Magnetospirillaceae--4||f__Methanomassiliicoccaceae--1||f__Methyloligellaceae--1||f__Micavibrionaceae--1||f__Micromonosporaceae--2||f__Motilibacteraceae--1||f__Myxococcaceae--2||f__Natrialbaceae--1||f__Opitutaceae--1||f__Paenibacillaceae--3||f__Polyangiaceae--2||f__Pseudomonadaceae--20||f__Pseudopelobacteraceae--2||f__Rhizobiaceae--4||f__Rhodanobacteraceae--1||f__Rhodocyclaceae--14||f__S140-43--1||f__S144-34--8||f__SCUR01--1||f__Shewanellaceae--1||f__Sphingomonadaceae--16||f__Stappiaceae--1||f__Thalassospiraceae--1||f__Thiomicrospiraceae--1||f__UBA2255--1||f__UBA7541--1||f__UBA8260--1||f__UBA9160--1||f__Xanthobacteraceae--18||f__Xanthomonadaceae--2:capture_genus_counter=g__Acetatifactor--1||g__Acidoferrum--1||g__Actinoplanes--1||g__Afipia--3||g__Albitalea--1||g__Allorhizobium--1||g__Anaeromyxobacter--1||g__Aquitalea--2||g__Azonexus--10||g__Azospirillum--2||g__BN140002--2||g__BOG-933--2||g__Blastococcus--10||g__Bosea--3||g__Bradyrhizobium--8||g__Brevundimonas--1||g__CAIMTB01--1||g__CAIVVT01--1||g__Caulobacter--1||g__Cellulosimicrobium--1||g__Crenalkalicoccus--1||g__Desulfomicrobium--1||g__Desulforhopalus--1||g__Dongia--3||g__Dyella_B--1||g__Geodermatophilus--2||g__Geomonas--1||g__Geothrix--2||g__Halobiforma--1||g__Halomicroarcula--2||g__Halomonas_C--1||g__Halorubrum--2||g__J108--1||g__JAAYLU01--1||g__JACPPC01--1||g__JACRCG01--2||g__JADIYM01--2||g__JAFKKS01--1||g__JAFLCR01--1||g__Klenkia--1||g__Magnetospirillum--2||g__Manganitrophus--1||g__Massilia--1||g__Methylobacterium--11||g__Methyloversatilis--1||g__Motilibacter--1||g__Myxococcus--2||g__Niveibacterium--1||g__Niveispirillum--1||g__Paenalcaligenes--1||g__Paenibacillus_B--1||g__Paenibacillus_C--1||g__Paenibacillus_Z--1||g__Palsa-881--2||g__Pannonibacter--1||g__Paraburkholderia--2||g__Pararhizobium--1||g__Pelagibius--1||g__Phaeospirillum--2||g__Phenylobacterium--1||g__Piscinibacter--1||g__Planosporangium--1||g__Polyangium--1||g__Posidoniimonas--1||g__Pseudolabrys--2||g__Pseudomonas--1||g__Pseudomonas_A--1||g__Pseudomonas_B--2||g__Pseudomonas_E--16||g__Pseudoxanthomonas--1||g__RH-AL1--1||g__Rhizobium_A--1||g__Rhodoferax_B--1||g__Rhodopseudomonas--2||g__Roseococcus--2||g__Roseomonas--2||g__S140-43--1||g__S144-34--8||g__SG-bin9--1||g__SYFR01--1||g__Shewanella--1||g__Sideroxydans--2||g__Singulisphaera--1||g__Sphingomonas--3||g__Sphingomonas_B--12||g__Sphingomonas_N--1||g__Tagaea--1||g__Tardiphaga--1||g__Thalassospira--1||g__Thauera--2||g__Thioflexothrix--2||g__Thiomicrorhabdus--1||g__UBA2255--1||g__UBA2767--1||g__UBA4572--2||g__UBA6--1||g__UBA6894--1||g__UBA6929--1||g__UBA8260--1||g__UBA9160--1||g__Xanthomonas--1||g__Zhengella--1:capture_order_counter=o__AC1--1||o__Acetobacterales--5||o__Acidoferrales--1||o__Actinomycetales--1||o__Azospirillales--5||o__Beggiatoales--2||o__Bryobacterales--1||o__Burkholderiales--25||o__CACIAM-22H2--1||o__Caulobacterales--5||o__Desulfobulbales--1||o__Desulfovibrionales--1||o__Dongiales--3||o__Enterobacterales--1||o__Gemmatales--1||o__Gemmatimonadales--1||o__Geobacterales--3||o__Halobacteriales--5||o__Holophagales--2||o__Isosphaerales--1||o__Kiloniellales--1||o__Lachnospirales--1||o__Leptospirillales--2||o__Methanomassiliicoccales--1||o__Micavibrionales--1||o__Motilibacterales--1||o__Mycobacteriales--15||o__Myxococcales--3||o__Opitutales--1||o__Paenibacillales--3||o__Pedosphaerales--1||o__Pirellulales--1||o__Polyangiales--2||o__Pseudomonadales--21||o__Rhizobiales--41||o__Rhodospirillales--5||o__Rickettsiales--1||o__S140-43--1||o__S144-34--8||o__SBBL01--1||o__Sphingomonadales--16||o__Synergistales--1||o__Thiomicrospirales--1||o__UBA7656--2||o__UBA8260--1||o__UBA9160--1||o__Xanthomonadales--3:capture_phylum_counter=p__Acidobacteriota--6||p__Actinobacteriota--17||p__Desulfobacterota--4||p__Desulfobacterota_I--1||p__Dormibacterota--1||p__Edwardsbacteria--1||p__Firmicutes--3||p__Firmicutes_A--1||p__Gemmatimonadota--1||p__Halobacteriota--5||p__Myxococcota--5||p__Myxococcota_A--1||p__Nitrospirota--1||p__Nitrospirota_A--2||p__Planctomycetota--3||p__Proteobacteria--146||p__Synergistota--1||p__Thermoplasmatota--1||p__Verrucomicrobiota--2:capture_species_counter=s__Acetatifactor sp900772845--1||s__Acidoferrum sp003223255--1||s__Actinoplanes sp016464385--1||s__Afipia clevelandensis--3||s__Albitalea sp005882155--1||s__Allorhizobium sp001724035--1||s__Anaeromyxobacter dehalogenans--1||s__Aquitalea sp003693445--2||s__Azonexus sp002425245--1||s__Azonexus sp002470165--9||s__Azospirillum picis--1||s__Azospirillum sp014192915--1||s__BN140002 sp008386575--2||s__BOG-933 sp003165295--2||s__Blastococcus saxobsidens--10||s__Bosea caraganae--1||s__Bosea sp001509835--1||s__Bosea sp001898115--1||s__Bradyrhizobium betae--1||s__Bradyrhizobium daqingense--2||s__Bradyrhizobium sp000239795--1||s__Bradyrhizobium sp003837805--1||s__Bradyrhizobium sp009766005--1||s__Bradyrhizobium sp017872875--1||s__Bradyrhizobium sp019243075--1||s__Brevundimonas abyssalis--1||s__CAIMTB01 sp016795425--1||s__CAIVVT01 sp903909435--1||s__Caulobacter sp003116815--1||s__Cellulosimicrobium sp001942335--1||s__Crenalkalicoccus roseus--1||s__Desulfomicrobium sp002412965--1||s__Desulforhopalus sp903875445--1||s__Dongia mobilis--3||s__Dyella_B caseinilytica--1||s__Geodermatophilus amargosae--2||s__Geomonas anaerohicana--1||s__Geothrix sp016195985--1||s__Geothrix sp903840385--1||s__Halobiforma lacisalsi--1||s__Halomicroarcula pellucida--2||s__Halomonas_C xianhensis--1||s__Halorubrum sp002252755--1||s__Halorubrum sp004114375--1||s__J108 sp014879845--1||s__JAAYLU01 sp001604435--1||s__JACPPC01 sp016191225--1||s__JACRCG01 sp903930585--2||s__JADIYM01 sp016705245--2||s__JAFKKS01 sp017304555--1||s__JAFLCR01 sp017302755--1||s__Klenkia marina--1||s__Magnetospirillum sp902729435--2||s__Manganitrophus noduliformans--1||s__Massilia aurea_A--1||s__Methylobacterium aquaticum--2||s__Methylobacterium platani--1||s__Methylobacterium sp001422985--3||s__Methylobacterium sp900112625--1||s__Methylobacterium tarhaniae--4||s__Methyloversatilis universalis--1||s__Motilibacter rhizosphaerae--1||s__Myxococcus eversor--1||s__Myxococcus fallax--1||s__Niveibacterium microcysteis--1||s__Niveispirillum lacus--1||s__Paenalcaligenes hominis--1||s__Paenibacillus_B thiaminolyticus--1||s__Paenibacillus_C sinopodophylli--1||s__Paenibacillus_Z glycinis--1||s__Palsa-881 sp018241335--2||s__Pannonibacter sp009915765--1||s__Paraburkholderia dinghuensis--1||s__Paraburkholderia terrae--1||s__Pararhizobium sp900067135--1||s__Pelagibius litoralis--1||s__Phaeospirillum sp903853455--2||s__Phenylobacterium zucineum--1||s__Piscinibacter aquaticus--1||s__Planosporangium mesophilum--1||s__Polyangium sp005144635--1||s__Posidoniimonas corsicana--1||s__Pseudolabrys sp003133345--1||s__Pseudolabrys sp018242205--1||s__Pseudomonas sp000349845--1||s__Pseudomonas_A sp003488145--1||s__Pseudomonas_B oryzihabitans_B--1||s__Pseudomonas_B oryzihabitans_E--1||s__Pseudomonas_E fluorescens_BC--2||s__Pseudomonas_E japonica_A--1||s__Pseudomonas_E koreensis--2||s__Pseudomonas_E laurylsulfativorans--1||s__Pseudomonas_E protegens_B--1||s__Pseudomonas_E sp000633395--1||s__Pseudomonas_E sp003050835--1||s__Pseudomonas_E sp003523465--1||s__Pseudomonas_E sp003935425--1||s__Pseudomonas_E sp014268975--1||s__Pseudomonas_E sp900187455--4||s__Pseudoxanthomonas sp017745195--1||s__RH-AL1 sp009765775--1||s__Rhizobium_A sp005222835--1||s__Rhodoferax_B sp900104385--1||s__Rhodopseudomonas palustris_L--1||s__Rhodopseudomonas sp001295845--1||s__Roseococcus thiosulfatophilus--2||s__Roseomonas cervicalis--2||s__S140-43 sp015491615--1||s__S144-34 sp015494165--8||s__SG-bin9 sp002083525--1||s__SYFR01 sp005800325--1||s__Shewanella sp017354945--1||s__Sideroxydans sp003445795--2||s__Singulisphaera sp900129635--1||s__Sphingomonas echinoides--1||s__Sphingomonas sp000797515--1||s__Sphingomonas taxi_B--1||s__Sphingomonas_B sp002291855--11||s__Sphingomonas_B sp009913435--1||s__Sphingomonas_N sp000383095--1||s__Tagaea sp014444615--1||s__Tardiphaga sp007018905--1||s__Thalassospira tepidiphila--1||s__Thauera humireducens--1||s__Thauera sp017997795--1||s__Thioflexothrix psekupsii--2||s__Thiomicrorhabdus sp013391695--1||s__UBA2255 sp002347565--1||s__UBA2767 sp002897995--1||s__UBA4572 sp002387725--2||s__UBA6 sp002508545--1||s__UBA6894 sp003669555--1||s__UBA6929 sp002448815--1||s__UBA8260 sp003134115--1||s__UBA9160 sp003520425--1||s__Xanthomonas cucurbitae--1||s__Zhengella mangrovi--1:evalue_avg=4.6567723732155645e-21:evalue_max=3.12e-19:evalue_min=5.6e-75:evalue_std=3.8116859701485297e-20:evalue_sum=3.120037490054428e-19:gapopen_avg=0.19402985074626866:gapopen_max=2.0:gapopen_min=0.0:gapopen_std=0.434804239133152:gapopen_sum=13.0:gtdb_class_counter=c__Actinomycetia--2||c__Alphaproteobacteria--80||c__Bdellovibrionia--1||c__Dissulfuribacteria--1:gtdb_domain_counter=d__Bacteria--84:gtdb_family_counter=f__Acetobacteraceae--1||f__Ancalomicrobiaceae--2||f__Azospirillaceae--1||f__Beijerinckiaceae--11||f__Dongiaceae--4||f__Elsteraceae--2||f__Emcibacteraceae--2||f__HXMU1428-3--1||f__Kineosporiaceae--2||f__Magnetovibrionaceae--1||f__Maricaulaceae--1||f__Micropepsaceae--1||f__Phreatobacteraceae--1||f__Pleomorphomonadaceae--4||f__QOAL01--1||f__Rhodobiaceae--1||f__Rhodospirillaceae--10||f__SG-bin7--1||f__Stappiaceae--1||f__TH1-2--1||f__Xanthobacteraceae--35:gtdb_genus_counter=g__AP-16--1||g__Afipia--2||g__Azospirillum--1||g__Blastochloris--2||g__CAIYYN01--1||g__Chthonobacter--1||g__Dongia--4||g__Elstera--2||g__Emcibacter--1||g__FEB-22--1||g__HXMU1428-3--1||g__Haematospirillum--3||g__Insolitispirillum--1||g__JACADY01--1||g__JACTMU01--1||g__JADJPO01--2||g__JAEULV01--1||g__JAFKKS01--1||g__LMUY01--1||g__Luteithermobacter--1||g__Methylobacterium--10||g__Mongoliimonas--2||g__Novispirillum--3||g__Oharaeibacter--1||g__PALSA-894--1||g__Pararhodospirillum--2||g__Phreatobacter--1||g__QOAL01--1||g__RH-AL1--1||g__Rhodobium--1||g__Rhodoplanes--8||g__Rhodopseudomonas--18||g__Rhodospirillum--1||g__Roseibium--1||g__UBA1942--1||g__Varunaivibrio--1||g__Woodsholea--1||g__Z2-YC6860--1:gtdb_order_counter=o__Acetobacterales--1||o__Actinomycetales--2||o__Azospirillales--1||o__Bdellovibrionales--1||o__Caulobacterales--2||o__Dissulfuribacterales--1||o__Dongiales--4||o__Elsterales--2||o__Micropepsales--1||o__Rhizobiales--56||o__Rhodospirillales--11||o__Sphingomonadales--2:gtdb_phylum_counter=p__Actinobacteriota--2||p__Bdellovibrionota--1||p__Desulfobacterota--1||p__Proteobacteria--80:gtdb_species_counter=s__AP-16 sp019243195--1||s__Afipia sp001897755--1||s__Afipia sp017305455--1||s__Azospirillum sp003116035--1||s__Blastochloris sulfoviridis--1||s__Blastochloris tepida--1||s__CAIYYN01 sp903930435--1||s__Chthonobacter albigriseus--1||s__Dongia mobilis--1||s__Dongia sp016183985--1||s__Dongia sp016712715--1||s__Dongia sp016794165--1||s__Elstera cyanobacteriorum--1||s__Elstera sp013298565--1||s__Emcibacter nanhaiensis--1||s__FEB-22 sp003105195--1||s__HXMU1428-3 sp017640685--1||s__Haematospirillum jordaniae--1||s__Haematospirillum sp012102705--1||s__Haematospirillum sp012102745--1||s__Insolitispirillum peregrinum--1||s__JACADY01 sp013389115--1||s__JACTMU01 sp014584465--1||s__JADJPO01 sp016713225--1||s__JADJPO01 sp016794595--1||s__JAEULV01 sp016793065--1||s__JAFKKS01 sp017304555--1||s__LMUY01 sp009765685--1||s__Luteithermobacter gelatinilyticus--1||s__Methylobacterium brachiatum--1||s__Methylobacterium mesophilicum--1||s__Methylobacterium phyllostachyos--1||s__Methylobacterium pseudosasicola--1||s__Methylobacterium sp001422985--1||s__Methylobacterium sp001455965--1||s__Methylobacterium sp008000895--1||s__Methylobacterium sp009806555--1||s__Methylobacterium sp014873335--1||s__Methylobacterium sp017833295--1||s__Mongoliimonas rhizosphaerae--1||s__Mongoliimonas terrestris--1||s__Novispirillum itersonii--2||s__Novispirillum itersonii_A--1||s__Oharaeibacter diazotrophicus--1||s__PALSA-894 sp003140315--1||s__Pararhodospirillum oryzae--1||s__Pararhodospirillum photometricum--1||s__Phreatobacter sp005160265--1||s__QOAL01 sp003978135--1||s__RH-AL1 sp901457705--1||s__Rhodobium sp002869065--1||s__Rhodoplanes elegans--3||s__Rhodoplanes roseus--1||s__Rhodoplanes serenus--1||s__Rhodoplanes sp000293785--2||s__Rhodoplanes sp013377085--1||s__Rhodopseudomonas faecalis--1||s__Rhodopseudomonas palustris_B--1||s__Rhodopseudomonas palustris_C--1||s__Rhodopseudomonas palustris_D--1||s__Rhodopseudomonas palustris_E--1||s__Rhodopseudomonas palustris_F--1||s__Rhodopseudomonas palustris_G--1||s__Rhodopseudomonas palustris_H--1||s__Rhodopseudomonas palustris_I--1||s__Rhodopseudomonas palustris_J--1||s__Rhodopseudomonas palustris_L--1||s__Rhodopseudomonas pentothenatexigens--1||s__Rhodopseudomonas pseudopalustris--1||s__Rhodopseudomonas rhenobacensis--1||s__Rhodopseudomonas sp000333455--1||s__Rhodopseudomonas sp001295845--1||s__Rhodopseudomonas sp010907035--1||s__Rhodopseudomonas sp013377015--1||s__Rhodospirillum rubrum--1||s__Roseibium sp008107695--1||s__UBA1942 sp002337085--1||s__Varunaivibrio sulfuroxidans--1||s__Woodsholea maritima--1||s__Z2-YC6860 sp003169835--1:heptad_counter=MCP-24H--2||MCP-38H--280||MCP-42H--1||MCP-44H--2||MCP-58H--1:lbd_counter=sCache_3_3--1:lca_tree=c__Alphaproteobacteria:length_avg=119.29850746268657:length_max=157.0:length_min=45.0:length_std=26.939896585577497:length_sum=7993.0:mismatch_avg=29.46268656716418:mismatch_max=74.0:mismatch_min=1.0:mismatch_std=19.312680995098873:mismatch_sum=1974.0:name=N754752:qcovhsp_avg=98.57313432835821:qcovhsp_max=100.0:qcovhsp_min=95.4:qcovhsp_std=1.4257993068804162:qcovhsp_sum=6604.4:qend_avg=120.40298507462687:qend_max=160.0:qend_min=45.0:qend_std=27.55218723182153:qend_sum=8067.0:qstart_avg=2.2238805970149254:qstart_max=7.0:qstart_min=1.0:qstart_std=1.5649658290624024:qstart_sum=149.0:ref_name_counter=GB_GCA_000961745.1_protein.faa_LAEA01000261.1_11@PF00015_full_PFAM.463.637--4||GB_GCA_003105195.1_protein.faa_PQAH01000068.1_2@PF00015_full_PFAM.363.534--1||GB_GCA_003140315.1_protein.faa_PLJS01000079.1_11@PF00015_full_PFAM.202.362--16||GB_GCA_003142355.1_protein.faa_PLMF01000083.1_13@PF00015_full_PFAM.521.714--4||GB_GCA_003169835.1_protein.faa_PNAI01000032.1_112@PF00015_full_PFAM.480.639--11||GB_GCA_003487005.1_protein.faa_DNFG01000201.1_10@PF00015_full_PFAM.408.594--1||GB_GCA_005144965.1_protein.faa_CP039704.1_3408@PF00015_full_PFAM.526.709--1||GB_GCA_005884685.1_protein.faa_VBAH01000072.1_87@PF00015_full_PFAM.648.825--1||GB_GCA_009712185.1_protein.faa_WASQ01000136.1_109@PF00015_full_PFAM.452.630--2||GB_GCA_016210825.1_protein.faa_JACQTM010000266.1_5@PF00015_full_PFAM.366.534--4||GB_GCA_016937315.1_protein.faa_JAFGWD010000041.1_1@PF00015_full_PFAM.371.510--1||GB_GCA_017304555.1_protein.faa_JAFKKS010000302.1_3@PF00015_full_PFAM.216.398--1||GB_GCA_017305455.1_protein.faa_JAFKKO010000123.1_49@PF00015_full_PFAM.226.414--1||GB_GCA_017308215.1_protein.faa_JAFKFQ010000408.1_55@PF00015_full_PFAM.346.523--1||GB_GCA_019243195.1_protein.faa_JAFAUQ010000038.1_4@PF00015_full_PFAM.362.526--3||RS_GCF_000293785.1_protein.faa_NZ_AKZI01000052.1_31@PF00015_full_PFAM.537.636--1||RS_GCF_000293785.1_protein.faa_NZ_AKZI01000119.1_8@PF00015_full_PFAM.236.416--1||RS_GCF_000293785.1_protein.faa_NZ_AKZI01000133.1_1@PF00015_full_PFAM.368.469--1||RS_GCF_000701345.1_protein.faa_NZ_JNIJ01000005.1_113@PF00015_full_PFAM.369.512--1||RS_GCF_001422985.1_protein.faa_NZ_LMNL01000034.1_255@PF00015_full_PFAM.372.550--1||RS_GCF_003116015.1_protein.faa_NZ_LGQZ01000009.1_8@PF00015_full_PFAM.374.545--1||RS_GCF_004363235.1_protein.faa_NZ_SNYW01000006.1_486@PF00015_full_PFAM.528.703--1||RS_GCF_016031625.1_protein.faa_NZ_JACCHP010000039.1_1@PF00015_full_PFAM.484.561--1||RS_GCF_016653355.1_protein.faa_NZ_NHSK01000036.1_24@PF00015_full_PFAM.237.416--1||RS_GCF_018129385.1_protein.faa_NZ_JAFCLN010000006.1_247@PF00015_full_PFAM.370.533--1||RS_GCF_018449695.1_protein.faa_NZ_JAAVUY010000023.1_63@PF00015_full_PFAM.253.432--1||RS_GCF_901538265.1_protein.faa_NZ_LR593886.1_5066@PF00015_full_PFAM.467.642--4:scovhsp_avg=72.28656716417912:scovhsp_max=98.1:scovhsp_min=50.9:scovhsp_std=14.680474514690633:scovhsp_sum=4843.200000000001:send_avg=134.50746268656715:send_max=164.0:send_min=64.0:send_std=27.10773854306259:send_sum=9012.0:sstart_avg=16.328358208955223:sstart_max=52.0:sstart_min=1.0:sstart_std=15.910153094992703:sstart_sum=1094.0],(((((((73411fa6-efb6-43f3-bca4-bb5ff189765e_2@MCPsignal.345.425:0.170773[&&NHX:Sample=rhizpot1:Type=capture:capture_class=c__Alphaproteobacteria:capture_domain=d__Bacteria:capture_family=f__Sphingomonadaceae:capture_genus=g__Sphingomonas:capture_order=o__Sphingomonadales:capture_phylum=p__Proteobacteria:capture_species=s__Sphingomonas sp002707985:heptad=MCP-38H],ef5a150d-143f-4d51-af59-44d9ed4fc672_6@MCPsignal.55.112:0.237014[&&NHX:Sample=rhiztom2:Type=capture:capture_class=c__Alphaproteobacteria:capture_domain=d__Bacteria:capture_family=f__Rhizobiaceae:capture_genus=g__VTOM01:capture_order=o__Rhizobiales:capture_phylum=p__Proteobacteria:capture_species=s__VTOM01 sp009765365:heptad=MCP-38H])0.705:0.0296238[&&NHX:Sample_counter=rhizpot1--1||rhiztom2--1:Type_counter=capture--2:capture_class_counter=c__Alphaproteobacteria--2:capture_domain_counter=d__Bacteria--2:capture_family_counter=f__Rhizobiaceae--1||f__Sphingomonadaceae--1:capture_genus_counter=g__Sphingomonas--1||g__VTOM01--1:capture_order_counter=o__Rhizobiales--1||o__Sphingomonadales--1:capture_phylum_counter=p__Proteobacteria--2:capture_species_counter=s__Sphingomonas sp002707985--1||s__VTOM01 sp009765365--1:gtdb_class_counter=:gtdb_domain_counter=:gtdb_family_counter=:gtdb_genus_counter=:gtdb_order_counter=:gtdb_phylum_counter=:gtdb_species_counter=:heptad_counter=MCP-38H--2:lbd_counter=:name=N754755:ref_name_counter=],c1e8e0c5-2e42-5d88-a375-25bd932b66d4_1@MCPsignal.35.106:1e-08[&&NHX:Sample=rhiztom3:Type=capture:capture_class=c__Anaerolineae:capture_domain=d__Bacteria:capture_family=f__Anaerolineaceae:capture_genus=g__Ornatilinea:capture_order=o__Anaerolineales:capture_phylum=p__Chloroflexota:capture_species=s__Ornatilinea apprima:heptad=MCP-38H])0.831:0.0129862[&&NHX:Sample_counter=rhizpot1--1||rhiztom2--1||rhiztom3--1:Type_counter=capture--3:capture_class_counter=c__Alphaproteobacteria--2||c__Anaerolineae--1:capture_domain_counter=d__Bacteria--3:capture_family_counter=f__Anaerolineaceae--1||f__Rhizobiaceae--1||f__Sphingomonadaceae--1:capture_genus_counter=g__Ornatilinea--1||g__Sphingomonas--1||g__VTOM01--1:capture_order_counter=o__Anaerolineales--1||o__Rhizobiales--1||o__Sphingomonadales--1:capture_phylum_counter=p__Chloroflexota--1||p__Proteobacteria--2:capture_species_counter=s__Ornatilinea apprima--1||s__Sphingomonas sp002707985--1||s__VTOM01 sp009765365--1:gtdb_class_counter=:gtdb_domain_counter=:gtdb_family_counter=:gtdb_genus_counter=:gtdb_order_counter=:gtdb_phylum_counter=:gtdb_species_counter=:heptad_counter=MCP-38H--3:lbd_counter=:name=N754757:ref_name_counter=],a7e405ec-bef1-4689-acf0-cc4f030953fd_2@MCPsignal.38.107:5e-09[&&NHX:Sample=rhiztom3:Type=capture:capture_class=c__Anaerolineae:capture_domain=d__Bacteria:capture_family=f__Anaerolineaceae:capture_genus=g__Ornatilinea:capture_order=o__Anaerolineales:capture_phylum=p__Chloroflexota:capture_species=s__Ornatilinea apprima:heptad=MCP-38H])0:5e-09[&&NHX:Sample_counter=rhizpot1--1||rhiztom2--1||rhiztom3--2:Type_counter=capture--4:capture_class_counter=c__Alphaproteobacteria--2||c__Anaerolineae--2:capture_domain_counter=d__Bacteria--4:capture_family_counter=f__Anaerolineaceae--2||f__Rhizobiaceae--1||f__Sphingomonadaceae--1:capture_genus_counter=g__Ornatilinea--2||g__Sphingomonas--1||g__VTOM01--1:capture_order_counter=o__Anaerolineales--2||o__Rhizobiales--1||o__Sphingomonadales--1:capture_phylum_counter=p__Chloroflexota--2||p__Proteobacteria--2:capture_species_counter=s__Ornatilinea apprima--2||s__Sphingomonas sp002707985--1||s__VTOM01 sp009765365--1:gtdb_class_counter=:gtdb_domain_counter=:gtdb_family_counter=:gtdb_genus_counter=:gtdb_order_counter=:gtdb_phylum_counter=:gtdb_species_counter=:heptad_counter=MCP-38H--4:lbd_counter=:name=N754759:ref_name_counter=],(((cd415ab6-e384-4055-9504-afeec8010848_2@MCPsignal.24.75:0[&&NHX:Sample=rhiztom2:Type=capture:capture_class=c__Alphaproteobacteria:capture_domain=d__Bacteria:capture_family=f__Xanthobacteraceae:capture_genus=g__62-47:capture_order=o__Rhizobiales:capture_phylum=p__Proteobacteria:capture_species=s__62-47 sp017305555:heptad=MCP-38H],e6e2eecf-052e-4ffa-8df5-155295be48ea_4@MCPsignal.24.75:0[&&NHX:Sample=rhiztom2:Type=capture:capture_class=c__Alphaproteobacteria:capture_domain=d__Bacteria:capture_family=f__Xanthobacteraceae:capture_genus=g__62-47:capture_order=o__Rhizobiales:capture_phylum=p__Proteobacteria:capture_species=s__62-47 sp017305555:heptad=MCP-38H]):5e-09[&&NHX:Sample_counter=rhiztom2--2:Type_counter=capture--2:capture_class_counter=c__Alphaproteobacteria--2:capture_domain_counter=d__Bacteria--2:capture_family_counter=f__Xanthobacteraceae--2:capture_genus_counter=g__62-47--2:capture_order_counter=o__Rhizobiales--2:capture_phylum_counter=p__Proteobacteria--2:capture_species_counter=s__62-47 sp017305555--2:gtdb_class_counter=:gtdb_domain_counter=:gtdb_family_counter=:gtdb_genus_counter=:gtdb_order_counter=:gtdb_phylum_counter=:gtdb_species_counter=:heptad_counter=MCP-38H--2:lbd_counter=:name=N754762:ref_name_counter=],(RS_GCF_015694465.1_protein.faa_NZ_JADQDO010000011.1_14@PF00015_full_PFAM.9.66:0.899123[&&NHX:Type=GTDB:gtdb_class=c__Alphaproteobacteria:gtdb_domain=d__Bacteria:gtdb_family=f__Beijerinckiaceae:gtdb_genus=g__Microvirga:gtdb_order=o__Rhizobiales:gtdb_phylum=p__Proteobacteria:gtdb_species=s__Microvirga sp015694465:heptad=MCP-38H:species=d__Bacteria_p__Proteobacteria_c__Alphaproteobacteria_o__Rhizobiales_f__Beijerinckiaceae_g__Microvirga_s__Microvirga sp015694465],4ccbfa6c-6272-4dd6-9da1-fbb2473aba21_2@MCPsignal.339.376:5e-09[&&NHX:Sample=rhizpot3:Type=capture:capture_class=c__Gammaproteobacteria:capture_domain=d__Bacteria:capture_family=f__Pseudomonadaceae:capture_genus=g__Pseudomonas_E:capture_order=o__Pseudomonadales:capture_phylum=p__Proteobacteria:capture_species=s__Pseudomonas_E sp900187455:heptad=MCP-38H])0.348:0.0996042[&&NHX:Sample_counter=rhizpot3--1:Type_counter=GTDB--1||capture--1:capture_class_counter=c__Gammaproteobacteria--1:capture_domain_counter=d__Bacteria--1:capture_family_counter=f__Pseudomonadaceae--1:capture_genus_counter=g__Pseudomonas_E--1:capture_order_counter=o__Pseudomonadales--1:capture_phylum_counter=p__Proteobacteria--1:capture_species_counter=s__Pseudomonas_E sp900187455--1:gtdb_class_counter=c__Alphaproteobacteria--1:gtdb_domain_counter=d__Bacteria--1:gtdb_family_counter=f__Beijerinckiaceae--1:gtdb_genus_counter=g__Microvirga--1:gtdb_order_counter=o__Rhizobiales--1:gtdb_phylum_counter=p__Proteobacteria--1:gtdb_species_counter=s__Microvirga sp015694465--1:heptad_counter=MCP-38H--2:lbd_counter=:lca_tree=s__Microvirga sp015694465:name=N754765:ref_name_counter=])0.81:0.0256703[&&NHX:Sample_counter=rhizpot3--1||rhiztom2--2:Type_counter=GTDB--1||capture--3:capture_class_counter=c__Alphaproteobacteria--2||c__Gammaproteobacteria--1:capture_domain_counter=d__Bacteria--3:capture_family_counter=f__Pseudomonadaceae--1||f__Xanthobacteraceae--2:capture_genus_counter=g__62-47--2||g__Pseudomonas_E--1:capture_order_counter=o__Pseudomonadales--1||o__Rhizobiales--2:capture_phylum_counter=p__Proteobacteria--3:capture_species_counter=s__62-47 sp017305555--2||s__Pseudomonas_E sp900187455--1:gtdb_class_counter=c__Alphaproteobacteria--1:gtdb_domain_counter=d__Bacteria--1:gtdb_family_counter=f__Beijerinckiaceae--1:gtdb_genus_counter=g__Microvirga--1:gtdb_order_counter=o__Rhizobiales--1:gtdb_phylum_counter=p__Proteobacteria--1:gtdb_species_counter=s__Microvirga sp015694465--1:heptad_counter=MCP-38H--4:lbd_counter=:lca_tree=s__Microvirga sp015694465:name=N754766:ref_name_counter=],d71a3109-1e29-573c-a789-75e006ceefea_4@MCPsignal.308.378:5e-09[&&NHX:Sample=rhiztom3:Type=capture:capture_class=c__Gammaproteobacteria:capture_domain=d__Bacteria:capture_family=f__Pseudomonadaceae:capture_genus=g__Pseudomonas_E:capture_order=o__Pseudomonadales:capture_phylum=p__Proteobacteria:capture_species=s__Pseudomonas_E sp900187645:heptad=MCP-38H])0:6e-09[&&NHX:Sample_counter=rhizpot3--1||rhiztom2--2||rhiztom3--1:Type_counter=GTDB--1||capture--4:capture_class_counter=c__Alphaproteobacteria--2||c__Gammaproteobacteria--2:capture_domain_counter=d__Bacteria--4:capture_family_counter=f__Pseudomonadaceae--2||f__Xanthobacteraceae--2:capture_genus_counter=g__62-47--2||g__Pseudomonas_E--2:capture_order_counter=o__Pseudomonadales--2||o__Rhizobiales--2:capture_phylum_counter=p__Proteobacteria--4:capture_species_counter=s__62-47 sp017305555--2||s__Pseudomonas_E sp900187455--1||s__Pseudomonas_E sp900187645--1:gtdb_class_counter=c__Alphaproteobacteria--1:gtdb_domain_counter=d__Bacteria--1:gtdb_family_counter=f__Beijerinckiaceae--1:gtdb_genus_counter=g__Microvirga--1:gtdb_order_counter=o__Rhizobiales--1:gtdb_phylum_counter=p__Proteobacteria--1:gtdb_species_counter=s__Microvirga sp015694465--1:heptad_counter=MCP-38H--5:lbd_counter=:lca_tree=s__Microvirga sp015694465:name=N754768:ref_name_counter=])0:5e-09[&&NHX:Sample_counter=rhizpot1--1||rhizpot3--1||rhiztom2--3||rhiztom3--3:Type_counter=GTDB--1||capture--8:capture_class_counter=c__Alphaproteobacteria--4||c__Anaerolineae--2||c__Gammaproteobacteria--2:capture_domain_counter=d__Bacteria--8:capture_family_counter=f__Anaerolineaceae--2||f__Pseudomonadaceae--2||f__Rhizobiaceae--1||f__Sphingomonadaceae--1||f__Xanthobacteraceae--2:capture_genus_counter=g__62-47--2||g__Ornatilinea--2||g__Pseudomonas_E--2||g__Sphingomonas--1||g__VTOM01--1:capture_order_counter=o__Anaerolineales--2||o__Pseudomonadales--2||o__Rhizobiales--3||o__Sphingomonadales--1:capture_phylum_counter=p__Chloroflexota--2||p__Proteobacteria--6:capture_species_counter=s__62-47 sp017305555--2||s__Ornatilinea apprima--2||s__Pseudomonas_E sp900187455--1||s__Pseudomonas_E sp900187645--1||s__Sphingomonas sp002707985--1||s__VTOM01 sp009765365--1:gtdb_class_counter=c__Alphaproteobacteria--1:gtdb_domain_counter=d__Bacteria--1:gtdb_family_counter=f__Beijerinckiaceae--1:gtdb_genus_counter=g__Microvirga--1:gtdb_order_counter=o__Rhizobiales--1:gtdb_phylum_counter=p__Proteobacteria--1:gtdb_species_counter=s__Microvirga sp015694465--1:heptad_counter=MCP-38H--9:lbd_counter=:lca_tree=s__Microvirga sp015694465:name=N754769:ref_name_counter=],((97583f6e-0f46-473a-9df7-a4552439f41d_4@MCPsignal.342.436:0.0820149[&&NHX:Sample=rhiztom3:Type=capture:capture_class=c__Gammaproteobacteria:capture_domain=d__Bacteria:capture_family=f__Pseudomonadaceae:capture_genus=g__Pseudomonas_N:capture_order=o__Pseudomonadales:capture_phylum=p__Proteobacteria:capture_species=s__Pseudomonas_N azotifigens:heptad=MCP-38H],(((5ed9cdae-ab93-4c37-8e13-d9ff81640267_2@MCPsignal.140.191:0.0223393[&&NHX:Sample=rhiztom1:Type=capture:capture_class=c__Planctomycetia:capture_domain=d__Bacteria:capture_family=f__Lacipirellulaceae:capture_genus=g__Posidoniimonas:capture_order=o__Pirellulales:capture_phylum=p__Planctomycetota:capture_species=s__Posidoniimonas corsicana:heptad=MCP-38H],((((11c72d15-9aef-43a0-b465-b7a963de76d0_3@MCPsignal.190.259:0.0124417[&&NHX:Sample=rhiztom1:Type=capture:capture_class=c__Planctomycetia:capture_domain=d__Bacteria:capture_family=f__Lacipirellulaceae:capture_genus=g__Posidoniimonas:capture_order=o__Pirellulales:capture_phylum=p__Planctomycetota:capture_species=s__Posidoniimonas corsicana:heptad=MCP-38H],(93becb86-2c3c-5dba-ac13-4c271bb2573f_5@MCPsignal.80.138:5e-09[&&NHX:Sample=rhiztom3:Type=capture:capture_class=c__UBA1135:capture_domain=d__Bacteria:capture_family=f__UBA2386:capture_genus=g__UBA2386:capture_order=o__UBA2386:capture_phylum=p__Planctomycetota:capture_species=s__UBA2386 sp016793265:heptad=MCP-38H],(420b0d7a-4b26-47ab-be4a-5a68a9b6f8e0_1@MCPsignal.128.180:0[&&NHX:Sample=rhiztom3:Type=capture:capture_class=c__Planctomycetia:capture_domain=d__Bacteria:capture_family=f__Lacipirellulaceae:capture_genus=g__Posidoniimonas:capture_order=o__Pirellulales:capture_phylum=p__Planctomycetota:capture_species=s__Posidoniimonas corsicana:heptad=MCP-38H],f07c3a0d-efd6-4ecf-9f9b-69977265eace_4@MCPsignal.27.79:0[&&NHX:Sample=rhiztom3:Type=capture:capture_class=c__Planctomycetia:capture_domain=d__Bacteria:capture_family=f__Lacipirellulaceae:capture_genus=g__Posidoniimonas:capture_order=o__Pirellulales:capture_phylum=p__Planctomycetota:capture_species=s__Posidoniimonas corsicana:heptad=MCP-38H]):6e-09[&&NHX:Sample_counter=rhiztom3--2:Type_counter=capture--2:capture_class_counter=c__Planctomycetia--2:capture_domain_counter=d__Bacteria--2:capture_family_counter=f__Lacipirellulaceae--2:capture_genus_counter=g__Posidoniimonas--2:capture_order_counter=o__Pirellulales--2:capture_phylum_counter=p__Planctomycetota--2:capture_species_counter=s__Posidoniimonas corsicana--2:gtdb_class_counter=:gtdb_domain_counter=:gtdb_family_counter=:gtdb_genus_counter=:gtdb_order_counter=:gtdb_phylum_counter=:gtdb_species_counter=:heptad_counter=MCP-38H--2:lbd_counter=:name=N754776:ref_name_counter=])0:5e-09[&&NHX:Sample_counter=rhiztom3--3:Type_counter=capture--3:capture_class_counter=c__Planctomycetia--2||c__UBA1135--1:capture_domain_counter=d__Bacteria--3:capture_family_counter=f__Lacipirellulaceae--2||f__UBA2386--1:capture_genus_counter=g__Posidoniimonas--2||g__UBA2386--1:capture_order_counter=o__Pirellulales--2||o__UBA2386--1:capture_phylum_counter=p__Planctomycetota--3:capture_species_counter=s__Posidoniimonas corsicana--2||s__UBA2386 sp016793265--1:gtdb_class_counter=:gtdb_domain_counter=:gtdb_family_counter=:gtdb_genus_counter=:gtdb_order_counter=:gtdb_phylum_counter=:gtdb_species_counter=:heptad_counter=MCP-38H--3:lbd_counter=:name=N754777:ref_name_counter=])0:5e-09[&&NHX:Sample_counter=rhiztom1--1||rhiztom3--3:Type_counter=capture--4:capture_class_counter=c__Planctomycetia--3||c__UBA1135--1:capture_domain_counter=d__Bacteria--4:capture_family_counter=f__Lacipirellulaceae--3||f__UBA2386--1:capture_genus_counter=g__Posidoniimonas--3||g__UBA2386--1:capture_order_counter=o__Pirellulales--3||o__UBA2386--1:capture_phylum_counter=p__Planctomycetota--4:capture_species_counter=s__Posidoniimonas corsicana--3||s__UBA2386 sp016793265--1:gtdb_class_counter=:gtdb_domain_counter=:gtdb_family_counter=:gtdb_genus_counter=:gtdb_order_counter=:gtdb_phylum_counter=:gtdb_species_counter=:heptad_counter=MCP-38H--4:lbd_counter=:name=N754778:ref_name_counter=],a84fc5b4-a4de-48e8-9478-af6b69d1b97f_4@MCPsignal.114.179:0.0135839[&&NHX:Sample=rhiztom3:Type=capture:capture_class=c__Alphaproteobacteria:capture_domain=d__Bacteria:capture_family=f__Beijerinckiaceae:capture_genus=g__Alsobacter:capture_order=o__Rhizobiales:capture_phylum=p__Proteobacteria:capture_species=s__Alsobacter metallidurans:heptad=MCP-38H])0:5e-09[&&NHX:Sample_counter=rhiztom1--1||rhiztom3--4:Type_counter=capture--5:capture_class_counter=c__Alphaproteobacteria--1||c__Planctomycetia--3||c__UBA1135--1:capture_domain_counter=d__Bacteria--5:capture_family_counter=f__Beijerinckiaceae--1||f__Lacipirellulaceae--3||f__UBA2386--1:capture_genus_counter=g__Alsobacter--1||g__Posidoniimonas--3||g__UBA2386--1:capture_order_counter=o__Pirellulales--3||o__Rhizobiales--1||o__UBA2386--1:capture_phylum_counter=p__Planctomycetota--4||p__Proteobacteria--1:capture_species_counter=s__Alsobacter metallidurans--1||s__Posidoniimonas corsicana--3||s__UBA2386 sp016793265--1:gtdb_class_counter=:gtdb_domain_counter=:gtdb_family_counter=:gtdb_genus_counter=:gtdb_order_counter=:gtdb_phylum_counter=:gtdb_species_counter=:heptad_counter=MCP-38H--5:lbd_counter=:name=N754780:ref_name_counter=],(0a2e777d-19d0-4da8-b03b-65387245d8ba_3@MCPsignal.114.182:0.0129841[&&NHX:Sample=rhiztom3:Type=capture:capture_class=c__Planctomycetia:capture_domain=d__Bacteria:capture_family=f__Lacipirellulaceae:capture_genus=g__Posidoniimonas:capture_order=o__Pirellulales:capture_phylum=p__Planctomycetota:capture_species=s__Posidoniimonas corsicana:heptad=MCP-38H],(0e73af4a-ea97-48f4-a660-02cbf59f9a05_2@MCPsignal.83.152:0[&&NHX:Sample=rhiztom1:Type=capture:capture_class=c__Planctomycetia:capture_domain=d__Bacteria:capture_family=f__Lacipirellulaceae:capture_genus=g__Posidoniimonas:capture_order=o__Pirellulales:capture_phylum=p__Planctomycetota:capture_species=s__Posidoniimonas corsicana:heptad=MCP-38H],649be77d-27fc-4f30-b619-c67baf91f627_4@MCPsignal.79.148:0[&&NHX:Sample=rhiztom3:Type=capture:capture_class=c__Planctomycetia:capture_domain=d__Bacteria:capture_family=f__Lacipirellulaceae:capture_genus=g__Posidoniimonas:capture_order=o__Pirellulales:capture_phylum=p__Planctomycetota:capture_species=s__Posidoniimonas corsicana:heptad=MCP-38H]):5e-09[&&NHX:Sample_counter=rhiztom1--1||rhiztom3--1:Type_counter=capture--2:capture_class_counter=c__Planctomycetia--2:capture_domain_counter=d__Bacteria--2:capture_family_counter=f__Lacipirellulaceae--2:capture_genus_counter=g__Posidoniimonas--2:capture_order_counter=o__Pirellulales--2:capture_phylum_counter=p__Planctomycetota--2:capture_species_counter=s__Posidoniimonas corsicana--2:gtdb_class_counter=:gtdb_domain_counter=:gtdb_family_counter=:gtdb_genus_counter=:gtdb_order_counter=:gtdb_phylum_counter=:gtdb_species_counter=:heptad_counter=MCP-38H--2:lbd_counter=:name=N754784:ref_name_counter=])0:5e-09[&&NHX:Sample_counter=rhiztom1--1||rhiztom3--2:Type_counter=capture--3:capture_class_counter=c__Planctomycetia--3:capture_domain_counter=d__Bacteria--3:capture_family_counter=f__Lacipirellulaceae--3:capture_genus_counter=g__Posidoniimonas--3:capture_order_counter=o__Pirellulales--3:capture_phylum_counter=p__Planctomycetota--3:capture_species_counter=s__Posidoniimonas corsicana--3:gtdb_class_counter=:gtdb_domain_counter=:gtdb_family_counter=:gtdb_genus_counter=:gtdb_order_counter=:gtdb_phylum_counter=:gtdb_species_counter=:heptad_counter=MCP-38H--3:lbd_counter=:name=N754785:ref_name_counter=])0.746:5e-09[&&NHX:Sample_counter=rhiztom1--2||rhiztom3--6:Type_counter=capture--8:capture_class_counter=c__Alphaproteobacteria--1||c__Planctomycetia--6||c__UBA1135--1:capture_domain_counter=d__Bacteria--8:capture_family_counter=f__Beijerinckiaceae--1||f__Lacipirellulaceae--6||f__UBA2386--1:capture_genus_counter=g__Alsobacter--1||g__Posidoniimonas--6||g__UBA2386--1:capture_order_counter=o__Pirellulales--6||o__Rhizobiales--1||o__UBA2386--1:capture_phylum_counter=p__Planctomycetota--7||p__Proteobacteria--1:capture_species_counter=s__Alsobacter metallidurans--1||s__Posidoniimonas corsicana--6||s__UBA2386 sp016793265--1:gtdb_class_counter=:gtdb_domain_counter=:gtdb_family_counter=:gtdb_genus_counter=:gtdb_order_counter=:gtdb_phylum_counter=:gtdb_species_counter=:heptad_counter=MCP-38H--8:lbd_counter=:name=N754786:ref_name_counter=],260be744-2a77-4352-94f3-4510db680896_3@MCPsignal.120.187:5e-09[&&NHX:Sample=rhiztom1:Type=capture:capture_class=c__Planctomycetia:capture_domain=d__Bacteria:capture_family=f__Lacipirellulaceae:capture_genus=g__Posidoniimonas:capture_order=o__Pirellulales:capture_phylum=p__Planctomycetota:capture_species=s__Posidoniimonas corsicana:heptad=MCP-38H])0.418:5e-09[&&NHX:Sample_counter=rhiztom1--3||rhiztom3--6:Type_counter=capture--9:capture_class_counter=c__Alphaproteobacteria--1||c__Planctomycetia--7||c__UBA1135--1:capture_domain_counter=d__Bacteria--9:capture_family_counter=f__Beijerinckiaceae--1||f__Lacipirellulaceae--7||f__UBA2386--1:capture_genus_counter=g__Alsobacter--1||g__Posidoniimonas--7||g__UBA2386--1:capture_order_counter=o__Pirellulales--7||o__Rhizobiales--1||o__UBA2386--1:capture_phylum_counter=p__Planctomycetota--8||p__Proteobacteria--1:capture_species_counter=s__Alsobacter metallidurans--1||s__Posidoniimonas corsicana--7||s__UBA2386 sp016793265--1:gtdb_class_counter=:gtdb_domain_counter=:gtdb_family_counter=:gtdb_genus_counter=:gtdb_order_counter=:gtdb_phylum_counter=:gtdb_species_counter=:heptad_counter=MCP-38H--9:lbd_counter=:name=N754788:ref_name_counter=])0.854:0.0124039[&&NHX:Sample_counter=rhiztom1--4||rhiztom3--6:Type_counter=capture--10:capture_class_counter=c__Alphaproteobacteria--1||c__Planctomycetia--8||c__UBA1135--1:capture_domain_counter=d__Bacteria--10:capture_family_counter=f__Beijerinckiaceae--1||f__Lacipirellulaceae--8||f__UBA2386--1:capture_genus_counter=g__Alsobacter--1||g__Posidoniimonas--8||g__UBA2386--1:capture_order_counter=o__Pirellulales--8||o__Rhizobiales--1||o__UBA2386--1:capture_phylum_counter=p__Planctomycetota--9||p__Proteobacteria--1:capture_species_counter=s__Alsobacter metallidurans--1||s__Posidoniimonas corsicana--8||s__UBA2386 sp016793265--1:gtdb_class_counter=:gtdb_domain_counter=:gtdb_family_counter=:gtdb_genus_counter=:gtdb_order_counter=:gtdb_phylum_counter=:gtdb_species_counter=:heptad_counter=MCP-38H--10:lbd_counter=:name=N754789:ref_name_counter=],40f74fba-a6e9-4bac-bcd0-1eb56dd20d3a_3@MCPsignal.129.188:0.0399622[&&NHX:Sample=rhiztom3:Type=capture:capture_class=c__Gammaproteobacteria:capture_domain=d__Bacteria:capture_family=f__Pseudomonadaceae:capture_genus=g__Pseudomonas_A:capture_order=o__Pseudomonadales:capture_phylum=p__Proteobacteria:capture_species=s__Pseudomonas_A zhaodongensis:heptad=MCP-38H])0:5e-09[&&NHX:Sample_counter=rhiztom1--4||rhiztom3--7:Type_counter=capture--11:capture_class_counter=c__Alphaproteobacteria--1||c__Gammaproteobacteria--1||c__Planctomycetia--8||c__UBA1135--1:capture_domain_counter=d__Bacteria--11:capture_family_counter=f__Beijerinckiaceae--1||f__Lacipirellulaceae--8||f__Pseudomonadaceae--1||f__UBA2386--1:capture_genus_counter=g__Alsobacter--1||g__Posidoniimonas--8||g__Pseudomonas_A--1||g__UBA2386--1:capture_order_counter=o__Pirellulales--8||o__Pseudomonadales--1||o__Rhizobiales--1||o__UBA2386--1:capture_phylum_counter=p__Planctomycetota--9||p__Proteobacteria--2:capture_species_counter=s__Alsobacter metallidurans--1||s__Posidoniimonas corsicana--8||s__Pseudomonas_A zhaodongensis--1||s__UBA2386 sp016793265--1:gtdb_class_counter=:gtdb_domain_counter=:gtdb_family_counter=:gtdb_genus_counter=:gtdb_order_counter=:gtdb_phylum_counter=:gtdb_species_counter=:heptad_counter=MCP-38H--11:lbd_counter=:name=N754791:ref_name_counter=],(((3b6b72d2-fa40-43a1-baab-a3b815771d98_1@MCPsignal.236.316:5e-09[&&NHX:Sample=rhiztom2:Type=capture:capture_class=c__Gammaproteobacteria:capture_domain=d__Bacteria:capture_family=f__Pseudomonadaceae:capture_genus=g__Pseudomonas_N:capture_order=o__Pseudomonadales:capture_phylum=p__Proteobacteria:capture_species=s__Pseudomonas_N azotifigens:heptad=MCP-38H],6d950e19-c201-45b0-9fee-a4cf6f988bef_6@MCPsignal.99.239:5e-09[&&NHX:Sample=rhiztom1:Type=capture:capture_class=c__Gammaproteobacteria:capture_domain=d__Bacteria:capture_family=f__Pseudomonadaceae:capture_genus=g__Pseudomonas_N:capture_order=o__Pseudomonadales:capture_phylum=p__Proteobacteria:capture_species=s__Pseudomonas_N azotifigens:heptad=MCP-38H])0.997:0.360903[&&NHX:Sample_counter=rhiztom1--1||rhiztom2--1:Type_counter=capture--2:capture_class_counter=c__Gammaproteobacteria--2:capture_domain_counter=d__Bacteria--2:capture_family_counter=f__Pseudomonadaceae--2:capture_genus_counter=g__Pseudomonas_N--2:capture_order_counter=o__Pseudomonadales--2:capture_phylum_counter=p__Proteobacteria--2:capture_species_counter=s__Pseudomonas_N azotifigens--2:gtdb_class_counter=:gtdb_domain_counter=:gtdb_family_counter=:gtdb_genus_counter=:gtdb_order_counter=:gtdb_phylum_counter=:gtdb_species_counter=:heptad_counter=MCP-38H--2:lbd_counter=:name=N754794:ref_name_counter=],bd86324f-e8fa-53f3-876f-87ec2cddb328_1@MCPsignal.731.848:5e-09[&&NHX:Sample=rhiztom3:Type=capture:capture_class=c__Gammaproteobacteria:capture_domain=d__Bacteria:capture_family=f__Aeromonadaceae:capture_genus=g__Aeromonas:capture_order=o__Enterobacterales:capture_phylum=p__Proteobacteria:capture_species=s__Aeromonas salmonicida:heptad=MCP-38H])0.997:0.0854415[&&NHX:Sample_counter=rhiztom1--1||rhiztom2--1||rhiztom3--1:Type_counter=capture--3:capture_class_counter=c__Gammaproteobacteria--3:capture_domain_counter=d__Bacteria--3:capture_family_counter=f__Aeromonadaceae--1||f__Pseudomonadaceae--2:capture_genus_counter=g__Aeromonas--1||g__Pseudomonas_N--2:capture_order_counter=o__Enterobacterales--1||o__Pseudomonadales--2:capture_phylum_counter=p__Proteobacteria--3:capture_species_counter=s__Aeromonas salmonicida--1||s__Pseudomonas_N azotifigens--2:gtdb_class_counter=:gtdb_domain_counter=:gtdb_family_counter=:gtdb_genus_counter=:gtdb_order_counter=:gtdb_phylum_counter=:gtdb_species_counter=:heptad_counter=MCP-38H--3:lbd_counter=:name=N754796:ref_name_counter=],(e3397567-1daf-4386-b711-39e894ef1371_2@MCPsignal.24.127:5e-09[&&NHX:Sample=rhiztom2:Type=capture:besthit=94.2:bitscore=161.0:capture_class=c__Alphaproteobacteria:capture_domain=d__Bacteria:capture_family=f__Caulobacteraceae:capture_genus=g__Caulobacter:capture_order=o__Caulobacterales:capture_phylum=p__Proteobacteria:capture_species=s__Caulobacter sp003116815:evalue=1.07e-51:gapopen=0.0:heptad=MCP-38H:length=103.0:mismatch=6.0:qcovhsp=100.0:qend=103.0:qstart=1.0:ref_name=GB_GCA_017305535.1_protein.faa_JAFKKN010000012.1_51@PF00015_full_PFAM.361.535:scovhsp=59.2:send=120.0:sstart=18.0],(b71cef2d-2ad8-4ea1-94c2-d3b945dfad74_2@MCPsignal.200.270:5e-09[&&NHX:Sample=rhiztom3:Type=capture:capture_class=c__Gammaproteobacteria:capture_domain=d__Bacteria:capture_family=f__Chromatiaceae:capture_genus=g__Marichromatium:capture_order=o__Chromatiales:capture_phylum=p__Proteobacteria:capture_species=s__Marichromatium bheemlicum:heptad=MCP-38H],7a97911d-55eb-490d-8cd5-44648205f889_2@MCPsignal.314.380:5e-09[&&NHX:Sample=rhiztom3:Type=capture:capture_class=c__Alphaproteobacteria:capture_domain=d__Bacteria:capture_family=f__Beijerinckiaceae:capture_genus=g__Methylobacterium:capture_order=o__Rhizobiales:capture_phylum=p__Proteobacteria:capture_species=s__Methylobacterium sp003173775:heptad=MCP-38H])0:5e-09[&&NHX:Sample_counter=rhiztom3--2:Type_counter=capture--2:capture_class_counter=c__Alphaproteobacteria--1||c__Gammaproteobacteria--1:capture_domain_counter=d__Bacteria--2:capture_family_counter=f__Beijerinckiaceae--1||f__Chromatiaceae--1:capture_genus_counter=g__Marichromatium--1||g__Methylobacterium--1:capture_order_counter=o__Chromatiales--1||o__Rhizobiales--1:capture_phylum_counter=p__Proteobacteria--2:capture_species_counter=s__Marichromatium bheemlicum--1||s__Methylobacterium sp003173775--1:gtdb_class_counter=:gtdb_domain_counter=:gtdb_family_counter=:gtdb_genus_counter=:gtdb_order_counter=:gtdb_phylum_counter=:gtdb_species_counter=:heptad_counter=MCP-38H--2:lbd_counter=:name=N754800:ref_name_counter=])0.804:0.0488563[&&NHX:Sample_counter=rhiztom2--1||rhiztom3--2:Type_counter=capture--3:besthit_avg=94.2:besthit_max=94.2:besthit_min=94.2:besthit_std=0:besthit_sum=94.2:bitscore_avg=161.0:bitscore_max=161.0:bitscore_min=161.0:bitscore_std=0:bitscore_sum=161.0:capture_class_counter=c__Alphaproteobacteria--2||c__Gammaproteobacteria--1:capture_domain_counter=d__Bacteria--3:capture_family_counter=f__Beijerinckiaceae--1||f__Caulobacteraceae--1||f__Chromatiaceae--1:capture_genus_counter=g__Caulobacter--1||g__Marichromatium--1||g__Methylobacterium--1:capture_order_counter=o__Caulobacterales--1||o__Chromatiales--1||o__Rhizobiales--1:capture_phylum_counter=p__Proteobacteria--3:capture_species_counter=s__Caulobacter sp003116815--1||s__Marichromatium bheemlicum--1||s__Methylobacterium sp003173775--1:evalue_avg=1.07e-51:evalue_max=1.07e-51:evalue_min=1.07e-51:evalue_std=0:evalue_sum=1.07e-51:gapopen_avg=0.0:gapopen_max=0.0:gapopen_min=0.0:gapopen_std=0:gapopen_sum=0.0:gtdb_class_counter=:gtdb_domain_counter=:gtdb_family_counter=:gtdb_genus_counter=:gtdb_order_counter=:gtdb_phylum_counter=:gtdb_species_counter=:heptad_counter=MCP-38H--3:lbd_counter=:length_avg=103.0:length_max=103.0:length_min=103.0:length_std=0:length_sum=103.0:mismatch_avg=6.0:mismatch_max=6.0:mismatch_min=6.0:mismatch_std=0:mismatch_sum=6.0:name=N754801:qcovhsp_avg=100.0:qcovhsp_max=100.0:qcovhsp_min=100.0:qcovhsp_std=0:qcovhsp_sum=100.0:qend_avg=103.0:qend_max=103.0:qend_min=103.0:qend_std=0:qend_sum=103.0:qstart_avg=1.0:qstart_max=1.0:qstart_min=1.0:qstart_std=0:qstart_sum=1.0:ref_name_counter=GB_GCA_017305535.1_protein.faa_JAFKKN010000012.1_51@PF00015_full_PFAM.361.535--1:scovhsp_avg=59.2:scovhsp_max=59.2:scovhsp_min=59.2:scovhsp_std=0:scovhsp_sum=59.2:send_avg=120.0:send_max=120.0:send_min=120.0:send_std=0:send_sum=120.0:sstart_avg=18.0:sstart_max=18.0:sstart_min=18.0:sstart_std=0:sstart_sum=18.0])0.219:0.0032648[&&NHX:Sample_counter=rhiztom1--1||rhiztom2--2||rhiztom3--3:Type_counter=capture--6:besthit_avg=94.2:besthit_max=94.2:besthit_min=94.2:besthit_std=0:besthit_sum=94.2:bitscore_avg=161.0:bitscore_max=161.0:bitscore_min=161.0:bitscore_std=0:bitscore_sum=161.0:capture_class_counter=c__Alphaproteobacteria--2||c__Gammaproteobacteria--4:capture_domain_counter=d__Bacteria--6:capture_family_counter=f__Aeromonadaceae--1||f__Beijerinckiaceae--1||f__Caulobacteraceae--1||f__Chromatiaceae--1||f__Pseudomonadaceae--2:capture_genus_counter=g__Aeromonas--1||g__Caulobacter--1||g__Marichromatium--1||g__Methylobacterium--1||g__Pseudomonas_N--2:capture_order_counter=o__Caulobacterales--1||o__Chromatiales--1||o__Enterobacterales--1||o__Pseudomonadales--2||o__Rhizobiales--1:capture_phylum_counter=p__Proteobacteria--6:capture_species_counter=s__Aeromonas salmonicida--1||s__Caulobacter sp003116815--1||s__Marichromatium bheemlicum--1||s__Methylobacterium sp003173775--1||s__Pseudomonas_N azotifigens--2:evalue_avg=1.07e-51:evalue_max=1.07e-51:evalue_min=1.07e-51:evalue_std=0:evalue_sum=1.07e-51:gapopen_avg=0.0:gapopen_max=0.0:gapopen_min=0.0:gapopen_std=0:gapopen_sum=0.0:gtdb_class_counter=:gtdb_domain_counter=:gtdb_family_counter=:gtdb_genus_counter=:gtdb_order_counter=:gtdb_phylum_counter=:gtdb_species_counter=:heptad_counter=MCP-38H--6:lbd_counter=:length_avg=103.0:length_max=103.0:length_min=103.0:length_std=0:length_sum=103.0:mismatch_avg=6.0:mismatch_max=6.0:mismatch_min=6.0:mismatch_std=0:mismatch_sum=6.0:name=N754802:qcovhsp_avg=100.0:qcovhsp_max=100.0:qcovhsp_min=100.0:qcovhsp_std=0:qcovhsp_sum=100.0:qend_avg=103.0:qend_max=103.0:qend_min=103.0:qend_std=0:qend_sum=103.0:qstart_avg=1.0:qstart_max=1.0:qstart_min=1.0:qstart_std=0:qstart_sum=1.0:ref_name_counter=GB_GCA_017305535.1_protein.faa_JAFKKN010000012.1_51@PF00015_full_PFAM.361.535--1:scovhsp_avg=59.2:scovhsp_max=59.2:scovhsp_min=59.2:scovhsp_std=0:scovhsp_sum=59.2:send_avg=120.0:send_max=120.0:send_min=120.0:send_std=0:send_sum=120.0:sstart_avg=18.0:sstart_max=18.0:sstart_min=18.0:sstart_std=0:sstart_sum=18.0])0:1.3e-08[&&NHX:Sample_counter=rhiztom1--5||rhiztom2--2||rhiztom3--10:Type_counter=capture--17:besthit_avg=94.2:besthit_max=94.2:besthit_min=94.2:besthit_std=0:besthit_sum=94.2:bitscore_avg=161.0:bitscore_max=161.0:bitscore_min=161.0:bitscore_std=0:bitscore_sum=161.0:capture_class_counter=c__Alphaproteobacteria--3||c__Gammaproteobacteria--5||c__Planctomycetia--8||c__UBA1135--1:capture_domain_counter=d__Bacteria--17:capture_family_counter=f__Aeromonadaceae--1||f__Beijerinckiaceae--2||f__Caulobacteraceae--1||f__Chromatiaceae--1||f__Lacipirellulaceae--8||f__Pseudomonadaceae--3||f__UBA2386--1:capture_genus_counter=g__Aeromonas--1||g__Alsobacter--1||g__Caulobacter--1||g__Marichromatium--1||g__Methylobacterium--1||g__Posidoniimonas--8||g__Pseudomonas_A--1||g__Pseudomonas_N--2||g__UBA2386--1:capture_order_counter=o__Caulobacterales--1||o__Chromatiales--1||o__Enterobacterales--1||o__Pirellulales--8||o__Pseudomonadales--3||o__Rhizobiales--2||o__UBA2386--1:capture_phylum_counter=p__Planctomycetota--9||p__Proteobacteria--8:capture_species_counter=s__Aeromonas salmonicida--1||s__Alsobacter metallidurans--1||s__Caulobacter sp003116815--1||s__Marichromatium bheemlicum--1||s__Methylobacterium sp003173775--1||s__Posidoniimonas corsicana--8||s__Pseudomonas_A zhaodongensis--1||s__Pseudomonas_N azotifigens--2||s__UBA2386 sp016793265--1:evalue_avg=1.07e-51:evalue_max=1.07e-51:evalue_min=1.07e-51:evalue_std=0:evalue_sum=1.07e-51:gapopen_avg=0.0:gapopen_max=0.0:gapopen_min=0.0:gapopen_std=0:gapopen_sum=0.0:gtdb_class_counter=:gtdb_domain_counter=:gtdb_family_counter=:gtdb_genus_counter=:gtdb_order_counter=:gtdb_phylum_counter=:gtdb_species_counter=:heptad_counter=MCP-38H--17:lbd_counter=:length_avg=103.0:length_max=103.0:length_min=103.0:length_std=0:length_sum=103.0:mismatch_avg=6.0:mismatch_max=6.0:mismatch_min=6.0:mismatch_std=0:mismatch_sum=6.0:name=N754803:qcovhsp_avg=100.0:qcovhsp_max=100.0:qcovhsp_min=100.0:qcovhsp_std=0:qcovhsp_sum=100.0:qend_avg=103.0:qend_max=103.0:qend_min=103.0:qend_std=0:qend_sum=103.0:qstart_avg=1.0:qstart_max=1.0:qstart_min=1.0:qstart_std=0:qstart_sum=1.0:ref_name_counter=GB_GCA_017305535.1_protein.faa_JAFKKN010000012.1_51@PF00015_full_PFAM.361.535--1:scovhsp_avg=59.2:scovhsp_max=59.2:scovhsp_min=59.2:scovhsp_std=0:scovhsp_sum=59.2:send_avg=120.0:send_max=120.0:send_min=120.0:send_std=0:send_sum=120.0:sstart_avg=18.0:sstart_max=18.0:sstart_min=18.0:sstart_std=0:sstart_sum=18.0])0:5e-09[&&NHX:Sample_counter=rhiztom1--5||rhiztom2--2||rhiztom3--11:Type_counter=capture--18:besthit_avg=94.2:besthit_max=94.2:besthit_min=94.2:besthit_std=0:besthit_sum=94.2:bitscore_avg=161.0:bitscore_max=161.0:bitscore_min=161.0:bitscore_std=0:bitscore_sum=161.0:capture_class_counter=c__Alphaproteobacteria--3||c__Gammaproteobacteria--6||c__Planctomycetia--8||c__UBA1135--1:capture_domain_counter=d__Bacteria--18:capture_family_counter=f__Aeromonadaceae--1||f__Beijerinckiaceae--2||f__Caulobacteraceae--1||f__Chromatiaceae--1||f__Lacipirellulaceae--8||f__Pseudomonadaceae--4||f__UBA2386--1:capture_genus_counter=g__Aeromonas--1||g__Alsobacter--1||g__Caulobacter--1||g__Marichromatium--1||g__Methylobacterium--1||g__Posidoniimonas--8||g__Pseudomonas_A--1||g__Pseudomonas_N--3||g__UBA2386--1:capture_order_counter=o__Caulobacterales--1||o__Chromatiales--1||o__Enterobacterales--1||o__Pirellulales--8||o__Pseudomonadales--4||o__Rhizobiales--2||o__UBA2386--1:capture_phylum_counter=p__Planctomycetota--9||p__Proteobacteria--9:capture_species_counter=s__Aeromonas salmonicida--1||s__Alsobacter metallidurans--1||s__Caulobacter sp003116815--1||s__Marichromatium bheemlicum--1||s__Methylobacterium sp003173775--1||s__Posidoniimonas corsicana--8||s__Pseudomonas_A zhaodongensis--1||s__Pseudomonas_N azotifigens--3||s__UBA2386 sp016793265--1:evalue_avg=1.07e-51:evalue_max=1.07e-51:evalue_min=1.07e-51:evalue_std=0:evalue_sum=1.07e-51:gapopen_avg=0.0:gapopen_max=0.0:gapopen_min=0.0:gapopen_std=0:gapopen_sum=0.0:gtdb_class_counter=:gtdb_domain_counter=:gtdb_family_counter=:gtdb_genus_counter=:gtdb_order_counter=:gtdb_phylum_counter=:gtdb_species_counter=:heptad_counter=MCP-38H--18:lbd_counter=:length_avg=103.0:length_max=103.0:length_min=103.0:length_std=0:length_sum=103.0:mismatch_avg=6.0:mismatch_max=6.0:mismatch_min=6.0:mismatch_std=0:mismatch_sum=6.0:name=N754804:qcovhsp_avg=100.0:qcovhsp_max=100.0:qcovhsp_min=100.0:qcovhsp_std=0:qcovhsp_sum=100.0:qend_avg=103.0:qend_max=103.0:qend_min=103.0:qend_std=0:qend_sum=103.0:qstart_avg=1.0:qstart_max=1.0:qstart_min=1.0:qstart_std=0:qstart_sum=1.0:ref_name_counter=GB_GCA_017305535.1_protein.faa_JAFKKN010000012.1_51@PF00015_full_PFAM.361.535--1:scovhsp_avg=59.2:scovhsp_max=59.2:scovhsp_min=59.2:scovhsp_std=0:scovhsp_sum=59.2:send_avg=120.0:send_max=120.0:send_min=120.0:send_std=0:send_sum=120.0:sstart_avg=18.0:sstart_max=18.0:sstart_min=18.0:sstart_std=0:sstart_sum=18.0],((8b0212f9-11cc-42f3-b715-6f5bba7ee533_6@MCPsignal.110.192:0.0228783[&&NHX:Sample=rhiztom3:Type=capture:capture_class=c__Alphaproteobacteria:capture_domain=d__Bacteria:capture_family=f__Oceanibaculaceae:capture_genus=g__Oceanibaculum:capture_order=o__Oceanibaculales:capture_phylum=p__Proteobacteria:capture_species=s__Oceanibaculum indicum:heptad=MCP-38H],(b9837bbb-c8fe-4a9e-8ff5-f8ee5d45601f_5@MCPsignal.457.526:5e-09[&&NHX:Sample=rhiztom1:Type=capture:capture_class=c__Gammaproteobacteria:capture_domain=d__Bacteria:capture_family=f__Pseudomonadaceae:capture_genus=g__Pseudomonas_N:capture_order=o__Pseudomonadales:capture_phylum=p__Proteobacteria:capture_species=s__Pseudomonas_N azotifigens:heptad=MCP-38H],72e2b770-02cf-5f92-9c3b-a53582d90a0f_2@MCPsignal.87.140:5e-09[&&NHX:Sample=rhiztom3:Type=capture:capture_class=c__UBA12135:capture_domain=d__Bacteria:capture_family=f__JAFLEE01:capture_genus=g__JAFLEE01:capture_order=o__COTS27:capture_phylum=p__Spirochaetota:capture_species=s__JAFLEE01 sp017302015:heptad=MCP-38H])0:5e-09[&&NHX:Sample_counter=rhiztom1--1||rhiztom3--1:Type_counter=capture--2:capture_class_counter=c__Gammaproteobacteria--1||c__UBA12135--1:capture_domain_counter=d__Bacteria--2:capture_family_counter=f__JAFLEE01--1||f__Pseudomonadaceae--1:capture_genus_counter=g__JAFLEE01--1||g__Pseudomonas_N--1:capture_order_counter=o__COTS27--1||o__Pseudomonadales--1:capture_phylum_counter=p__Proteobacteria--1||p__Spirochaetota--1:capture_species_counter=s__JAFLEE01 sp017302015--1||s__Pseudomonas_N azotifigens--1:gtdb_class_counter=:gtdb_domain_counter=:gtdb_family_counter=:gtdb_genus_counter=:gtdb_order_counter=:gtdb_phylum_counter=:gtdb_species_counter=:heptad_counter=MCP-38H--2:lbd_counter=:name=N754808:ref_name_counter=])0:5e-09[&&NHX:Sample_counter=rhiztom1--1||rhiztom3--2:Type_counter=capture--3:capture_class_counter=c__Alphaproteobacteria--1||c__Gammaproteobacteria--1||c__UBA12135--1:capture_domain_counter=d__Bacteria--3:capture_family_counter=f__JAFLEE01--1||f__Oceanibaculaceae--1||f__Pseudomonadaceae--1:capture_genus_counter=g__JAFLEE01--1||g__Oceanibaculum--1||g__Pseudomonas_N--1:capture_order_counter=o__COTS27--1||o__Oceanibaculales--1||o__Pseudomonadales--1:capture_phylum_counter=p__Proteobacteria--2||p__Spirochaetota--1:capture_species_counter=s__JAFLEE01 sp017302015--1||s__Oceanibaculum indicum--1||s__Pseudomonas_N azotifigens--1:gtdb_class_counter=:gtdb_domain_counter=:gtdb_family_counter=:gtdb_genus_counter=:gtdb_order_counter=:gtdb_phylum_counter=:gtdb_species_counter=:heptad_counter=MCP-38H--3:lbd_counter=:name=N754809:ref_name_counter=],(c60f7587-21f9-58b7-a383-eb2854fe6175_1@MCPsignal.100.173:0.101106[&&NHX:Sample=rhiztom2:Type=capture:capture_class=c__Gammaproteobacteria:capture_domain=d__Bacteria:capture_family=f__Pseudomonadaceae:capture_genus=g__Pseudomonas_N:capture_order=o__Pseudomonadales:capture_phylum=p__Proteobacteria:capture_species=s__Pseudomonas_N azotifigens:heptad=MCP-38H],1f3a385d-c76e-461e-be5e-65882e1af1de_1@MCPsignal.251.338:5e-09[&&NHX:Sample=rhiztom1:Type=capture:capture_class=c__Gammaproteobacteria:capture_domain=d__Bacteria:capture_family=f__Pseudomonadaceae:capture_genus=g__Pseudomonas_N:capture_order=o__Pseudomonadales:capture_phylum=p__Proteobacteria:capture_species=s__Pseudomonas_N azotifigens:heptad=MCP-38H])0:5e-09[&&NHX:Sample_counter=rhiztom1--1||rhiztom2--1:Type_counter=capture--2:capture_class_counter=c__Gammaproteobacteria--2:capture_domain_counter=d__Bacteria--2:capture_family_counter=f__Pseudomonadaceae--2:capture_genus_counter=g__Pseudomonas_N--2:capture_order_counter=o__Pseudomonadales--2:capture_phylum_counter=p__Proteobacteria--2:capture_species_counter=s__Pseudomonas_N azotifigens--2:gtdb_class_counter=:gtdb_domain_counter=:gtdb_family_counter=:gtdb_genus_counter=:gtdb_order_counter=:gtdb_phylum_counter=:gtdb_species_counter=:heptad_counter=MCP-38H--2:lbd_counter=:name=N754812:ref_name_counter=])0:5e-09[&&NHX:Sample_counter=rhiztom1--2||rhiztom2--1||rhiztom3--2:Type_counter=capture--5:capture_class_counter=c__Alphaproteobacteria--1||c__Gammaproteobacteria--3||c__UBA12135--1:capture_domain_counter=d__Bacteria--5:capture_family_counter=f__JAFLEE01--1||f__Oceanibaculaceae--1||f__Pseudomonadaceae--3:capture_genus_counter=g__JAFLEE01--1||g__Oceanibaculum--1||g__Pseudomonas_N--3:capture_order_counter=o__COTS27--1||o__Oceanibaculales--1||o__Pseudomonadales--3:capture_phylum_counter=p__Proteobacteria--4||p__Spirochaetota--1:capture_species_counter=s__JAFLEE01 sp017302015--1||s__Oceanibaculum indicum--1||s__Pseudomonas_N azotifigens--3:gtdb_class_counter=:gtdb_domain_counter=:gtdb_family_counter=:gtdb_genus_counter=:gtdb_order_counter=:gtdb_phylum_counter=:gtdb_species_counter=:heptad_counter=MCP-38H--5:lbd_counter=:name=N754813:ref_name_counter=])0.912:0.0480089[&&NHX:Sample_counter=rhiztom1--7||rhiztom2--3||rhiztom3--13:Type_counter=capture--23:besthit_avg=94.2:besthit_max=94.2:besthit_min=94.2:besthit_std=0:besthit_sum=94.2:bitscore_avg=161.0:bitscore_max=161.0:bitscore_min=161.0:bitscore_std=0:bitscore_sum=161.0:capture_class_counter=c__Alphaproteobacteria--4||c__Gammaproteobacteria--9||c__Planctomycetia--8||c__UBA1135--1||c__UBA12135--1:capture_domain_counter=d__Bacteria--23:capture_family_counter=f__Aeromonadaceae--1||f__Beijerinckiaceae--2||f__Caulobacteraceae--1||f__Chromatiaceae--1||f__JAFLEE01--1||f__Lacipirellulaceae--8||f__Oceanibaculaceae--1||f__Pseudomonadaceae--7||f__UBA2386--1:capture_genus_counter=g__Aeromonas--1||g__Alsobacter--1||g__Caulobacter--1||g__JAFLEE01--1||g__Marichromatium--1||g__Methylobacterium--1||g__Oceanibaculum--1||g__Posidoniimonas--8||g__Pseudomonas_A--1||g__Pseudomonas_N--6||g__UBA2386--1:capture_order_counter=o__COTS27--1||o__Caulobacterales--1||o__Chromatiales--1||o__Enterobacterales--1||o__Oceanibaculales--1||o__Pirellulales--8||o__Pseudomonadales--7||o__Rhizobiales--2||o__UBA2386--1:capture_phylum_counter=p__Planctomycetota--9||p__Proteobacteria--13||p__Spirochaetota--1:capture_species_counter=s__Aeromonas salmonicida--1||s__Alsobacter metallidurans--1||s__Caulobacter sp003116815--1||s__JAFLEE01 sp017302015--1||s__Marichromatium bheemlicum--1||s__Methylobacterium sp003173775--1||s__Oceanibaculum indicum--1||s__Posidoniimonas corsicana--8||s__Pseudomonas_A zhaodongensis--1||s__Pseudomonas_N azotifigens--6||s__UBA2386 sp016793265--1:evalue_avg=1.07e-51:evalue_max=1.07e-51:evalue_min=1.07e-51:evalue_std=0:evalue_sum=1.07e-51:gapopen_avg=0.0:gapopen_max=0.0:gapopen_min=0.0:gapopen_std=0:gapopen_sum=0.0:gtdb_class_counter=:gtdb_domain_counter=:gtdb_family_counter=:gtdb_genus_counter=:gtdb_order_counter=:gtdb_phylum_counter=:gtdb_species_counter=:heptad_counter=MCP-38H--23:lbd_counter=:length_avg=103.0:length_max=103.0:length_min=103.0:length_std=0:length_sum=103.0:mismatch_avg=6.0:mismatch_max=6.0:mismatch_min=6.0:mismatch_std=0:mismatch_sum=6.0:name=N754814:qcovhsp_avg=100.0:qcovhsp_max=100.0:qcovhsp_min=100.0:qcovhsp_std=0:qcovhsp_sum=100.0:qend_avg=103.0:qend_max=103.0:qend_min=103.0:qend_std=0:qend_sum=103.0:qstart_avg=1.0:qstart_max=1.0:qstart_min=1.0:qstart_std=0:qstart_sum=1.0:ref_name_counter=GB_GCA_017305535.1_protein.faa_JAFKKN010000012.1_51@PF00015_full_PFAM.361.535--1:scovhsp_avg=59.2:scovhsp_max=59.2:scovhsp_min=59.2:scovhsp_std=0:scovhsp_sum=59.2:send_avg=120.0:send_max=120.0:send_min=120.0:send_std=0:send_sum=120.0:sstart_avg=18.0:sstart_max=18.0:sstart_min=18.0:sstart_std=0:sstart_sum=18.0])0.917:0.0368001[&&NHX:Sample_counter=rhizpot1--1||rhizpot3--1||rhiztom1--7||rhiztom2--6||rhiztom3--16:Type_counter=GTDB--1||capture--31:besthit_avg=94.2:besthit_max=94.2:besthit_min=94.2:besthit_std=0:besthit_sum=94.2:bitscore_avg=161.0:bitscore_max=161.0:bitscore_min=161.0:bitscore_std=0:bitscore_sum=161.0:capture_class_counter=c__Alphaproteobacteria--8||c__Anaerolineae--2||c__Gammaproteobacteria--11||c__Planctomycetia--8||c__UBA1135--1||c__UBA12135--1:capture_domain_counter=d__Bacteria--31:capture_family_counter=f__Aeromonadaceae--1||f__Anaerolineaceae--2||f__Beijerinckiaceae--2||f__Caulobacteraceae--1||f__Chromatiaceae--1||f__JAFLEE01--1||f__Lacipirellulaceae--8||f__Oceanibaculaceae--1||f__Pseudomonadaceae--9||f__Rhizobiaceae--1||f__Sphingomonadaceae--1||f__UBA2386--1||f__Xanthobacteraceae--2:capture_genus_counter=g__62-47--2||g__Aeromonas--1||g__Alsobacter--1||g__Caulobacter--1||g__JAFLEE01--1||g__Marichromatium--1||g__Methylobacterium--1||g__Oceanibaculum--1||g__Ornatilinea--2||g__Posidoniimonas--8||g__Pseudomonas_A--1||g__Pseudomonas_E--2||g__Pseudomonas_N--6||g__Sphingomonas--1||g__UBA2386--1||g__VTOM01--1:capture_order_counter=o__Anaerolineales--2||o__COTS27--1||o__Caulobacterales--1||o__Chromatiales--1||o__Enterobacterales--1||o__Oceanibaculales--1||o__Pirellulales--8||o__Pseudomonadales--9||o__Rhizobiales--5||o__Sphingomonadales--1||o__UBA2386--1:capture_phylum_counter=p__Chloroflexota--2||p__Planctomycetota--9||p__Proteobacteria--19||p__Spirochaetota--1:capture_species_counter=s__62-47 sp017305555--2||s__Aeromonas salmonicida--1||s__Alsobacter metallidurans--1||s__Caulobacter sp003116815--1||s__JAFLEE01 sp017302015--1||s__Marichromatium bheemlicum--1||s__Methylobacterium sp003173775--1||s__Oceanibaculum indicum--1||s__Ornatilinea apprima--2||s__Posidoniimonas corsicana--8||s__Pseudomonas_A zhaodongensis--1||s__Pseudomonas_E sp900187455--1||s__Pseudomonas_E sp900187645--1||s__Pseudomonas_N azotifigens--6||s__Sphingomonas sp002707985--1||s__UBA2386 sp016793265--1||s__VTOM01 sp009765365--1:evalue_avg=1.07e-51:evalue_max=1.07e-51:evalue_min=1.07e-51:evalue_std=0:evalue_sum=1.07e-51:gapopen_avg=0.0:gapopen_max=0.0:gapopen_min=0.0:gapopen_std=0:gapopen_sum=0.0:gtdb_class_counter=c__Alphaproteobacteria--1:gtdb_domain_counter=d__Bacteria--1:gtdb_family_counter=f__Beijerinckiaceae--1:gtdb_genus_counter=g__Microvirga--1:gtdb_order_counter=o__Rhizobiales--1:gtdb_phylum_counter=p__Proteobacteria--1:gtdb_species_counter=s__Microvirga sp015694465--1:heptad_counter=MCP-38H--32:lbd_counter=:lca_tree=s__Microvirga sp015694465:length_avg=103.0:length_max=103.0:length_min=103.0:length_std=0:length_sum=103.0:mismatch_avg=6.0:mismatch_max=6.0:mismatch_min=6.0:mismatch_std=0:mismatch_sum=6.0:name=N754815:qcovhsp_avg=100.0:qcovhsp_max=100.0:qcovhsp_min=100.0:qcovhsp_std=0:qcovhsp_sum=100.0:qend_avg=103.0:qend_max=103.0:qend_min=103.0:qend_std=0:qend_sum=103.0:qstart_avg=1.0:qstart_max=1.0:qstart_min=1.0:qstart_std=0:qstart_sum=1.0:ref_name_counter=GB_GCA_017305535.1_protein.faa_JAFKKN010000012.1_51@PF00015_full_PFAM.361.535--1:scovhsp_avg=59.2:scovhsp_max=59.2:scovhsp_min=59.2:scovhsp_std=0:scovhsp_sum=59.2:send_avg=120.0:send_max=120.0:send_min=120.0:send_std=0:send_sum=120.0:sstart_avg=18.0:sstart_max=18.0:sstart_min=18.0:sstart_std=0:sstart_sum=18.0],(((aa8eb4e0-a8ec-49b2-a7a7-8731b221a6f5_3@MCPsignal.175.281:0.063902[&&NHX:Sample=rhizpot3:Type=capture:capture_class=c__Gemmatimonadetes:capture_domain=d__Bacteria:capture_family=f__Longimicrobiaceae:capture_genus=g__JAFAYN01:capture_order=o__Longimicrobiales:capture_phylum=p__Gemmatimonadota:capture_species=s__JAFAYN01 sp019240375:heptad=MCP-38H],(((37dc3f10-efb1-4cba-b6b8-906edde66db8_6@MCPsignal.403.520:5e-09[&&NHX:Sample=rhizpot3:Type=capture:besthit=75.7:bitscore=141.0:capture_class=c__Gammaproteobacteria:capture_domain=d__Bacteria:capture_family=f__Chromatiaceae:capture_genus=g__Allochromatium:capture_order=o__Chromatiales:capture_phylum=p__Proteobacteria:capture_species=s__Allochromatium humboldtianum:evalue=2.03e-43:gapopen=0.0:heptad=MCP-38H:length=115.0:mismatch=28.0:qcovhsp=98.3:qend=117.0:qstart=3.0:ref_name=RS_GCF_000497575.1_protein.faa_NZ_APJI01000022.1_14@PF00015_full_PFAM.364.537:scovhsp=66.5:send=115.0:sstart=1.0],02870d89-e5b2-42ad-bcd4-161111c32c35_5@MCPsignal.71.138:5e-09[&&NHX:Sample=rhizpot1:Type=capture:capture_class=c__Alphaproteobacteria:capture_domain=d__Bacteria:capture_family=f__Xanthobacteraceae:capture_genus=g__Bradyrhizobium:capture_order=o__Rhizobiales:capture_phylum=p__Proteobacteria:capture_species=s__Bradyrhizobium guangdongense:heptad=MCP-38H])0.766:0.00612749[&&NHX:Sample_counter=rhizpot1--1||rhizpot3--1:Type_counter=capture--2:besthit_avg=75.7:besthit_max=75.7:besthit_min=75.7:besthit_std=0:besthit_sum=75.7:bitscore_avg=141.0:bitscore_max=141.0:bitscore_min=141.0:bitscore_std=0:bitscore_sum=141.0:capture_class_counter=c__Alphaproteobacteria--1||c__Gammaproteobacteria--1:capture_domain_counter=d__Bacteria--2:capture_family_counter=f__Chromatiaceae--1||f__Xanthobacteraceae--1:capture_genus_counter=g__Allochromatium--1||g__Bradyrhizobium--1:capture_order_counter=o__Chromatiales--1||o__Rhizobiales--1:capture_phylum_counter=p__Proteobacteria--2:capture_species_counter=s__Allochromatium humboldtianum--1||s__Bradyrhizobium guangdongense--1:evalue_avg=2.03e-43:evalue_max=2.03e-43:evalue_min=2.03e-43:evalue_std=0:evalue_sum=2.03e-43:gapopen_avg=0.0:gapopen_max=0.0:gapopen_min=0.0:gapopen_std=0:gapopen_sum=0.0:gtdb_class_counter=:gtdb_domain_counter=:gtdb_family_counter=:gtdb_genus_counter=:gtdb_order_counter=:gtdb_phylum_counter=:gtdb_species_counter=:heptad_counter=MCP-38H--2:lbd_counter=:length_avg=115.0:length_max=115.0:length_min=115.0:length_std=0:length_sum=115.0:mismatch_avg=28.0:mismatch_max=28.0:mismatch_min=28.0:mismatch_std=0:mismatch_sum=28.0:name=N754819:qcovhsp_avg=98.3:qcovhsp_max=98.3:qcovhsp_min=98.3:qcovhsp_std=0:qcovhsp_sum=98.3:qend_avg=117.0:qend_max=117.0:qend_min=117.0:qend_std=0:qend_sum=117.0:qstart_avg=3.0:qstart_max=3.0:qstart_min=3.0:qstart_std=0:qstart_sum=3.0:ref_name_counter=RS_GCF_000497575.1_protein.faa_NZ_APJI01000022.1_14@PF00015_full_PFAM.364.537--1:scovhsp_avg=66.5:scovhsp_max=66.5:scovhsp_min=66.5:scovhsp_std=0:scovhsp_sum=66.5:send_avg=115.0:send_max=115.0:send_min=115.0:send_std=0:send_sum=115.0:sstart_avg=1.0:sstart_max=1.0:sstart_min=1.0:sstart_std=0:sstart_sum=1.0],(d8bdafde-cce5-4ccf-bc84-d8e78c764f67_4@MCPsignal.558.637:0.0239828[&&NHX:Sample=rhizpot3:Type=capture:capture_class=c__Planctomycetia:capture_domain=d__Bacteria:capture_family=f__Gemmataceae:capture_genus=g__UBA6894:capture_order=o__Gemmatales:capture_phylum=p__Planctomycetota:capture_species=s__UBA6894 sp003669555:heptad=MCP-38H],e26a874c-0061-473d-915c-6d3b04c74237_1@MCPsignal.40.164:5e-09[&&NHX:Sample=rhizpot1:Type=capture:besthit=74.2:bitscore=143.0:capture_class=c__Alphaproteobacteria:capture_domain=d__Bacteria:capture_family=f__Beijerinckiaceae:capture_genus=g__Methylobacterium:capture_order=o__Rhizobiales:capture_phylum=p__Proteobacteria:capture_species=s__Methylobacterium platani:evalue=5.56e-44:gapopen=0.0:heptad=MCP-38H:length=120.0:mismatch=31.0:qcovhsp=96.8:qend=124.0:qstart=5.0:ref_name=GB_GCA_017881085.1_protein.faa_JADGRI010000067.1_5@PF00015_full_PFAM.366.545:scovhsp=67.0:send=120.0:sstart=1.0])0.764:0.00664852[&&NHX:Sample_counter=rhizpot1--1||rhizpot3--1:Type_counter=capture--2:besthit_avg=74.2:besthit_max=74.2:besthit_min=74.2:besthit_std=0:besthit_sum=74.2:bitscore_avg=143.0:bitscore_max=143.0:bitscore_min=143.0:bitscore_std=0:bitscore_sum=143.0:capture_class_counter=c__Alphaproteobacteria--1||c__Planctomycetia--1:capture_domain_counter=d__Bacteria--2:capture_family_counter=f__Beijerinckiaceae--1||f__Gemmataceae--1:capture_genus_counter=g__Methylobacterium--1||g__UBA6894--1:capture_order_counter=o__Gemmatales--1||o__Rhizobiales--1:capture_phylum_counter=p__Planctomycetota--1||p__Proteobacteria--1:capture_species_counter=s__Methylobacterium platani--1||s__UBA6894 sp003669555--1:evalue_avg=5.56e-44:evalue_max=5.56e-44:evalue_min=5.56e-44:evalue_std=0:evalue_sum=5.56e-44:gapopen_avg=0.0:gapopen_max=0.0:gapopen_min=0.0:gapopen_std=0:gapopen_sum=0.0:gtdb_class_counter=:gtdb_domain_counter=:gtdb_family_counter=:gtdb_genus_counter=:gtdb_order_counter=:gtdb_phylum_counter=:gtdb_species_counter=:heptad_counter=MCP-38H--2:lbd_counter=:length_avg=120.0:length_max=120.0:length_min=120.0:length_std=0:length_sum=120.0:mismatch_avg=31.0:mismatch_max=31.0:mismatch_min=31.0:mismatch_std=0:mismatch_sum=31.0:name=N754822:qcovhsp_avg=96.8:qcovhsp_max=96.8:qcovhsp_min=96.8:qcovhsp_std=0:qcovhsp_sum=96.8:qend_avg=124.0:qend_max=124.0:qend_min=124.0:qend_std=0:qend_sum=124.0:qstart_avg=5.0:qstart_max=5.0:qstart_min=5.0:qstart_std=0:qstart_sum=5.0:ref_name_counter=GB_GCA_017881085.1_protein.faa_JADGRI010000067.1_5@PF00015_full_PFAM.366.545--1:scovhsp_avg=67.0:scovhsp_max=67.0:scovhsp_min=67.0:scovhsp_std=0:scovhsp_sum=67.0:send_avg=120.0:send_max=120.0:send_min=120.0:send_std=0:send_sum=120.0:sstart_avg=1.0:sstart_max=1.0:sstart_min=1.0:sstart_std=0:sstart_sum=1.0])0.993:0.0452218[&&NHX:Sample_counter=rhizpot1--2||rhizpot3--2:Type_counter=capture--4:besthit_avg=74.95:besthit_max=75.7:besthit_min=74.2:besthit_std=1.0606601717798212:besthit_sum=149.9:bitscore_avg=142.0:bitscore_max=143.0:bitscore_min=141.0:bitscore_std=1.4142135623730951:bitscore_sum=284.0:capture_class_counter=c__Alphaproteobacteria--2||c__Gammaproteobacteria--1||c__Planctomycetia--1:capture_domain_counter=d__Bacteria--4:capture_family_counter=f__Beijerinckiaceae--1||f__Chromatiaceae--1||f__Gemmataceae--1||f__Xanthobacteraceae--1:capture_genus_counter=g__Allochromatium--1||g__Bradyrhizobium--1||g__Methylobacterium--1||g__UBA6894--1:capture_order_counter=o__Chromatiales--1||o__Gemmatales--1||o__Rhizobiales--2:capture_phylum_counter=p__Planctomycetota--1||p__Proteobacteria--3:capture_species_counter=s__Allochromatium humboldtianum--1||s__Bradyrhizobium guangdongense--1||s__Methylobacterium platani--1||s__UBA6894 sp003669555--1:evalue_avg=1.293e-43:evalue_max=2.03e-43:evalue_min=5.56e-44:evalue_std=1.0422753954689711e-43:evalue_sum=2.586e-43:gapopen_avg=0.0:gapopen_max=0.0:gapopen_min=0.0:gapopen_std=0.0:gapopen_sum=0.0:gtdb_class_counter=:gtdb_domain_counter=:gtdb_family_counter=:gtdb_genus_counter=:gtdb_order_counter=:gtdb_phylum_counter=:gtdb_species_counter=:heptad_counter=MCP-38H--4:lbd_counter=:length_avg=117.5:length_max=120.0:length_min=115.0:length_std=3.5355339059327378:length_sum=235.0:mismatch_avg=29.5:mismatch_max=31.0:mismatch_min=28.0:mismatch_std=2.1213203435596424:mismatch_sum=59.0:name=N754823:qcovhsp_avg=97.55:qcovhsp_max=98.3:qcovhsp_min=96.8:qcovhsp_std=1.0606601717798212:qcovhsp_sum=195.1:qend_avg=120.5:qend_max=124.0:qend_min=117.0:qend_std=4.949747468305833:qend_sum=241.0:qstart_avg=4.0:qstart_max=5.0:qstart_min=3.0:qstart_std=1.4142135623730951:qstart_sum=8.0:ref_name_counter=GB_GCA_017881085.1_protein.faa_JADGRI010000067.1_5@PF00015_full_PFAM.366.545--1||RS_GCF_000497575.1_protein.faa_NZ_APJI01000022.1_14@PF00015_full_PFAM.364.537--1:scovhsp_avg=66.75:scovhsp_max=67.0:scovhsp_min=66.5:scovhsp_std=0.3535533905932738:scovhsp_sum=133.5:send_avg=117.5:send_max=120.0:send_min=115.0:send_std=3.5355339059327378:send_sum=235.0:sstart_avg=1.0:sstart_max=1.0:sstart_min=1.0:sstart_std=0.0:sstart_sum=2.0],f7d69ca9-95c9-4fff-96a2-2be40f27b9b6_5@MCPsignal.27.170:6e-09[&&NHX:Sample=rhizpot1:Type=capture:besthit=77.7:bitscore=176.0:capture_class=c__Halobacteria:capture_domain=d__Archaea:capture_family=f__Natrialbaceae:capture_genus=g__Natrialba:capture_order=o__Halobacteriales:capture_phylum=p__Halobacteriota:capture_species=s__Natrialba asiatica:evalue=1.46e-56:gapopen=0.0:heptad=MCP-38H:length=139.0:mismatch=31.0:qcovhsp=97.2:qend=143.0:qstart=5.0:ref_name=GB_GCA_017881085.1_protein.faa_JADGRI010000067.1_5@PF00015_full_PFAM.366.545:scovhsp=77.7:send=139.0:sstart=1.0])0.453:0.00747711[&&NHX:Sample_counter=rhizpot1--3||rhizpot3--2:Type_counter=capture--5:besthit_avg=75.86666666666667:besthit_max=77.7:besthit_min=74.2:besthit_std=1.7559422921421233:besthit_sum=227.60000000000002:bitscore_avg=153.33333333333334:bitscore_max=176.0:bitscore_min=141.0:bitscore_std=19.655363983740756:bitscore_sum=460.0:capture_class_counter=c__Alphaproteobacteria--2||c__Gammaproteobacteria--1||c__Halobacteria--1||c__Planctomycetia--1:capture_domain_counter=d__Archaea--1||d__Bacteria--4:capture_family_counter=f__Beijerinckiaceae--1||f__Chromatiaceae--1||f__Gemmataceae--1||f__Natrialbaceae--1||f__Xanthobacteraceae--1:capture_genus_counter=g__Allochromatium--1||g__Bradyrhizobium--1||g__Methylobacterium--1||g__Natrialba--1||g__UBA6894--1:capture_order_counter=o__Chromatiales--1||o__Gemmatales--1||o__Halobacteriales--1||o__Rhizobiales--2:capture_phylum_counter=p__Halobacteriota--1||p__Planctomycetota--1||p__Proteobacteria--3:capture_species_counter=s__Allochromatium humboldtianum--1||s__Bradyrhizobium guangdongense--1||s__Methylobacterium platani--1||s__Natrialba asiatica--1||s__UBA6894 sp003669555--1:evalue_avg=8.620000000000487e-44:evalue_max=2.03e-43:evalue_min=1.46e-56:evalue_std=1.0490243085838737e-43:evalue_sum=2.586000000000146e-43:gapopen_avg=0.0:gapopen_max=0.0:gapopen_min=0.0:gapopen_std=0.0:gapopen_sum=0.0:gtdb_class_counter=:gtdb_domain_counter=:gtdb_family_counter=:gtdb_genus_counter=:gtdb_order_counter=:gtdb_phylum_counter=:gtdb_species_counter=:heptad_counter=MCP-38H--5:lbd_counter=:length_avg=124.66666666666667:length_max=139.0:length_min=115.0:length_std=12.662279942148386:length_sum=374.0:mismatch_avg=30.0:mismatch_max=31.0:mismatch_min=28.0:mismatch_std=1.7320508075688772:mismatch_sum=90.0:name=N754825:qcovhsp_avg=97.43333333333334:qcovhsp_max=98.3:qcovhsp_min=96.8:qcovhsp_std=0.7767453465154021:qcovhsp_sum=292.3:qend_avg=128.0:qend_max=143.0:qend_min=117.0:qend_std=13.45362404707371:qend_sum=384.0:qstart_avg=4.333333333333333:qstart_max=5.0:qstart_min=3.0:qstart_std=1.1547005383792517:qstart_sum=13.0:ref_name_counter=GB_GCA_017881085.1_protein.faa_JADGRI010000067.1_5@PF00015_full_PFAM.366.545--2||RS_GCF_000497575.1_protein.faa_NZ_APJI01000022.1_14@PF00015_full_PFAM.364.537--1:scovhsp_avg=70.39999999999999:scovhsp_max=77.7:scovhsp_min=66.5:scovhsp_std=6.326926584053274:scovhsp_sum=211.2:send_avg=124.66666666666667:send_max=139.0:send_min=115.0:send_std=12.662279942148386:send_sum=374.0:sstart_avg=1.0:sstart_max=1.0:sstart_min=1.0:sstart_std=0.0:sstart_sum=3.0])0.877:0.0632799[&&NHX:Sample_counter=rhizpot1--3||rhizpot3--3:Type_counter=capture--6:besthit_avg=75.86666666666667:besthit_max=77.7:besthit_min=74.2:besthit_std=1.7559422921421233:besthit_sum=227.60000000000002:bitscore_avg=153.33333333333334:bitscore_max=176.0:bitscore_min=141.0:bitscore_std=19.655363983740756:bitscore_sum=460.0:capture_class_counter=c__Alphaproteobacteria--2||c__Gammaproteobacteria--1||c__Gemmatimonadetes--1||c__Halobacteria--1||c__Planctomycetia--1:capture_domain_counter=d__Archaea--1||d__Bacteria--5:capture_family_counter=f__Beijerinckiaceae--1||f__Chromatiaceae--1||f__Gemmataceae--1||f__Longimicrobiaceae--1||f__Natrialbaceae--1||f__Xanthobacteraceae--1:capture_genus_counter=g__Allochromatium--1||g__Bradyrhizobium--1||g__JAFAYN01--1||g__Methylobacterium--1||g__Natrialba--1||g__UBA6894--1:capture_order_counter=o__Chromatiales--1||o__Gemmatales--1||o__Halobacteriales--1||o__Longimicrobiales--1||o__Rhizobiales--2:capture_phylum_counter=p__Gemmatimonadota--1||p__Halobacteriota--1||p__Planctomycetota--1||p__Proteobacteria--3:capture_species_counter=s__Allochromatium humboldtianum--1||s__Bradyrhizobium guangdongense--1||s__JAFAYN01 sp019240375--1||s__Methylobacterium platani--1||s__Natrialba asiatica--1||s__UBA6894 sp003669555--1:evalue_avg=8.620000000000487e-44:evalue_max=2.03e-43:evalue_min=1.46e-56:evalue_std=1.0490243085838737e-43:evalue_sum=2.586000000000146e-43:gapopen_avg=0.0:gapopen_max=0.0:gapopen_min=0.0:gapopen_std=0.0:gapopen_sum=0.0:gtdb_class_counter=:gtdb_domain_counter=:gtdb_family_counter=:gtdb_genus_counter=:gtdb_order_counter=:gtdb_phylum_counter=:gtdb_species_counter=:heptad_counter=MCP-38H--6:lbd_counter=:length_avg=124.66666666666667:length_max=139.0:length_min=115.0:length_std=12.662279942148386:length_sum=374.0:mismatch_avg=30.0:mismatch_max=31.0:mismatch_min=28.0:mismatch_std=1.7320508075688772:mismatch_sum=90.0:name=N754826:qcovhsp_avg=97.43333333333334:qcovhsp_max=98.3:qcovhsp_min=96.8:qcovhsp_std=0.7767453465154021:qcovhsp_sum=292.3:qend_avg=128.0:qend_max=143.0:qend_min=117.0:qend_std=13.45362404707371:qend_sum=384.0:qstart_avg=4.333333333333333:qstart_max=5.0:qstart_min=3.0:qstart_std=1.1547005383792517:qstart_sum=13.0:ref_name_counter=GB_GCA_017881085.1_protein.faa_JADGRI010000067.1_5@PF00015_full_PFAM.366.545--2||RS_GCF_000497575.1_protein.faa_NZ_APJI01000022.1_14@PF00015_full_PFAM.364.537--1:scovhsp_avg=70.39999999999999:scovhsp_max=77.7:scovhsp_min=66.5:scovhsp_std=6.326926584053274:scovhsp_sum=211.2:send_avg=124.66666666666667:send_max=139.0:send_min=115.0:send_std=12.662279942148386:send_sum=374.0:sstart_avg=1.0:sstart_max=1.0:sstart_min=1.0:sstart_std=0.0:sstart_sum=3.0],(GB_GCA_017302635.1_protein.faa_JAFLCX010000002.1_948@PF00015_full_PFAM.254.428:0.396525[&&NHX:Type=GTDB:gtdb_class=c__Alphaproteobacteria:gtdb_domain=d__Bacteria:gtdb_family=f__Beijerinckiaceae:gtdb_genus=g__Rhabdaerophilum:gtdb_order=o__Rhizobiales:gtdb_phylum=p__Proteobacteria:gtdb_species=s__Rhabdaerophilum sp017302635:heptad=MCP-38H:species=d__Bacteria_p__Proteobacteria_c__Alphaproteobacteria_o__Rhizobiales_f__Beijerinckiaceae_g__Rhabdaerophilum_s__Rhabdaerophilum sp017302635],d7877673-685e-4cfd-8508-37bd8a6a95c5_1@MCPsignal.22.76:0.0946499[&&NHX:Sample=rhiztom3:Type=capture:capture_class=c__Alphaproteobacteria:capture_domain=d__Bacteria:capture_family=f__Dongiaceae:capture_genus=g__Hypericibacter:capture_order=o__Dongiales:capture_phylum=p__Proteobacteria:capture_species=s__Hypericibacter terrae:heptad=MCP-38H])0.952:0.382073[&&NHX:Sample_counter=rhiztom3--1:Type_counter=GTDB--1||capture--1:capture_class_counter=c__Alphaproteobacteria--1:capture_domain_counter=d__Bacteria--1:capture_family_counter=f__Dongiaceae--1:capture_genus_counter=g__Hypericibacter--1:capture_order_counter=o__Dongiales--1:capture_phylum_counter=p__Proteobacteria--1:capture_species_counter=s__Hypericibacter terrae--1:gtdb_class_counter=c__Alphaproteobacteria--1:gtdb_domain_counter=d__Bacteria--1:gtdb_family_counter=f__Beijerinckiaceae--1:gtdb_genus_counter=g__Rhabdaerophilum--1:gtdb_order_counter=o__Rhizobiales--1:gtdb_phylum_counter=p__Proteobacteria--1:gtdb_species_counter=s__Rhabdaerophilum sp017302635--1:heptad_counter=MCP-38H--2:lbd_counter=:lca_tree=s__Rhabdaerophilum sp017302635:name=N754829:ref_name_counter=])0.727:0.043316[&&NHX:Sample_counter=rhizpot1--3||rhizpot3--3||rhiztom3--1:Type_counter=GTDB--1||capture--7:besthit_avg=75.86666666666667:besthit_max=77.7:besthit_min=74.2:besthit_std=1.7559422921421233:besthit_sum=227.60000000000002:bitscore_avg=153.33333333333334:bitscore_max=176.0:bitscore_min=141.0:bitscore_std=19.655363983740756:bitscore_sum=460.0:capture_class_counter=c__Alphaproteobacteria--3||c__Gammaproteobacteria--1||c__Gemmatimonadetes--1||c__Halobacteria--1||c__Planctomycetia--1:capture_domain_counter=d__Archaea--1||d__Bacteria--6:capture_family_counter=f__Beijerinckiaceae--1||f__Chromatiaceae--1||f__Dongiaceae--1||f__Gemmataceae--1||f__Longimicrobiaceae--1||f__Natrialbaceae--1||f__Xanthobacteraceae--1:capture_genus_counter=g__Allochromatium--1||g__Bradyrhizobium--1||g__Hypericibacter--1||g__JAFAYN01--1||g__Methylobacterium--1||g__Natrialba--1||g__UBA6894--1:capture_order_counter=o__Chromatiales--1||o__Dongiales--1||o__Gemmatales--1||o__Halobacteriales--1||o__Longimicrobiales--1||o__Rhizobiales--2:capture_phylum_counter=p__Gemmatimonadota--1||p__Halobacteriota--1||p__Planctomycetota--1||p__Proteobacteria--4:capture_species_counter=s__Allochromatium humboldtianum--1||s__Bradyrhizobium guangdongense--1||s__Hypericibacter terrae--1||s__JAFAYN01 sp019240375--1||s__Methylobacterium platani--1||s__Natrialba asiatica--1||s__UBA6894 sp003669555--1:evalue_avg=8.620000000000487e-44:evalue_max=2.03e-43:evalue_min=1.46e-56:evalue_std=1.0490243085838737e-43:evalue_sum=2.586000000000146e-43:gapopen_avg=0.0:gapopen_max=0.0:gapopen_min=0.0:gapopen_std=0.0:gapopen_sum=0.0:gtdb_class_counter=c__Alphaproteobacteria--1:gtdb_domain_counter=d__Bacteria--1:gtdb_family_counter=f__Beijerinckiaceae--1:gtdb_genus_counter=g__Rhabdaerophilum--1:gtdb_order_counter=o__Rhizobiales--1:gtdb_phylum_counter=p__Proteobacteria--1:gtdb_species_counter=s__Rhabdaerophilum sp017302635--1:heptad_counter=MCP-38H--8:lbd_counter=:lca_tree=s__Rhabdaerophilum sp017302635:length_avg=124.66666666666667:length_max=139.0:length_min=115.0:length_std=12.662279942148386:length_sum=374.0:mismatch_avg=30.0:mismatch_max=31.0:mismatch_min=28.0:mismatch_std=1.7320508075688772:mismatch_sum=90.0:name=N754830:qcovhsp_avg=97.43333333333334:qcovhsp_max=98.3:qcovhsp_min=96.8:qcovhsp_std=0.7767453465154021:qcovhsp_sum=292.3:qend_avg=128.0:qend_max=143.0:qend_min=117.0:qend_std=13.45362404707371:qend_sum=384.0:qstart_avg=4.333333333333333:qstart_max=5.0:qstart_min=3.0:qstart_std=1.1547005383792517:qstart_sum=13.0:ref_name_counter=GB_GCA_017881085.1_protein.faa_JADGRI010000067.1_5@PF00015_full_PFAM.366.545--2||RS_GCF_000497575.1_protein.faa_NZ_APJI01000022.1_14@PF00015_full_PFAM.364.537--1:scovhsp_avg=70.39999999999999:scovhsp_max=77.7:scovhsp_min=66.5:scovhsp_std=6.326926584053274:scovhsp_sum=211.2:send_avg=124.66666666666667:send_max=139.0:send_min=115.0:send_std=12.662279942148386:send_sum=374.0:sstart_avg=1.0:sstart_max=1.0:sstart_min=1.0:sstart_std=0.0:sstart_sum=3.0],(77318ba2-489e-4b04-a7f8-ce886f7458e6_2@MCPsignal.241.328:0.157448[&&NHX:Sample=rhizpot1:Type=capture:capture_class=c__Halobacteria:capture_domain=d__Archaea:capture_family=f__Natrialbaceae:capture_genus=g__Haloterrigena:capture_order=o__Halobacteriales:capture_phylum=p__Halobacteriota:capture_species=s__Haloterrigena turkmenica:heptad=MCP-38H],(RS_GCF_004341375.1_protein.faa_NZ_SLXO01000002.1_6@PF00015_full_PFAM.319.523:0.4922[&&NHX:Type=GTDB:gtdb_class=c__Alphaproteobacteria:gtdb_domain=d__Bacteria:gtdb_family=f__Rhodothalassiaceae:gtdb_genus=g__Rhodothalassium:gtdb_order=o__Sphingomonadales:gtdb_phylum=p__Proteobacteria:gtdb_species=s__Rhodothalassium salexigens:heptad=MCP-38H:species=d__Bacteria_p__Proteobacteria_c__Alphaproteobacteria_o__Sphingomonadales_f__Rhodothalassiaceae_g__Rhodothalassium_s__Rhodothalassium salexigens],a9f64860-886f-4b72-94e5-648dfbb1826d_5@MCPsignal.393.452:0.11552[&&NHX:Sample=rhiztom3:Type=capture:capture_class=c__Alphaproteobacteria:capture_domain=d__Bacteria:capture_family=f__Xanthobacteraceae:capture_genus=g__Nitrobacter:capture_order=o__Rhizobiales:capture_phylum=p__Proteobacteria:capture_species=s__Nitrobacter sp001896955:heptad=MCP-38H])0.507:0.0633039[&&NHX:Sample_counter=rhiztom3--1:Type_counter=GTDB--1||capture--1:capture_class_counter=c__Alphaproteobacteria--1:capture_domain_counter=d__Bacteria--1:capture_family_counter=f__Xanthobacteraceae--1:capture_genus_counter=g__Nitrobacter--1:capture_order_counter=o__Rhizobiales--1:capture_phylum_counter=p__Proteobacteria--1:capture_species_counter=s__Nitrobacter sp001896955--1:gtdb_class_counter=c__Alphaproteobacteria--1:gtdb_domain_counter=d__Bacteria--1:gtdb_family_counter=f__Rhodothalassiaceae--1:gtdb_genus_counter=g__Rhodothalassium--1:gtdb_order_counter=o__Sphingomonadales--1:gtdb_phylum_counter=p__Proteobacteria--1:gtdb_species_counter=s__Rhodothalassium salexigens--1:heptad_counter=MCP-38H--2:lbd_counter=:lca_tree=s__Rhodothalassium salexigens:name=N754834:ref_name_counter=])0.389:0.0401375[&&NHX:Sample_counter=rhizpot1--1||rhiztom3--1:Type_counter=GTDB--1||capture--2:capture_class_counter=c__Alphaproteobacteria--1||c__Halobacteria--1:capture_domain_counter=d__Archaea--1||d__Bacteria--1:capture_family_counter=f__Natrialbaceae--1||f__Xanthobacteraceae--1:capture_genus_counter=g__Haloterrigena--1||g__Nitrobacter--1:capture_order_counter=o__Halobacteriales--1||o__Rhizobiales--1:capture_phylum_counter=p__Halobacteriota--1||p__Proteobacteria--1:capture_species_counter=s__Haloterrigena turkmenica--1||s__Nitrobacter sp001896955--1:gtdb_class_counter=c__Alphaproteobacteria--1:gtdb_domain_counter=d__Bacteria--1:gtdb_family_counter=f__Rhodothalassiaceae--1:gtdb_genus_counter=g__Rhodothalassium--1:gtdb_order_counter=o__Sphingomonadales--1:gtdb_phylum_counter=p__Proteobacteria--1:gtdb_species_counter=s__Rhodothalassium salexigens--1:heptad_counter=MCP-38H--3:lbd_counter=:lca_tree=s__Rhodothalassium salexigens:name=N754835:ref_name_counter=])0.925:0.0754332[&&NHX:Sample_counter=rhizpot1--4||rhizpot3--3||rhiztom3--2:Type_counter=GTDB--2||capture--9:besthit_avg=75.86666666666667:besthit_max=77.7:besthit_min=74.2:besthit_std=1.7559422921421233:besthit_sum=227.60000000000002:bitscore_avg=153.33333333333334:bitscore_max=176.0:bitscore_min=141.0:bitscore_std=19.655363983740756:bitscore_sum=460.0:capture_class_counter=c__Alphaproteobacteria--4||c__Gammaproteobacteria--1||c__Gemmatimonadetes--1||c__Halobacteria--2||c__Planctomycetia--1:capture_domain_counter=d__Archaea--2||d__Bacteria--7:capture_family_counter=f__Beijerinckiaceae--1||f__Chromatiaceae--1||f__Dongiaceae--1||f__Gemmataceae--1||f__Longimicrobiaceae--1||f__Natrialbaceae--2||f__Xanthobacteraceae--2:capture_genus_counter=g__Allochromatium--1||g__Bradyrhizobium--1||g__Haloterrigena--1||g__Hypericibacter--1||g__JAFAYN01--1||g__Methylobacterium--1||g__Natrialba--1||g__Nitrobacter--1||g__UBA6894--1:capture_order_counter=o__Chromatiales--1||o__Dongiales--1||o__Gemmatales--1||o__Halobacteriales--2||o__Longimicrobiales--1||o__Rhizobiales--3:capture_phylum_counter=p__Gemmatimonadota--1||p__Halobacteriota--2||p__Planctomycetota--1||p__Proteobacteria--5:capture_species_counter=s__Allochromatium humboldtianum--1||s__Bradyrhizobium guangdongense--1||s__Haloterrigena turkmenica--1||s__Hypericibacter terrae--1||s__JAFAYN01 sp019240375--1||s__Methylobacterium platani--1||s__Natrialba asiatica--1||s__Nitrobacter sp001896955--1||s__UBA6894 sp003669555--1:evalue_avg=8.620000000000487e-44:evalue_max=2.03e-43:evalue_min=1.46e-56:evalue_std=1.0490243085838737e-43:evalue_sum=2.586000000000146e-43:gapopen_avg=0.0:gapopen_max=0.0:gapopen_min=0.0:gapopen_std=0.0:gapopen_sum=0.0:gtdb_class_counter=c__Alphaproteobacteria--2:gtdb_domain_counter=d__Bacteria--2:gtdb_family_counter=f__Beijerinckiaceae--1||f__Rhodothalassiaceae--1:gtdb_genus_counter=g__Rhabdaerophilum--1||g__Rhodothalassium--1:gtdb_order_counter=o__Rhizobiales--1||o__Sphingomonadales--1:gtdb_phylum_counter=p__Proteobacteria--2:gtdb_species_counter=s__Rhabdaerophilum sp017302635--1||s__Rhodothalassium salexigens--1:heptad_counter=MCP-38H--11:lbd_counter=:lca_tree=c__Alphaproteobacteria:length_avg=124.66666666666667:length_max=139.0:length_min=115.0:length_std=12.662279942148386:length_sum=374.0:mismatch_avg=30.0:mismatch_max=31.0:mismatch_min=28.0:mismatch_std=1.7320508075688772:mismatch_sum=90.0:name=N754836:qcovhsp_avg=97.43333333333334:qcovhsp_max=98.3:qcovhsp_min=96.8:qcovhsp_std=0.7767453465154021:qcovhsp_sum=292.3:qend_avg=128.0:qend_max=143.0:qend_min=117.0:qend_std=13.45362404707371:qend_sum=384.0:qstart_avg=4.333333333333333:qstart_max=5.0:qstart_min=3.0:qstart_std=1.1547005383792517:qstart_sum=13.0:ref_name_counter=GB_GCA_017881085.1_protein.faa_JADGRI010000067.1_5@PF00015_full_PFAM.366.545--2||RS_GCF_000497575.1_protein.faa_NZ_APJI01000022.1_14@PF00015_full_PFAM.364.537--1:scovhsp_avg=70.39999999999999:scovhsp_max=77.7:scovhsp_min=66.5:scovhsp_std=6.326926584053274:scovhsp_sum=211.2:send_avg=124.66666666666667:send_max=139.0:send_min=115.0:send_std=12.662279942148386:send_sum=374.0:sstart_avg=1.0:sstart_max=1.0:sstart_min=1.0:sstart_std=0.0:sstart_sum=3.0])0.666:0.0176477[&&NHX:Sample_counter=rhizpot1--5||rhizpot3--4||rhiztom1--7||rhiztom2--6||rhiztom3--18:Type_counter=GTDB--3||capture--40:besthit_avg=80.45:besthit_max=94.2:besthit_min=74.2:besthit_std=9.278110439811186:besthit_sum=321.8:bitscore_avg=155.25:bitscore_max=176.0:bitscore_min=141.0:bitscore_std=16.5:bitscore_sum=621.0:capture_class_counter=c__Alphaproteobacteria--12||c__Anaerolineae--2||c__Gammaproteobacteria--12||c__Gemmatimonadetes--1||c__Halobacteria--2||c__Planctomycetia--9||c__UBA1135--1||c__UBA12135--1:capture_domain_counter=d__Archaea--2||d__Bacteria--38:capture_family_counter=f__Aeromonadaceae--1||f__Anaerolineaceae--2||f__Beijerinckiaceae--3||f__Caulobacteraceae--1||f__Chromatiaceae--2||f__Dongiaceae--1||f__Gemmataceae--1||f__JAFLEE01--1||f__Lacipirellulaceae--8||f__Longimicrobiaceae--1||f__Natrialbaceae--2||f__Oceanibaculaceae--1||f__Pseudomonadaceae--9||f__Rhizobiaceae--1||f__Sphingomonadaceae--1||f__UBA2386--1||f__Xanthobacteraceae--4:capture_genus_counter=g__62-47--2||g__Aeromonas--1||g__Allochromatium--1||g__Alsobacter--1||g__Bradyrhizobium--1||g__Caulobacter--1||g__Haloterrigena--1||g__Hypericibacter--1||g__JAFAYN01--1||g__JAFLEE01--1||g__Marichromatium--1||g__Methylobacterium--2||g__Natrialba--1||g__Nitrobacter--1||g__Oceanibaculum--1||g__Ornatilinea--2||g__Posidoniimonas--8||g__Pseudomonas_A--1||g__Pseudomonas_E--2||g__Pseudomonas_N--6||g__Sphingomonas--1||g__UBA2386--1||g__UBA6894--1||g__VTOM01--1:capture_order_counter=o__Anaerolineales--2||o__COTS27--1||o__Caulobacterales--1||o__Chromatiales--2||o__Dongiales--1||o__Enterobacterales--1||o__Gemmatales--1||o__Halobacteriales--2||o__Longimicrobiales--1||o__Oceanibaculales--1||o__Pirellulales--8||o__Pseudomonadales--9||o__Rhizobiales--8||o__Sphingomonadales--1||o__UBA2386--1:capture_phylum_counter=p__Chloroflexota--2||p__Gemmatimonadota--1||p__Halobacteriota--2||p__Planctomycetota--10||p__Proteobacteria--24||p__Spirochaetota--1:capture_species_counter=s__62-47 sp017305555--2||s__Aeromonas salmonicida--1||s__Allochromatium humboldtianum--1||s__Alsobacter metallidurans--1||s__Bradyrhizobium guangdongense--1||s__Caulobacter sp003116815--1||s__Haloterrigena turkmenica--1||s__Hypericibacter terrae--1||s__JAFAYN01 sp019240375--1||s__JAFLEE01 sp017302015--1||s__Marichromatium bheemlicum--1||s__Methylobacterium platani--1||s__Methylobacterium sp003173775--1||s__Natrialba asiatica--1||s__Nitrobacter sp001896955--1||s__Oceanibaculum indicum--1||s__Ornatilinea apprima--2||s__Posidoniimonas corsicana--8||s__Pseudomonas_A zhaodongensis--1||s__Pseudomonas_E sp900187455--1||s__Pseudomonas_E sp900187645--1||s__Pseudomonas_N azotifigens--6||s__Sphingomonas sp002707985--1||s__UBA2386 sp016793265--1||s__UBA6894 sp003669555--1||s__VTOM01 sp009765365--1:evalue_avg=6.465000026750365e-44:evalue_max=2.03e-43:evalue_min=1.46e-56:evalue_std=9.58851219978837e-44:evalue_sum=2.586000010700146e-43:gapopen_avg=0.0:gapopen_max=0.0:gapopen_min=0.0:gapopen_std=0.0:gapopen_sum=0.0:gtdb_class_counter=c__Alphaproteobacteria--3:gtdb_domain_counter=d__Bacteria--3:gtdb_family_counter=f__Beijerinckiaceae--2||f__Rhodothalassiaceae--1:gtdb_genus_counter=g__Microvirga--1||g__Rhabdaerophilum--1||g__Rhodothalassium--1:gtdb_order_counter=o__Rhizobiales--2||o__Sphingomonadales--1:gtdb_phylum_counter=p__Proteobacteria--3:gtdb_species_counter=s__Microvirga sp015694465--1||s__Rhabdaerophilum sp017302635--1||s__Rhodothalassium salexigens--1:heptad_counter=MCP-38H--43:lbd_counter=:lca_tree=c__Alphaproteobacteria:length_avg=119.25:length_max=139.0:length_min=103.0:length_std=14.974979131871937:length_sum=477.0:mismatch_avg=24.0:mismatch_max=31.0:mismatch_min=6.0:mismatch_std=12.083045973594572:mismatch_sum=96.0:name=N754837:qcovhsp_avg=98.075:qcovhsp_max=100.0:qcovhsp_min=96.8:qcovhsp_std=1.4314910641239318:qcovhsp_sum=392.3:qend_avg=121.75:qend_max=143.0:qend_min=103.0:qend_std=16.640813281407453:qend_sum=487.0:qstart_avg=3.5:qstart_max=5.0:qstart_min=1.0:qstart_std=1.9148542155126762:qstart_sum=14.0:ref_name_counter=GB_GCA_017305535.1_protein.faa_JAFKKN010000012.1_51@PF00015_full_PFAM.361.535--1||GB_GCA_017881085.1_protein.faa_JADGRI010000067.1_5@PF00015_full_PFAM.366.545--2||RS_GCF_000497575.1_protein.faa_NZ_APJI01000022.1_14@PF00015_full_PFAM.364.537--1:scovhsp_avg=67.6:scovhsp_max=77.7:scovhsp_min=59.2:scovhsp_std=7.61883630659346:scovhsp_sum=270.4:send_avg=123.5:send_max=139.0:send_min=115.0:send_std=10.598742063723098:send_sum=494.0:sstart_avg=5.25:sstart_max=18.0:sstart_min=1.0:sstart_std=8.5:sstart_sum=21.0],(7b9ef741-5095-4af4-a4da-4cb32fd0033f_3@MCPsignal.29.88:0.324606[&&NHX:Sample=rhizpot3:Type=capture:capture_class=c__Gammaproteobacteria:capture_domain=d__Bacteria:capture_family=f__Chromobacteriaceae:capture_genus=g__STGJ01:capture_order=o__Burkholderiales:capture_phylum=p__Proteobacteria:capture_species=s__STGJ01 sp004919095:heptad=MCP-38H],(ed79f1de-e5ea-4919-8c58-fc8a345f55c6_5@MCPsignal.469.553:0.129947[&&NHX:Sample=rhiztom2:Type=capture:capture_class=c__Alphaproteobacteria:capture_domain=d__Bacteria:capture_family=f__Rhizobiaceae:capture_genus=g__Rhizobium:capture_order=o__Rhizobiales:capture_phylum=p__Proteobacteria:capture_species=s__Rhizobium sp000799845:heptad=MCP-38H],(RS_GCF_000152745.1_protein.faa_NZ_CH672428.1_1919@PF00015_full_PFAM.419.742:0.299688[&&NHX:Type=GTDB:gtdb_class=c__Alphaproteobacteria:gtdb_domain=d__Bacteria:gtdb_family=f__Maricaulaceae:gtdb_genus=g__Oceanicaulis:gtdb_order=o__Caulobacterales:gtdb_phylum=p__Proteobacteria:gtdb_species=s__Oceanicaulis sp000152745:heptad=MCP-38H:species=d__Bacteria_p__Proteobacteria_c__Alphaproteobacteria_o__Caulobacterales_f__Maricaulaceae_g__Oceanicaulis_s__Oceanicaulis sp000152745],RS_GCF_000382325.1_protein.faa_NZ_KB908057.1_492@PF00015_full_PFAM.524.703:0.210308[&&NHX:Type=GTDB:gtdb_class=c__Alphaproteobacteria:gtdb_domain=d__Bacteria:gtdb_family=f__Maricaulaceae:gtdb_genus=g__Woodsholea:gtdb_order=o__Caulobacterales:gtdb_phylum=p__Proteobacteria:gtdb_species=s__Woodsholea maritima:heptad=MCP-38H:species=d__Bacteria_p__Proteobacteria_c__Alphaproteobacteria_o__Caulobacterales_f__Maricaulaceae_g__Woodsholea_s__Woodsholea maritima])0.987:0.209161[&&NHX:Sample_counter=:Type_counter=GTDB--2:capture_class_counter=:capture_domain_counter=:capture_family_counter=:capture_genus_counter=:capture_order_counter=:capture_phylum_counter=:capture_species_counter=:evoltype=D:gtdb_class_counter=c__Alphaproteobacteria--2:gtdb_domain_counter=d__Bacteria--2:gtdb_family_counter=f__Maricaulaceae--2:gtdb_genus_counter=g__Oceanicaulis--1||g__Woodsholea--1:gtdb_order_counter=o__Caulobacterales--2:gtdb_phylum_counter=p__Proteobacteria--2:gtdb_species_counter=s__Oceanicaulis sp000152745--1||s__Woodsholea maritima--1:heptad_counter=MCP-38H--2:lbd_counter=:lca=d__Bacteria:lca_tree=f__Maricaulaceae:name=N754842:ref_name_counter=])0.938:0.118453[&&NHX:Sample_counter=rhiztom2--1:Type_counter=GTDB--2||capture--1:capture_class_counter=c__Alphaproteobacteria--1:capture_domain_counter=d__Bacteria--1:capture_family_counter=f__Rhizobiaceae--1:capture_genus_counter=g__Rhizobium--1:capture_order_counter=o__Rhizobiales--1:capture_phylum_counter=p__Proteobacteria--1:capture_species_counter=s__Rhizobium sp000799845--1:gtdb_class_counter=c__Alphaproteobacteria--2:gtdb_domain_counter=d__Bacteria--2:gtdb_family_counter=f__Maricaulaceae--2:gtdb_genus_counter=g__Oceanicaulis--1||g__Woodsholea--1:gtdb_order_counter=o__Caulobacterales--2:gtdb_phylum_counter=p__Proteobacteria--2:gtdb_species_counter=s__Oceanicaulis sp000152745--1||s__Woodsholea maritima--1:heptad_counter=MCP-38H--3:lbd_counter=:lca_tree=f__Maricaulaceae:name=N754843:ref_name_counter=])0.371:0.0186949[&&NHX:Sample_counter=rhizpot3--1||rhiztom2--1:Type_counter=GTDB--2||capture--2:capture_class_counter=c__Alphaproteobacteria--1||c__Gammaproteobacteria--1:capture_domain_counter=d__Bacteria--2:capture_family_counter=f__Chromobacteriaceae--1||f__Rhizobiaceae--1:capture_genus_counter=g__Rhizobium--1||g__STGJ01--1:capture_order_counter=o__Burkholderiales--1||o__Rhizobiales--1:capture_phylum_counter=p__Proteobacteria--2:capture_species_counter=s__Rhizobium sp000799845--1||s__STGJ01 sp004919095--1:gtdb_class_counter=c__Alphaproteobacteria--2:gtdb_domain_counter=d__Bacteria--2:gtdb_family_counter=f__Maricaulaceae--2:gtdb_genus_counter=g__Oceanicaulis--1||g__Woodsholea--1:gtdb_order_counter=o__Caulobacterales--2:gtdb_phylum_counter=p__Proteobacteria--2:gtdb_species_counter=s__Oceanicaulis sp000152745--1||s__Woodsholea maritima--1:heptad_counter=MCP-38H--4:lbd_counter=:lca_tree=f__Maricaulaceae:name=N754844:ref_name_counter=])0.762:0.0198037[&&NHX:Sample_counter=rhizpot1--5||rhizpot3--5||rhiztom1--7||rhiztom2--7||rhiztom3--18:Type_counter=GTDB--5||capture--42:besthit_avg=80.45:besthit_max=94.2:besthit_min=74.2:besthit_std=9.278110439811186:besthit_sum=321.8:bitscore_avg=155.25:bitscore_max=176.0:bitscore_min=141.0:bitscore_std=16.5:bitscore_sum=621.0:capture_class_counter=c__Alphaproteobacteria--13||c__Anaerolineae--2||c__Gammaproteobacteria--13||c__Gemmatimonadetes--1||c__Halobacteria--2||c__Planctomycetia--9||c__UBA1135--1||c__UBA12135--1:capture_domain_counter=d__Archaea--2||d__Bacteria--40:capture_family_counter=f__Aeromonadaceae--1||f__Anaerolineaceae--2||f__Beijerinckiaceae--3||f__Caulobacteraceae--1||f__Chromatiaceae--2||f__Chromobacteriaceae--1||f__Dongiaceae--1||f__Gemmataceae--1||f__JAFLEE01--1||f__Lacipirellulaceae--8||f__Longimicrobiaceae--1||f__Natrialbaceae--2||f__Oceanibaculaceae--1||f__Pseudomonadaceae--9||f__Rhizobiaceae--2||f__Sphingomonadaceae--1||f__UBA2386--1||f__Xanthobacteraceae--4:capture_genus_counter=g__62-47--2||g__Aeromonas--1||g__Allochromatium--1||g__Alsobacter--1||g__Bradyrhizobium--1||g__Caulobacter--1||g__Haloterrigena--1||g__Hypericibacter--1||g__JAFAYN01--1||g__JAFLEE01--1||g__Marichromatium--1||g__Methylobacterium--2||g__Natrialba--1||g__Nitrobacter--1||g__Oceanibaculum--1||g__Ornatilinea--2||g__Posidoniimonas--8||g__Pseudomonas_A--1||g__Pseudomonas_E--2||g__Pseudomonas_N--6||g__Rhizobium--1||g__STGJ01--1||g__Sphingomonas--1||g__UBA2386--1||g__UBA6894--1||g__VTOM01--1:capture_order_counter=o__Anaerolineales--2||o__Burkholderiales--1||o__COTS27--1||o__Caulobacterales--1||o__Chromatiales--2||o__Dongiales--1||o__Enterobacterales--1||o__Gemmatales--1||o__Halobacteriales--2||o__Longimicrobiales--1||o__Oceanibaculales--1||o__Pirellulales--8||o__Pseudomonadales--9||o__Rhizobiales--9||o__Sphingomonadales--1||o__UBA2386--1:capture_phylum_counter=p__Chloroflexota--2||p__Gemmatimonadota--1||p__Halobacteriota--2||p__Planctomycetota--10||p__Proteobacteria--26||p__Spirochaetota--1:capture_species_counter=s__62-47 sp017305555--2||s__Aeromonas salmonicida--1||s__Allochromatium humboldtianum--1||s__Alsobacter metallidurans--1||s__Bradyrhizobium guangdongense--1||s__Caulobacter sp003116815--1||s__Haloterrigena turkmenica--1||s__Hypericibacter terrae--1||s__JAFAYN01 sp019240375--1||s__JAFLEE01 sp017302015--1||s__Marichromatium bheemlicum--1||s__Methylobacterium platani--1||s__Methylobacterium sp003173775--1||s__Natrialba asiatica--1||s__Nitrobacter sp001896955--1||s__Oceanibaculum indicum--1||s__Ornatilinea apprima--2||s__Posidoniimonas corsicana--8||s__Pseudomonas_A zhaodongensis--1||s__Pseudomonas_E sp900187455--1||s__Pseudomonas_E sp900187645--1||s__Pseudomonas_N azotifigens--6||s__Rhizobium sp000799845--1||s__STGJ01 sp004919095--1||s__Sphingomonas sp002707985--1||s__UBA2386 sp016793265--1||s__UBA6894 sp003669555--1||s__VTOM01 sp009765365--1:evalue_avg=6.465000026750365e-44:evalue_max=2.03e-43:evalue_min=1.46e-56:evalue_std=9.58851219978837e-44:evalue_sum=2.586000010700146e-43:gapopen_avg=0.0:gapopen_max=0.0:gapopen_min=0.0:gapopen_std=0.0:gapopen_sum=0.0:gtdb_class_counter=c__Alphaproteobacteria--5:gtdb_domain_counter=d__Bacteria--5:gtdb_family_counter=f__Beijerinckiaceae--2||f__Maricaulaceae--2||f__Rhodothalassiaceae--1:gtdb_genus_counter=g__Microvirga--1||g__Oceanicaulis--1||g__Rhabdaerophilum--1||g__Rhodothalassium--1||g__Woodsholea--1:gtdb_order_counter=o__Caulobacterales--2||o__Rhizobiales--2||o__Sphingomonadales--1:gtdb_phylum_counter=p__Proteobacteria--5:gtdb_species_counter=s__Microvirga sp015694465--1||s__Oceanicaulis sp000152745--1||s__Rhabdaerophilum sp017302635--1||s__Rhodothalassium salexigens--1||s__Woodsholea maritima--1:heptad_counter=MCP-38H--47:lbd_counter=:lca_tree=c__Alphaproteobacteria:length_avg=119.25:length_max=139.0:length_min=103.0:length_std=14.974979131871937:length_sum=477.0:mismatch_avg=24.0:mismatch_max=31.0:mismatch_min=6.0:mismatch_std=12.083045973594572:mismatch_sum=96.0:name=N754845:qcovhsp_avg=98.075:qcovhsp_max=100.0:qcovhsp_min=96.8:qcovhsp_std=1.4314910641239318:qcovhsp_sum=392.3:qend_avg=121.75:qend_max=143.0:qend_min=103.0:qend_std=16.640813281407453:qend_sum=487.0:qstart_avg=3.5:qstart_max=5.0:qstart_min=1.0:qstart_std=1.9148542155126762:qstart_sum=14.0:ref_name_counter=GB_GCA_017305535.1_protein.faa_JAFKKN010000012.1_51@PF00015_full_PFAM.361.535--1||GB_GCA_017881085.1_protein.faa_JADGRI010000067.1_5@PF00015_full_PFAM.366.545--2||RS_GCF_000497575.1_protein.faa_NZ_APJI01000022.1_14@PF00015_full_PFAM.364.537--1:scovhsp_avg=67.6:scovhsp_max=77.7:scovhsp_min=59.2:scovhsp_std=7.61883630659346:scovhsp_sum=270.4:send_avg=123.5:send_max=139.0:send_min=115.0:send_std=10.598742063723098:send_sum=494.0:sstart_avg=5.25:sstart_max=18.0:sstart_min=1.0:sstart_std=8.5:sstart_sum=21.0])0.93:0.0312372[&&NHX:Sample_counter=rhizpot1--53||rhizpot2--18||rhizpot3--50||rhiztom1--20||rhiztom2--24||rhiztom3--79:Type_counter=GTDB--89||capture--244:besthit_avg=76.7450704225352:besthit_max=98.9:besthit_min=51.0:besthit_std=12.395422988603432:besthit_sum=5448.9:bitscore_avg=154.28028169014084:bitscore_max=222.0:bitscore_min=73.9:bitscore_std=33.2006437963324:bitscore_sum=10953.9:capture_class_counter=c__AC1--1||c__Acidobacteriae--2||c__Actinomycetia--17||c__Alphaproteobacteria--97||c__Anaerolineae--2||c__Bacilli--3||c__Blastocatellia--2||c__Clostridia--1||c__Desulfobulbia--1||c__Desulfovibrionia--1||c__Desulfuromonadia--3||c__Dormibacteria--1||c__Gammaproteobacteria--75||c__Gemmatimonadetes--2||c__Halobacteria--7||c__Holophagae--2||c__Leptospirillia--2||c__Myxococcia--3||c__Nitrospiria--1||c__Planctomycetia--12||c__Polyangia--2||c__Synergistia--1||c__Thermoplasmata--1||c__UBA1135--1||c__UBA12135--1||c__UBA9160--1||c__Verrucomicrobiae--2:capture_domain_counter=d__Archaea--8||d__Bacteria--236:capture_family_counter=f__Acetobacteraceae--5||f__Aeromonadaceae--1||f__Aminobacteriaceae--1||f__Anaerolineaceae--2||f__Anaeromyxobacteraceae--1||f__Azospirillaceae--5||f__Beggiatoaceae--2||f__Beijerinckiaceae--20||f__Bryobacteraceae--1||f__Burkholderiaceae--7||f__CACIAM-22H2--1||f__CAIMTB01--1||f__Caulobacteraceae--6||f__Cellulomonadaceae--1||f__Chromatiaceae--2||f__Chromobacteriaceae--3||f__Desulfocapsaceae--1||f__Desulfomicrobiaceae--1||f__Dongiaceae--4||f__Gallionellaceae--2||f__Gemmataceae--2||f__Gemmatimonadaceae--1||f__Geobacteraceae--1||f__Geodermatophilaceae--13||f__Haloarculaceae--2||f__Haloferacaceae--2||f__Halomonadaceae--1||f__Holophagaceae--2||f__Isosphaeraceae--1||f__JADIYM01--2||f__JAFLCR01--1||f__JAFLEE01--1||f__Kiloniellaceae--1||f__Lachnospiraceae--1||f__Lacipirellulaceae--9||f__Leptospirillaceae--2||f__Longimicrobiaceae--1||f__Magnetospirillaceae--4||f__Methanomassiliicoccaceae--1||f__Methyloligellaceae--1||f__Micavibrionaceae--1||f__Micromonosporaceae--2||f__Motilibacteraceae--1||f__Myxococcaceae--2||f__Natrialbaceae--3||f__Oceanibaculaceae--1||f__Opitutaceae--1||f__Paenibacillaceae--3||f__Polyangiaceae--2||f__Pseudomonadaceae--29||f__Pseudopelobacteraceae--2||f__Rhizobiaceae--6||f__Rhodanobacteraceae--1||f__Rhodocyclaceae--14||f__S140-43--1||f__S144-34--8||f__SCUR01--1||f__Shewanellaceae--1||f__Sphingomonadaceae--17||f__Stappiaceae--1||f__Thalassospiraceae--1||f__Thiomicrospiraceae--1||f__UBA2255--1||f__UBA2386--1||f__UBA7541--1||f__UBA8260--1||f__UBA9160--1||f__Xanthobacteraceae--22||f__Xanthomonadaceae--2:capture_genus_counter=g__62-47--2||g__Acetatifactor--1||g__Acidoferrum--1||g__Actinoplanes--1||g__Aeromonas--1||g__Afipia--3||g__Albitalea--1||g__Allochromatium--1||g__Allorhizobium--1||g__Alsobacter--1||g__Anaeromyxobacter--1||g__Aquitalea--2||g__Azonexus--10||g__Azospirillum--2||g__BN140002--2||g__BOG-933--2||g__Blastococcus--10||g__Bosea--3||g__Bradyrhizobium--9||g__Brevundimonas--1||g__CAIMTB01--1||g__CAIVVT01--1||g__Caulobacter--2||g__Cellulosimicrobium--1||g__Crenalkalicoccus--1||g__Desulfomicrobium--1||g__Desulforhopalus--1||g__Dongia--3||g__Dyella_B--1||g__Geodermatophilus--2||g__Geomonas--1||g__Geothrix--2||g__Halobiforma--1||g__Halomicroarcula--2||g__Halomonas_C--1||g__Halorubrum--2||g__Haloterrigena--1||g__Hypericibacter--1||g__J108--1||g__JAAYLU01--1||g__JACPPC01--1||g__JACRCG01--2||g__JADIYM01--2||g__JAFAYN01--1||g__JAFKKS01--1||g__JAFLCR01--1||g__JAFLEE01--1||g__Klenkia--1||g__Magnetospirillum--2||g__Manganitrophus--1||g__Marichromatium--1||g__Massilia--1||g__Methylobacterium--13||g__Methyloversatilis--1||g__Motilibacter--1||g__Myxococcus--2||g__Natrialba--1||g__Nitrobacter--1||g__Niveibacterium--1||g__Niveispirillum--1||g__Oceanibaculum--1||g__Ornatilinea--2||g__Paenalcaligenes--1||g__Paenibacillus_B--1||g__Paenibacillus_C--1||g__Paenibacillus_Z--1||g__Palsa-881--2||g__Pannonibacter--1||g__Paraburkholderia--2||g__Pararhizobium--1||g__Pelagibius--1||g__Phaeospirillum--2||g__Phenylobacterium--1||g__Piscinibacter--1||g__Planosporangium--1||g__Polyangium--1||g__Posidoniimonas--9||g__Pseudolabrys--2||g__Pseudomonas--1||g__Pseudomonas_A--2||g__Pseudomonas_B--2||g__Pseudomonas_E--18||g__Pseudomonas_N--6||g__Pseudoxanthomonas--1||g__RH-AL1--1||g__Rhizobium--1||g__Rhizobium_A--1||g__Rhodoferax_B--1||g__Rhodopseudomonas--2||g__Roseococcus--2||g__Roseomonas--2||g__S140-43--1||g__S144-34--8||g__SG-bin9--1||g__STGJ01--1||g__SYFR01--1||g__Shewanella--1||g__Sideroxydans--2||g__Singulisphaera--1||g__Sphingomonas--4||g__Sphingomonas_B--12||g__Sphingomonas_N--1||g__Tagaea--1||g__Tardiphaga--1||g__Thalassospira--1||g__Thauera--2||g__Thioflexothrix--2||g__Thiomicrorhabdus--1||g__UBA2255--1||g__UBA2386--1||g__UBA2767--1||g__UBA4572--2||g__UBA6--1||g__UBA6894--2||g__UBA6929--1||g__UBA8260--1||g__UBA9160--1||g__VTOM01--1||g__Xanthomonas--1||g__Zhengella--1:capture_order_counter=o__AC1--1||o__Acetobacterales--5||o__Acidoferrales--1||o__Actinomycetales--1||o__Anaerolineales--2||o__Azospirillales--5||o__Beggiatoales--2||o__Bryobacterales--1||o__Burkholderiales--26||o__CACIAM-22H2--1||o__COTS27--1||o__Caulobacterales--6||o__Chromatiales--2||o__Desulfobulbales--1||o__Desulfovibrionales--1||o__Dongiales--4||o__Enterobacterales--2||o__Gemmatales--2||o__Gemmatimonadales--1||o__Geobacterales--3||o__Halobacteriales--7||o__Holophagales--2||o__Isosphaerales--1||o__Kiloniellales--1||o__Lachnospirales--1||o__Leptospirillales--2||o__Longimicrobiales--1||o__Methanomassiliicoccales--1||o__Micavibrionales--1||o__Motilibacterales--1||o__Mycobacteriales--15||o__Myxococcales--3||o__Oceanibaculales--1||o__Opitutales--1||o__Paenibacillales--3||o__Pedosphaerales--1||o__Pirellulales--9||o__Polyangiales--2||o__Pseudomonadales--30||o__Rhizobiales--50||o__Rhodospirillales--5||o__Rickettsiales--1||o__S140-43--1||o__S144-34--8||o__SBBL01--1||o__Sphingomonadales--17||o__Synergistales--1||o__Thiomicrospirales--1||o__UBA2386--1||o__UBA7656--2||o__UBA8260--1||o__UBA9160--1||o__Xanthomonadales--3:capture_phylum_counter=p__Acidobacteriota--6||p__Actinobacteriota--17||p__Chloroflexota--2||p__Desulfobacterota--4||p__Desulfobacterota_I--1||p__Dormibacterota--1||p__Edwardsbacteria--1||p__Firmicutes--3||p__Firmicutes_A--1||p__Gemmatimonadota--2||p__Halobacteriota--7||p__Myxococcota--5||p__Myxococcota_A--1||p__Nitrospirota--1||p__Nitrospirota_A--2||p__Planctomycetota--13||p__Proteobacteria--172||p__Spirochaetota--1||p__Synergistota--1||p__Thermoplasmatota--1||p__Verrucomicrobiota--2:capture_species_counter=s__62-47 sp017305555--2||s__Acetatifactor sp900772845--1||s__Acidoferrum sp003223255--1||s__Actinoplanes sp016464385--1||s__Aeromonas salmonicida--1||s__Afipia clevelandensis--3||s__Albitalea sp005882155--1||s__Allochromatium humboldtianum--1||s__Allorhizobium sp001724035--1||s__Alsobacter metallidurans--1||s__Anaeromyxobacter dehalogenans--1||s__Aquitalea sp003693445--2||s__Azonexus sp002425245--1||s__Azonexus sp002470165--9||s__Azospirillum picis--1||s__Azospirillum sp014192915--1||s__BN140002 sp008386575--2||s__BOG-933 sp003165295--2||s__Blastococcus saxobsidens--10||s__Bosea caraganae--1||s__Bosea sp001509835--1||s__Bosea sp001898115--1||s__Bradyrhizobium betae--1||s__Bradyrhizobium daqingense--2||s__Bradyrhizobium guangdongense--1||s__Bradyrhizobium sp000239795--1||s__Bradyrhizobium sp003837805--1||s__Bradyrhizobium sp009766005--1||s__Bradyrhizobium sp017872875--1||s__Bradyrhizobium sp019243075--1||s__Brevundimonas abyssalis--1||s__CAIMTB01 sp016795425--1||s__CAIVVT01 sp903909435--1||s__Caulobacter sp003116815--2||s__Cellulosimicrobium sp001942335--1||s__Crenalkalicoccus roseus--1||s__Desulfomicrobium sp002412965--1||s__Desulforhopalus sp903875445--1||s__Dongia mobilis--3||s__Dyella_B caseinilytica--1||s__Geodermatophilus amargosae--2||s__Geomonas anaerohicana--1||s__Geothrix sp016195985--1||s__Geothrix sp903840385--1||s__Halobiforma lacisalsi--1||s__Halomicroarcula pellucida--2||s__Halomonas_C xianhensis--1||s__Halorubrum sp002252755--1||s__Halorubrum sp004114375--1||s__Haloterrigena turkmenica--1||s__Hypericibacter terrae--1||s__J108 sp014879845--1||s__JAAYLU01 sp001604435--1||s__JACPPC01 sp016191225--1||s__JACRCG01 sp903930585--2||s__JADIYM01 sp016705245--2||s__JAFAYN01 sp019240375--1||s__JAFKKS01 sp017304555--1||s__JAFLCR01 sp017302755--1||s__JAFLEE01 sp017302015--1||s__Klenkia marina--1||s__Magnetospirillum sp902729435--2||s__Manganitrophus noduliformans--1||s__Marichromatium bheemlicum--1||s__Massilia aurea_A--1||s__Methylobacterium aquaticum--2||s__Methylobacterium platani--2||s__Methylobacterium sp001422985--3||s__Methylobacterium sp003173775--1||s__Methylobacterium sp900112625--1||s__Methylobacterium tarhaniae--4||s__Methyloversatilis universalis--1||s__Motilibacter rhizosphaerae--1||s__Myxococcus eversor--1||s__Myxococcus fallax--1||s__Natrialba asiatica--1||s__Nitrobacter sp001896955--1||s__Niveibacterium microcysteis--1||s__Niveispirillum lacus--1||s__Oceanibaculum indicum--1||s__Ornatilinea apprima--2||s__Paenalcaligenes hominis--1||s__Paenibacillus_B thiaminolyticus--1||s__Paenibacillus_C sinopodophylli--1||s__Paenibacillus_Z glycinis--1||s__Palsa-881 sp018241335--2||s__Pannonibacter sp009915765--1||s__Paraburkholderia dinghuensis--1||s__Paraburkholderia terrae--1||s__Pararhizobium sp900067135--1||s__Pelagibius litoralis--1||s__Phaeospirillum sp903853455--2||s__Phenylobacterium zucineum--1||s__Piscinibacter aquaticus--1||s__Planosporangium mesophilum--1||s__Polyangium sp005144635--1||s__Posidoniimonas corsicana--9||s__Pseudolabrys sp003133345--1||s__Pseudolabrys sp018242205--1||s__Pseudomonas sp000349845--1||s__Pseudomonas_A sp003488145--1||s__Pseudomonas_A zhaodongensis--1||s__Pseudomonas_B oryzihabitans_B--1||s__Pseudomonas_B oryzihabitans_E--1||s__Pseudomonas_E fluorescens_BC--2||s__Pseudomonas_E japonica_A--1||s__Pseudomonas_E koreensis--2||s__Pseudomonas_E laurylsulfativorans--1||s__Pseudomonas_E protegens_B--1||s__Pseudomonas_E sp000633395--1||s__Pseudomonas_E sp003050835--1||s__Pseudomonas_E sp003523465--1||s__Pseudomonas_E sp003935425--1||s__Pseudomonas_E sp014268975--1||s__Pseudomonas_E sp900187455--5||s__Pseudomonas_E sp900187645--1||s__Pseudomonas_N azotifigens--6||s__Pseudoxanthomonas sp017745195--1||s__RH-AL1 sp009765775--1||s__Rhizobium sp000799845--1||s__Rhizobium_A sp005222835--1||s__Rhodoferax_B sp900104385--1||s__Rhodopseudomonas palustris_L--1||s__Rhodopseudomonas sp001295845--1||s__Roseococcus thiosulfatophilus--2||s__Roseomonas cervicalis--2||s__S140-43 sp015491615--1||s__S144-34 sp015494165--8||s__SG-bin9 sp002083525--1||s__STGJ01 sp004919095--1||s__SYFR01 sp005800325--1||s__Shewanella sp017354945--1||s__Sideroxydans sp003445795--2||s__Singulisphaera sp900129635--1||s__Sphingomonas echinoides--1||s__Sphingomonas sp000797515--1||s__Sphingomonas sp002707985--1||s__Sphingomonas taxi_B--1||s__Sphingomonas_B sp002291855--11||s__Sphingomonas_B sp009913435--1||s__Sphingomonas_N sp000383095--1||s__Tagaea sp014444615--1||s__Tardiphaga sp007018905--1||s__Thalassospira tepidiphila--1||s__Thauera humireducens--1||s__Thauera sp017997795--1||s__Thioflexothrix psekupsii--2||s__Thiomicrorhabdus sp013391695--1||s__UBA2255 sp002347565--1||s__UBA2386 sp016793265--1||s__UBA2767 sp002897995--1||s__UBA4572 sp002387725--2||s__UBA6 sp002508545--1||s__UBA6894 sp003669555--2||s__UBA6929 sp002448815--1||s__UBA8260 sp003134115--1||s__UBA9160 sp003520425--1||s__VTOM01 sp009765365--1||s__Xanthomonas cucurbitae--1||s__Zhengella mangrovi--1:evalue_avg=4.394419000076659e-21:evalue_max=3.12e-19:evalue_min=5.6e-75:evalue_std=3.702758138144411e-20:evalue_sum=3.120037490054428e-19:gapopen_avg=0.18309859154929578:gapopen_max=2.0:gapopen_min=0.0:gapopen_std=0.42459591394742024:gapopen_sum=13.0:gtdb_class_counter=c__Actinomycetia--2||c__Alphaproteobacteria--85||c__Bdellovibrionia--1||c__Dissulfuribacteria--1:gtdb_domain_counter=d__Bacteria--89:gtdb_family_counter=f__Acetobacteraceae--1||f__Ancalomicrobiaceae--2||f__Azospirillaceae--1||f__Beijerinckiaceae--13||f__Dongiaceae--4||f__Elsteraceae--2||f__Emcibacteraceae--2||f__HXMU1428-3--1||f__Kineosporiaceae--2||f__Magnetovibrionaceae--1||f__Maricaulaceae--3||f__Micropepsaceae--1||f__Phreatobacteraceae--1||f__Pleomorphomonadaceae--4||f__QOAL01--1||f__Rhodobiaceae--1||f__Rhodospirillaceae--10||f__Rhodothalassiaceae--1||f__SG-bin7--1||f__Stappiaceae--1||f__TH1-2--1||f__Xanthobacteraceae--35:gtdb_genus_counter=g__AP-16--1||g__Afipia--2||g__Azospirillum--1||g__Blastochloris--2||g__CAIYYN01--1||g__Chthonobacter--1||g__Dongia--4||g__Elstera--2||g__Emcibacter--1||g__FEB-22--1||g__HXMU1428-3--1||g__Haematospirillum--3||g__Insolitispirillum--1||g__JACADY01--1||g__JACTMU01--1||g__JADJPO01--2||g__JAEULV01--1||g__JAFKKS01--1||g__LMUY01--1||g__Luteithermobacter--1||g__Methylobacterium--10||g__Microvirga--1||g__Mongoliimonas--2||g__Novispirillum--3||g__Oceanicaulis--1||g__Oharaeibacter--1||g__PALSA-894--1||g__Pararhodospirillum--2||g__Phreatobacter--1||g__QOAL01--1||g__RH-AL1--1||g__Rhabdaerophilum--1||g__Rhodobium--1||g__Rhodoplanes--8||g__Rhodopseudomonas--18||g__Rhodospirillum--1||g__Rhodothalassium--1||g__Roseibium--1||g__UBA1942--1||g__Varunaivibrio--1||g__Woodsholea--2||g__Z2-YC6860--1:gtdb_order_counter=o__Acetobacterales--1||o__Actinomycetales--2||o__Azospirillales--1||o__Bdellovibrionales--1||o__Caulobacterales--4||o__Dissulfuribacterales--1||o__Dongiales--4||o__Elsterales--2||o__Micropepsales--1||o__Rhizobiales--58||o__Rhodospirillales--11||o__Sphingomonadales--3:gtdb_phylum_counter=p__Actinobacteriota--2||p__Bdellovibrionota--1||p__Desulfobacterota--1||p__Proteobacteria--85:gtdb_species_counter=s__AP-16 sp019243195--1||s__Afipia sp001897755--1||s__Afipia sp017305455--1||s__Azospirillum sp003116035--1||s__Blastochloris sulfoviridis--1||s__Blastochloris tepida--1||s__CAIYYN01 sp903930435--1||s__Chthonobacter albigriseus--1||s__Dongia mobilis--1||s__Dongia sp016183985--1||s__Dongia sp016712715--1||s__Dongia sp016794165--1||s__Elstera cyanobacteriorum--1||s__Elstera sp013298565--1||s__Emcibacter nanhaiensis--1||s__FEB-22 sp003105195--1||s__HXMU1428-3 sp017640685--1||s__Haematospirillum jordaniae--1||s__Haematospirillum sp012102705--1||s__Haematospirillum sp012102745--1||s__Insolitispirillum peregrinum--1||s__JACADY01 sp013389115--1||s__JACTMU01 sp014584465--1||s__JADJPO01 sp016713225--1||s__JADJPO01 sp016794595--1||s__JAEULV01 sp016793065--1||s__JAFKKS01 sp017304555--1||s__LMUY01 sp009765685--1||s__Luteithermobacter gelatinilyticus--1||s__Methylobacterium brachiatum--1||s__Methylobacterium mesophilicum--1||s__Methylobacterium phyllostachyos--1||s__Methylobacterium pseudosasicola--1||s__Methylobacterium sp001422985--1||s__Methylobacterium sp001455965--1||s__Methylobacterium sp008000895--1||s__Methylobacterium sp009806555--1||s__Methylobacterium sp014873335--1||s__Methylobacterium sp017833295--1||s__Microvirga sp015694465--1||s__Mongoliimonas rhizosphaerae--1||s__Mongoliimonas terrestris--1||s__Novispirillum itersonii--2||s__Novispirillum itersonii_A--1||s__Oceanicaulis sp000152745--1||s__Oharaeibacter diazotrophicus--1||s__PALSA-894 sp003140315--1||s__Pararhodospirillum oryzae--1||s__Pararhodospirillum photometricum--1||s__Phreatobacter sp005160265--1||s__QOAL01 sp003978135--1||s__RH-AL1 sp901457705--1||s__Rhabdaerophilum sp017302635--1||s__Rhodobium sp002869065--1||s__Rhodoplanes elegans--3||s__Rhodoplanes roseus--1||s__Rhodoplanes serenus--1||s__Rhodoplanes sp000293785--2||s__Rhodoplanes sp013377085--1||s__Rhodopseudomonas faecalis--1||s__Rhodopseudomonas palustris_B--1||s__Rhodopseudomonas palustris_C--1||s__Rhodopseudomonas palustris_D--1||s__Rhodopseudomonas palustris_E--1||s__Rhodopseudomonas palustris_F--1||s__Rhodopseudomonas palustris_G--1||s__Rhodopseudomonas palustris_H--1||s__Rhodopseudomonas palustris_I--1||s__Rhodopseudomonas palustris_J--1||s__Rhodopseudomonas palustris_L--1||s__Rhodopseudomonas pentothenatexigens--1||s__Rhodopseudomonas pseudopalustris--1||s__Rhodopseudomonas rhenobacensis--1||s__Rhodopseudomonas sp000333455--1||s__Rhodopseudomonas sp001295845--1||s__Rhodopseudomonas sp010907035--1||s__Rhodopseudomonas sp013377015--1||s__Rhodospirillum rubrum--1||s__Rhodothalassium salexigens--1||s__Roseibium sp008107695--1||s__UBA1942 sp002337085--1||s__Varunaivibrio sulfuroxidans--1||s__Woodsholea maritima--2||s__Z2-YC6860 sp003169835--1:heptad_counter=MCP-24H--2||MCP-38H--327||MCP-42H--1||MCP-44H--2||MCP-58H--1:lbd_counter=sCache_3_3--1:lca_tree=c__Alphaproteobacteria:length_avg=119.29577464788733:length_max=157.0:length_min=45.0:length_std=26.341924415109617:length_sum=8470.0:mismatch_avg=29.154929577464788:mismatch_max=74.0:mismatch_min=1.0:mismatch_std=18.96135007800563:mismatch_sum=2070.0:name=N754846:qcovhsp_avg=98.54507042253523:qcovhsp_max=100.0:qcovhsp_min=95.4:qcovhsp_std=1.4205420225487733:qcovhsp_sum=6996.700000000002:qend_avg=120.47887323943662:qend_max=160.0:qend_min=45.0:qend_std=26.976105381789576:qend_sum=8554.0:qstart_avg=2.295774647887324:qstart_max=7.0:qstart_min=1.0:qstart_std=1.5981629292693988:qstart_sum=163.0:ref_name_counter=GB_GCA_000961745.1_protein.faa_LAEA01000261.1_11@PF00015_full_PFAM.463.637--4||GB_GCA_003105195.1_protein.faa_PQAH01000068.1_2@PF00015_full_PFAM.363.534--1||GB_GCA_003140315.1_protein.faa_PLJS01000079.1_11@PF00015_full_PFAM.202.362--16||GB_GCA_003142355.1_protein.faa_PLMF01000083.1_13@PF00015_full_PFAM.521.714--4||GB_GCA_003169835.1_protein.faa_PNAI01000032.1_112@PF00015_full_PFAM.480.639--11||GB_GCA_003487005.1_protein.faa_DNFG01000201.1_10@PF00015_full_PFAM.408.594--1||GB_GCA_005144965.1_protein.faa_CP039704.1_3408@PF00015_full_PFAM.526.709--1||GB_GCA_005884685.1_protein.faa_VBAH01000072.1_87@PF00015_full_PFAM.648.825--1||GB_GCA_009712185.1_protein.faa_WASQ01000136.1_109@PF00015_full_PFAM.452.630--2||GB_GCA_016210825.1_protein.faa_JACQTM010000266.1_5@PF00015_full_PFAM.366.534--4||GB_GCA_016937315.1_protein.faa_JAFGWD010000041.1_1@PF00015_full_PFAM.371.510--1||GB_GCA_017304555.1_protein.faa_JAFKKS010000302.1_3@PF00015_full_PFAM.216.398--1||GB_GCA_017305455.1_protein.faa_JAFKKO010000123.1_49@PF00015_full_PFAM.226.414--1||GB_GCA_017305535.1_protein.faa_JAFKKN010000012.1_51@PF00015_full_PFAM.361.535--1||GB_GCA_017308215.1_protein.faa_JAFKFQ010000408.1_55@PF00015_full_PFAM.346.523--1||GB_GCA_017881085.1_protein.faa_JADGRI010000067.1_5@PF00015_full_PFAM.366.545--2||GB_GCA_019243195.1_protein.faa_JAFAUQ010000038.1_4@PF00015_full_PFAM.362.526--3||RS_GCF_000293785.1_protein.faa_NZ_AKZI01000052.1_31@PF00015_full_PFAM.537.636--1||RS_GCF_000293785.1_protein.faa_NZ_AKZI01000119.1_8@PF00015_full_PFAM.236.416--1||RS_GCF_000293785.1_protein.faa_NZ_AKZI01000133.1_1@PF00015_full_PFAM.368.469--1||RS_GCF_000497575.1_protein.faa_NZ_APJI01000022.1_14@PF00015_full_PFAM.364.537--1||RS_GCF_000701345.1_protein.faa_NZ_JNIJ01000005.1_113@PF00015_full_PFAM.369.512--1||RS_GCF_001422985.1_protein.faa_NZ_LMNL01000034.1_255@PF00015_full_PFAM.372.550--1||RS_GCF_003116015.1_protein.faa_NZ_LGQZ01000009.1_8@PF00015_full_PFAM.374.545--1||RS_GCF_004363235.1_protein.faa_NZ_SNYW01000006.1_486@PF00015_full_PFAM.528.703--1||RS_GCF_016031625.1_protein.faa_NZ_JACCHP010000039.1_1@PF00015_full_PFAM.484.561--1||RS_GCF_016653355.1_protein.faa_NZ_NHSK01000036.1_24@PF00015_full_PFAM.237.416--1||RS_GCF_018129385.1_protein.faa_NZ_JAFCLN010000006.1_247@PF00015_full_PFAM.370.533--1||RS_GCF_018449695.1_protein.faa_NZ_JAAVUY010000023.1_63@PF00015_full_PFAM.253.432--1||RS_GCF_901538265.1_protein.faa_NZ_LR593886.1_5066@PF00015_full_PFAM.467.642--4:scovhsp_avg=72.02253521126762:scovhsp_max=98.1:scovhsp_min=50.9:scovhsp_std=14.383087262308152:scovhsp_sum=5113.600000000001:send_avg=133.88732394366198:send_max=164.0:send_min=64.0:send_std=26.536524315298305:send_sum=9506.0:sstart_avg=15.704225352112676:sstart_max=52.0:sstart_min=1.0:sstart_std=15.760161679915038:sstart_sum=1115.0],(((RS_GCF_003046185.1_protein.faa_NZ_PZZL01000024.1_4@PF00015_full_PFAM.406.677:0.657368[&&NHX:Type=GTDB:gtdb_class=c__Alphaproteobacteria:gtdb_domain=d__Bacteria:gtdb_family=f__Phreatobacteraceae:gtdb_genus=g__Phreatobacter:gtdb_order=o__Rhizobiales:gtdb_phylum=p__Proteobacteria:gtdb_species=s__Phreatobacter oligotrophus:heptad=MCP-38H:species=d__Bacteria_p__Proteobacteria_c__Alphaproteobacteria_o__Rhizobiales_f__Phreatobacteraceae_g__Phreatobacter_s__Phreatobacter oligotrophus],9599adc9-4599-4a6b-8bda-e4db94006451_2@MCPsignal.22.94:5e-09[&&NHX:Sample=rhiztom3:Type=capture:capture_class=c__Desulfuromonadia:capture_domain=d__Bacteria:capture_family=f__Pseudopelobacteraceae:capture_genus=g__Oryzomonas:capture_order=o__Geobacterales:capture_phylum=p__Desulfobacterota:capture_species=s__Oryzomonas sagensis:heptad=MCP-38H])0.895:0.0678523[&&NHX:Sample_counter=rhiztom3--1:Type_counter=GTDB--1||capture--1:capture_class_counter=c__Desulfuromonadia--1:capture_domain_counter=d__Bacteria--1:capture_family_counter=f__Pseudopelobacteraceae--1:capture_genus_counter=g__Oryzomonas--1:capture_order_counter=o__Geobacterales--1:capture_phylum_counter=p__Desulfobacterota--1:capture_species_counter=s__Oryzomonas sagensis--1:gtdb_class_counter=c__Alphaproteobacteria--1:gtdb_domain_counter=d__Bacteria--1:gtdb_family_counter=f__Phreatobacteraceae--1:gtdb_genus_counter=g__Phreatobacter--1:gtdb_order_counter=o__Rhizobiales--1:gtdb_phylum_counter=p__Proteobacteria--1:gtdb_species_counter=s__Phreatobacter oligotrophus--1:heptad_counter=MCP-38H--2:lbd_counter=:lca_tree=s__Phreatobacter oligotrophus:name=N754849:ref_name_counter=],(fbf8ff25-a9af-40d5-acbd-16d8cd05891e_3@MCPsignal.193.280:5e-09[&&NHX:Sample=rhizpot1:Type=capture:capture_class=c__Gammaproteobacteria:capture_domain=d__Bacteria:capture_family=f__Rhodocyclaceae:capture_genus=g__Azonexus:capture_order=o__Burkholderiales:capture_phylum=p__Proteobacteria:capture_species=s__Azonexus sp002470165:heptad=MCP-38H],eb99ad43-03e4-4f6f-bdaa-118860ba8a7f_3@MCPsignal.913.998:5e-09[&&NHX:Sample=rhizpot1:Type=capture:capture_class=c__Gammaproteobacteria:capture_domain=d__Bacteria:capture_family=f__Rhodocyclaceae:capture_genus=g__Azonexus:capture_order=o__Burkholderiales:capture_phylum=p__Proteobacteria:capture_species=s__Azonexus sp002470165:heptad=MCP-38H])0.399:0.0114143[&&NHX:Sample_counter=rhizpot1--2:Type_counter=capture--2:capture_class_counter=c__Gammaproteobacteria--2:capture_domain_counter=d__Bacteria--2:capture_family_counter=f__Rhodocyclaceae--2:capture_genus_counter=g__Azonexus--2:capture_order_counter=o__Burkholderiales--2:capture_phylum_counter=p__Proteobacteria--2:capture_species_counter=s__Azonexus sp002470165--2:gtdb_class_counter=:gtdb_domain_counter=:gtdb_family_counter=:gtdb_genus_counter=:gtdb_order_counter=:gtdb_phylum_counter=:gtdb_species_counter=:heptad_counter=MCP-38H--2:lbd_counter=:name=N754852:ref_name_counter=])0:1e-08[&&NHX:Sample_counter=rhizpot1--2||rhiztom3--1:Type_counter=GTDB--1||capture--3:capture_class_counter=c__Desulfuromonadia--1||c__Gammaproteobacteria--2:capture_domain_counter=d__Bacteria--3:capture_family_counter=f__Pseudopelobacteraceae--1||f__Rhodocyclaceae--2:capture_genus_counter=g__Azonexus--2||g__Oryzomonas--1:capture_order_counter=o__Burkholderiales--2||o__Geobacterales--1:capture_phylum_counter=p__Desulfobacterota--1||p__Proteobacteria--2:capture_species_counter=s__Azonexus sp002470165--2||s__Oryzomonas sagensis--1:gtdb_class_counter=c__Alphaproteobacteria--1:gtdb_domain_counter=d__Bacteria--1:gtdb_family_counter=f__Phreatobacteraceae--1:gtdb_genus_counter=g__Phreatobacter--1:gtdb_order_counter=o__Rhizobiales--1:gtdb_phylum_counter=p__Proteobacteria--1:gtdb_species_counter=s__Phreatobacter oligotrophus--1:heptad_counter=MCP-38H--4:lbd_counter=:lca_tree=s__Phreatobacter oligotrophus:name=N754853:ref_name_counter=],(824ca31d-e6ce-46cf-bc1e-fba336cad914_6@MCPsignal.264.318:0.154047[&&NHX:Sample=rhizpot3:Type=capture:capture_class=c__Alphaproteobacteria:capture_domain=d__Bacteria:capture_family=f__Caulobacteraceae:capture_genus=g__Palsa-881:capture_order=o__Caulobacterales:capture_phylum=p__Proteobacteria:capture_species=s__Palsa-881 sp018241335:heptad=MCP-38H],(((fa5d238a-187a-4ee3-a123-441e673d1cf3_6@MCPsignal.58.146:0.071467[&&NHX:Sample=rhizpot3:Type=capture:capture_class=c__Krumholzibacteria:capture_domain=d__Bacteria:capture_family=f__LZORAL124-64-63:capture_genus=g__CAINDZ01:capture_order=o__LZORAL124-64-63:capture_phylum=p__Krumholzibacteriota:capture_species=s__CAINDZ01 sp016703265:heptad=MCP-38H],(RS_GCF_014647255.1_protein.faa_NZ_BMOV01000009.1_1@PF00015_full_PFAM.220.403:0.14074[&&NHX:Type=GTDB:gtdb_class=c__Alphaproteobacteria:gtdb_domain=d__Bacteria:gtdb_family=f__Rhodothalassiaceae:gtdb_genus=g__Iodidimonas:gtdb_order=o__Sphingomonadales:gtdb_phylum=p__Proteobacteria:gtdb_species=s__Iodidimonas muriae:heptad=MCP-38H:species=d__Bacteria_p__Proteobacteria_c__Alphaproteobacteria_o__Sphingomonadales_f__Rhodothalassiaceae_g__Iodidimonas_s__Iodidimonas muriae],GB_GCA_000710935.1_protein.faa_BAYV01000006.1_11@PF00015_full_PFAM.212.392:0.194308[&&NHX:Type=GTDB:gtdb_class=c__Alphaproteobacteria:gtdb_domain=d__Bacteria:gtdb_family=f__Rhodothalassiaceae:gtdb_genus=g__Iodidimonas:gtdb_order=o__Sphingomonadales:gtdb_phylum=p__Proteobacteria:gtdb_species=s__Iodidimonas sp000710935:heptad=MCP-38H:species=d__Bacteria_p__Proteobacteria_c__Alphaproteobacteria_o__Sphingomonadales_f__Rhodothalassiaceae_g__Iodidimonas_s__Iodidimonas sp000710935])1:0.671132[&&NHX:Sample_counter=:Type_counter=GTDB--2:capture_class_counter=:capture_domain_counter=:capture_family_counter=:capture_genus_counter=:capture_order_counter=:capture_phylum_counter=:capture_species_counter=:evoltype=D:gtdb_class_counter=c__Alphaproteobacteria--2:gtdb_domain_counter=d__Bacteria--2:gtdb_family_counter=f__Rhodothalassiaceae--2:gtdb_genus_counter=g__Iodidimonas--2:gtdb_order_counter=o__Sphingomonadales--2:gtdb_phylum_counter=p__Proteobacteria--2:gtdb_species_counter=s__Iodidimonas muriae--1||s__Iodidimonas sp000710935--1:heptad_counter=MCP-38H--2:lbd_counter=:lca=d__Bacteria:lca_tree=g__Iodidimonas:name=N754858:ref_name_counter=])0:5e-09[&&NHX:Sample_counter=rhizpot3--1:Type_counter=GTDB--2||capture--1:capture_class_counter=c__Krumholzibacteria--1:capture_domain_counter=d__Bacteria--1:capture_family_counter=f__LZORAL124-64-63--1:capture_genus_counter=g__CAINDZ01--1:capture_order_counter=o__LZORAL124-64-63--1:capture_phylum_counter=p__Krumholzibacteriota--1:capture_species_counter=s__CAINDZ01 sp016703265--1:gtdb_class_counter=c__Alphaproteobacteria--2:gtdb_domain_counter=d__Bacteria--2:gtdb_family_counter=f__Rhodothalassiaceae--2:gtdb_genus_counter=g__Iodidimonas--2:gtdb_order_counter=o__Sphingomonadales--2:gtdb_phylum_counter=p__Proteobacteria--2:gtdb_species_counter=s__Iodidimonas muriae--1||s__Iodidimonas sp000710935--1:heptad_counter=MCP-38H--3:lbd_counter=:lca_tree=g__Iodidimonas:name=N754859:ref_name_counter=],((((eef2d470-781a-45f1-b2a2-fd2ff99d1394_5@MCPsignal.26.112:0.0439316[&&NHX:Sample=rhizpot3:Type=capture:capture_class=c__Halobacteria:capture_domain=d__Archaea:capture_family=f__Natrialbaceae:capture_genus=g__Haloterrigena:capture_order=o__Halobacteriales:capture_phylum=p__Halobacteriota:capture_species=s__Haloterrigena salina:heptad=MCP-38H],((((c03f8b4b-ec82-4b1d-a08a-8ce5001c87a3_4@MCPsignal.133.239:0.311334[&&NHX:Sample=rhiztom3:Type=capture:capture_class=c__Alphaproteobacteria:capture_domain=d__Bacteria:capture_family=f__Rhizobiaceae:capture_genus=g__Neorhizobium:capture_order=o__Rhizobiales:capture_phylum=p__Proteobacteria:capture_species=s__Neorhizobium sp000282095:heptad=MCP-38H],1c29cf6d-6467-4683-8206-2929192169ec_6@MCPsignal.132.194:0.662845[&&NHX:Sample=rhiztom3:Type=capture:capture_class=c__Clostridia:capture_domain=d__Bacteria:capture_family=f__Lachnospiraceae:capture_genus=g__Agathobacter:capture_order=o__Lachnospirales:capture_phylum=p__Firmicutes_A:capture_species=s__Agathobacter sp910587655:heptad=MCP-38H])0.465:0.0393832[&&NHX:Sample_counter=rhiztom3--2:Type_counter=capture--2:capture_class_counter=c__Alphaproteobacteria--1||c__Clostridia--1:capture_domain_counter=d__Bacteria--2:capture_family_counter=f__Lachnospiraceae--1||f__Rhizobiaceae--1:capture_genus_counter=g__Agathobacter--1||g__Neorhizobium--1:capture_order_counter=o__Lachnospirales--1||o__Rhizobiales--1:capture_phylum_counter=p__Firmicutes_A--1||p__Proteobacteria--1:capture_species_counter=s__Agathobacter sp910587655--1||s__Neorhizobium sp000282095--1:gtdb_class_counter=:gtdb_domain_counter=:gtdb_family_counter=:gtdb_genus_counter=:gtdb_order_counter=:gtdb_phylum_counter=:gtdb_species_counter=:heptad_counter=MCP-38H--2:lbd_counter=:name=N754863:ref_name_counter=],ed2e43a9-607c-5bbf-b0e4-8209103ad252_6@MCPsignal.21.71:5e-09[&&NHX:Sample=rhizpot1:Type=capture:capture_class=c__Gammaproteobacteria:capture_domain=d__Bacteria:capture_family=f__Burkholderiaceae:capture_genus=g__Pandoraea:capture_order=o__Burkholderiales:capture_phylum=p__Proteobacteria:capture_species=s__Pandoraea pnomenusa:heptad=MCP-38H])0.949:0.0774647[&&NHX:Sample_counter=rhizpot1--1||rhiztom3--2:Type_counter=capture--3:capture_class_counter=c__Alphaproteobacteria--1||c__Clostridia--1||c__Gammaproteobacteria--1:capture_domain_counter=d__Bacteria--3:capture_family_counter=f__Burkholderiaceae--1||f__Lachnospiraceae--1||f__Rhizobiaceae--1:capture_genus_counter=g__Agathobacter--1||g__Neorhizobium--1||g__Pandoraea--1:capture_order_counter=o__Burkholderiales--1||o__Lachnospirales--1||o__Rhizobiales--1:capture_phylum_counter=p__Firmicutes_A--1||p__Proteobacteria--2:capture_species_counter=s__Agathobacter sp910587655--1||s__Neorhizobium sp000282095--1||s__Pandoraea pnomenusa--1:gtdb_class_counter=:gtdb_domain_counter=:gtdb_family_counter=:gtdb_genus_counter=:gtdb_order_counter=:gtdb_phylum_counter=:gtdb_species_counter=:heptad_counter=MCP-38H--3:lbd_counter=:name=N754865:ref_name_counter=],(((4469e800-909f-459a-a782-79a26f932e12_2@MCPsignal.463.515:5e-09[&&NHX:Sample=rhiztom1:Type=capture:capture_class=c__Actinomycetia:capture_domain=d__Bacteria:capture_family=f__Geodermatophilaceae:capture_genus=g__Blastococcus:capture_order=o__Mycobacteriales:capture_phylum=p__Actinobacteriota:capture_species=s__Blastococcus saxobsidens:heptad=MCP-38H],4e144304-c7fd-4bad-88aa-9e3caf796503_4@MCPsignal.19.86:5e-09[&&NHX:Sample=rhiztom3:Type=capture:capture_class=c__Actinomycetia:capture_domain=d__Bacteria:capture_family=f__Geodermatophilaceae:capture_genus=g__Blastococcus:capture_order=o__Mycobacteriales:capture_phylum=p__Actinobacteriota:capture_species=s__Blastococcus saxobsidens:heptad=MCP-38H])0.94:5e-09[&&NHX:Sample_counter=rhiztom1--1||rhiztom3--1:Type_counter=capture--2:capture_class_counter=c__Actinomycetia--2:capture_domain_counter=d__Bacteria--2:capture_family_counter=f__Geodermatophilaceae--2:capture_genus_counter=g__Blastococcus--2:capture_order_counter=o__Mycobacteriales--2:capture_phylum_counter=p__Actinobacteriota--2:capture_species_counter=s__Blastococcus saxobsidens--2:gtdb_class_counter=:gtdb_domain_counter=:gtdb_family_counter=:gtdb_genus_counter=:gtdb_order_counter=:gtdb_phylum_counter=:gtdb_species_counter=:heptad_counter=MCP-38H--2:lbd_counter=:name=N754868:ref_name_counter=],((((((adce1155-4f10-52e3-b213-cc1a98db61d7_6@MCPsignal.86.157:0[&&NHX:Sample=rhiztom1:Type=capture:capture_class=c__Planctomycetia:capture_domain=d__Bacteria:capture_family=f__Gemmataceae:capture_genus=g__UBA6894:capture_order=o__Gemmatales:capture_phylum=p__Planctomycetota:capture_species=s__UBA6894 sp017853285:heptad=MCP-38H],bca04fa9-9657-4055-aceb-e50fd5acff27_4@MCPsignal.29.100:0[&&NHX:Sample=rhiztom1:Type=capture:capture_class=c__Actinomycetia:capture_domain=d__Bacteria:capture_family=f__Geodermatophilaceae:capture_genus=g__Blastococcus:capture_order=o__Mycobacteriales:capture_phylum=p__Actinobacteriota:capture_species=s__Blastococcus saxobsidens:heptad=MCP-38H])0:0[&&NHX:Sample_counter=rhiztom1--2:Type_counter=capture--2:capture_class_counter=c__Actinomycetia--1||c__Planctomycetia--1:capture_domain_counter=d__Bacteria--2:capture_family_counter=f__Gemmataceae--1||f__Geodermatophilaceae--1:capture_genus_counter=g__Blastococcus--1||g__UBA6894--1:capture_order_counter=o__Gemmatales--1||o__Mycobacteriales--1:capture_phylum_counter=p__Actinobacteriota--1||p__Planctomycetota--1:capture_species_counter=s__Blastococcus saxobsidens--1||s__UBA6894 sp017853285--1:gtdb_class_counter=:gtdb_domain_counter=:gtdb_family_counter=:gtdb_genus_counter=:gtdb_order_counter=:gtdb_phylum_counter=:gtdb_species_counter=:heptad_counter=MCP-38H--2:lbd_counter=:name=N754871:ref_name_counter=],ef2f8505-71e8-46b9-bd16-f7a123607253_4@MCPsignal.27.98:0[&&NHX:Sample=rhiztom1:Type=capture:capture_class=c__Actinomycetia:capture_domain=d__Bacteria:capture_family=f__Geodermatophilaceae:capture_genus=g__Blastococcus:capture_order=o__Mycobacteriales:capture_phylum=p__Actinobacteriota:capture_species=s__Blastococcus saxobsidens:heptad=MCP-38H])0:0[&&NHX:Sample_counter=rhiztom1--3:Type_counter=capture--3:capture_class_counter=c__Actinomycetia--2||c__Planctomycetia--1:capture_domain_counter=d__Bacteria--3:capture_family_counter=f__Gemmataceae--1||f__Geodermatophilaceae--2:capture_genus_counter=g__Blastococcus--2||g__UBA6894--1:capture_order_counter=o__Gemmatales--1||o__Mycobacteriales--2:capture_phylum_counter=p__Actinobacteriota--2||p__Planctomycetota--1:capture_species_counter=s__Blastococcus saxobsidens--2||s__UBA6894 sp017853285--1:gtdb_class_counter=:gtdb_domain_counter=:gtdb_family_counter=:gtdb_genus_counter=:gtdb_order_counter=:gtdb_phylum_counter=:gtdb_species_counter=:heptad_counter=MCP-38H--3:lbd_counter=:name=N754873:ref_name_counter=],6d076dea-87a7-4701-a0b9-013dcd4af34a_3@MCPsignal.87.158:0[&&NHX:Sample=rhiztom1:Type=capture:capture_class=c__Actinomycetia:capture_domain=d__Bacteria:capture_family=f__Geodermatophilaceae:capture_genus=g__Blastococcus:capture_order=o__Mycobacteriales:capture_phylum=p__Actinobacteriota:capture_species=s__Blastococcus saxobsidens:heptad=MCP-38H])0:0[&&NHX:Sample_counter=rhiztom1--4:Type_counter=capture--4:capture_class_counter=c__Actinomycetia--3||c__Planctomycetia--1:capture_domain_counter=d__Bacteria--4:capture_family_counter=f__Gemmataceae--1||f__Geodermatophilaceae--3:capture_genus_counter=g__Blastococcus--3||g__UBA6894--1:capture_order_counter=o__Gemmatales--1||o__Mycobacteriales--3:capture_phylum_counter=p__Actinobacteriota--3||p__Planctomycetota--1:capture_species_counter=s__Blastococcus saxobsidens--3||s__UBA6894 sp017853285--1:gtdb_class_counter=:gtdb_domain_counter=:gtdb_family_counter=:gtdb_genus_counter=:gtdb_order_counter=:gtdb_phylum_counter=:gtdb_species_counter=:heptad_counter=MCP-38H--4:lbd_counter=:name=N754875:ref_name_counter=],f13d8265-2505-480f-bb74-3e781a8748ec_2@MCPsignal.34.105:0[&&NHX:Sample=rhiztom1:Type=capture:capture_class=c__Actinomycetia:capture_domain=d__Bacteria:capture_family=f__Geodermatophilaceae:capture_genus=g__Blastococcus:capture_order=o__Mycobacteriales:capture_phylum=p__Actinobacteriota:capture_species=s__Blastococcus saxobsidens:heptad=MCP-38H])0:0[&&NHX:Sample_counter=rhiztom1--5:Type_counter=capture--5:capture_class_counter=c__Actinomycetia--4||c__Planctomycetia--1:capture_domain_counter=d__Bacteria--5:capture_family_counter=f__Gemmataceae--1||f__Geodermatophilaceae--4:capture_genus_counter=g__Blastococcus--4||g__UBA6894--1:capture_order_counter=o__Gemmatales--1||o__Mycobacteriales--4:capture_phylum_counter=p__Actinobacteriota--4||p__Planctomycetota--1:capture_species_counter=s__Blastococcus saxobsidens--4||s__UBA6894 sp017853285--1:gtdb_class_counter=:gtdb_domain_counter=:gtdb_family_counter=:gtdb_genus_counter=:gtdb_order_counter=:gtdb_phylum_counter=:gtdb_species_counter=:heptad_counter=MCP-38H--5:lbd_counter=:name=N754877:ref_name_counter=],5823c0f3-efd0-43b6-8c22-016f6895d1de_4@MCPsignal.119.190:0[&&NHX:Sample=rhiztom2:Type=capture:capture_class=c__Actinomycetia:capture_domain=d__Bacteria:capture_family=f__Geodermatophilaceae:capture_genus=g__Blastococcus:capture_order=o__Mycobacteriales:capture_phylum=p__Actinobacteriota:capture_species=s__Blastococcus saxobsidens:heptad=MCP-38H])0:0[&&NHX:Sample_counter=rhiztom1--5||rhiztom2--1:Type_counter=capture--6:capture_class_counter=c__Actinomycetia--5||c__Planctomycetia--1:capture_domain_counter=d__Bacteria--6:capture_family_counter=f__Gemmataceae--1||f__Geodermatophilaceae--5:capture_genus_counter=g__Blastococcus--5||g__UBA6894--1:capture_order_counter=o__Gemmatales--1||o__Mycobacteriales--5:capture_phylum_counter=p__Actinobacteriota--5||p__Planctomycetota--1:capture_species_counter=s__Blastococcus saxobsidens--5||s__UBA6894 sp017853285--1:gtdb_class_counter=:gtdb_domain_counter=:gtdb_family_counter=:gtdb_genus_counter=:gtdb_order_counter=:gtdb_phylum_counter=:gtdb_species_counter=:heptad_counter=MCP-38H--6:lbd_counter=:name=N754879:ref_name_counter=],cd4d0624-03c4-4d6a-b994-b79642042b00_4@MCPsignal.38.109:0[&&NHX:Sample=rhiztom2:Type=capture:capture_class=c__Actinomycetia:capture_domain=d__Bacteria:capture_family=f__Geodermatophilaceae:capture_genus=g__Blastococcus:capture_order=o__Mycobacteriales:capture_phylum=p__Actinobacteriota:capture_species=s__Blastococcus saxobsidens:heptad=MCP-38H]):5e-09[&&NHX:Sample_counter=rhiztom1--5||rhiztom2--2:Type_counter=capture--7:capture_class_counter=c__Actinomycetia--6||c__Planctomycetia--1:capture_domain_counter=d__Bacteria--7:capture_family_counter=f__Gemmataceae--1||f__Geodermatophilaceae--6:capture_genus_counter=g__Blastococcus--6||g__UBA6894--1:capture_order_counter=o__Gemmatales--1||o__Mycobacteriales--6:capture_phylum_counter=p__Actinobacteriota--6||p__Planctomycetota--1:capture_species_counter=s__Blastococcus saxobsidens--6||s__UBA6894 sp017853285--1:gtdb_class_counter=:gtdb_domain_counter=:gtdb_family_counter=:gtdb_genus_counter=:gtdb_order_counter=:gtdb_phylum_counter=:gtdb_species_counter=:heptad_counter=MCP-38H--7:lbd_counter=:name=N754881:ref_name_counter=])0.868:5e-09[&&NHX:Sample_counter=rhiztom1--6||rhiztom2--2||rhiztom3--1:Type_counter=capture--9:capture_class_counter=c__Actinomycetia--8||c__Planctomycetia--1:capture_domain_counter=d__Bacteria--9:capture_family_counter=f__Gemmataceae--1||f__Geodermatophilaceae--8:capture_genus_counter=g__Blastococcus--8||g__UBA6894--1:capture_order_counter=o__Gemmatales--1||o__Mycobacteriales--8:capture_phylum_counter=p__Actinobacteriota--8||p__Planctomycetota--1:capture_species_counter=s__Blastococcus saxobsidens--8||s__UBA6894 sp017853285--1:gtdb_class_counter=:gtdb_domain_counter=:gtdb_family_counter=:gtdb_genus_counter=:gtdb_order_counter=:gtdb_phylum_counter=:gtdb_species_counter=:heptad_counter=MCP-38H--9:lbd_counter=:name=N754882:ref_name_counter=],(33ea1a8d-711a-4ac6-84c2-3f4939a8084c_1@MCPsignal.131.202:0.0252492[&&NHX:Sample=rhiztom1:Type=capture:capture_class=c__Alphaproteobacteria:capture_domain=d__Bacteria:capture_family=f__Dongiaceae:capture_genus=g__Dongia:capture_order=o__Dongiales:capture_phylum=p__Proteobacteria:capture_species=s__Dongia sp016794165:heptad=MCP-38H],6e809661-8e0b-43e0-894d-da702bd0ae87_6@MCPsignal.27.85:5e-09[&&NHX:Sample=rhiztom1:Type=capture:capture_class=c__Alphaproteobacteria:capture_domain=d__Bacteria:capture_family=f__Pleomorphomonadaceae:capture_genus=g__L22:capture_order=o__Rhizobiales:capture_phylum=p__Proteobacteria:capture_species=s__L22 sp015904235:heptad=MCP-38H])0:5e-09[&&NHX:Sample_counter=rhiztom1--2:Type_counter=capture--2:capture_class_counter=c__Alphaproteobacteria--2:capture_domain_counter=d__Bacteria--2:capture_family_counter=f__Dongiaceae--1||f__Pleomorphomonadaceae--1:capture_genus_counter=g__Dongia--1||g__L22--1:capture_order_counter=o__Dongiales--1||o__Rhizobiales--1:capture_phylum_counter=p__Proteobacteria--2:capture_species_counter=s__Dongia sp016794165--1||s__L22 sp015904235--1:gtdb_class_counter=:gtdb_domain_counter=:gtdb_family_counter=:gtdb_genus_counter=:gtdb_order_counter=:gtdb_phylum_counter=:gtdb_species_counter=:heptad_counter=MCP-38H--2:lbd_counter=:name=N754885:ref_name_counter=])0.786:0.0128835[&&NHX:Sample_counter=rhiztom1--8||rhiztom2--2||rhiztom3--1:Type_counter=capture--11:capture_class_counter=c__Actinomycetia--8||c__Alphaproteobacteria--2||c__Planctomycetia--1:capture_domain_counter=d__Bacteria--11:capture_family_counter=f__Dongiaceae--1||f__Gemmataceae--1||f__Geodermatophilaceae--8||f__Pleomorphomonadaceae--1:capture_genus_counter=g__Blastococcus--8||g__Dongia--1||g__L22--1||g__UBA6894--1:capture_order_counter=o__Dongiales--1||o__Gemmatales--1||o__Mycobacteriales--8||o__Rhizobiales--1:capture_phylum_counter=p__Actinobacteriota--8||p__Planctomycetota--1||p__Proteobacteria--2:capture_species_counter=s__Blastococcus saxobsidens--8||s__Dongia sp016794165--1||s__L22 sp015904235--1||s__UBA6894 sp017853285--1:gtdb_class_counter=:gtdb_domain_counter=:gtdb_family_counter=:gtdb_genus_counter=:gtdb_order_counter=:gtdb_phylum_counter=:gtdb_species_counter=:heptad_counter=MCP-38H--11:lbd_counter=:name=N754886:ref_name_counter=])0.75:0.0138052[&&NHX:Sample_counter=rhizpot1--1||rhiztom1--8||rhiztom2--2||rhiztom3--3:Type_counter=capture--14:capture_class_counter=c__Actinomycetia--8||c__Alphaproteobacteria--3||c__Clostridia--1||c__Gammaproteobacteria--1||c__Planctomycetia--1:capture_domain_counter=d__Bacteria--14:capture_family_counter=f__Burkholderiaceae--1||f__Dongiaceae--1||f__Gemmataceae--1||f__Geodermatophilaceae--8||f__Lachnospiraceae--1||f__Pleomorphomonadaceae--1||f__Rhizobiaceae--1:capture_genus_counter=g__Agathobacter--1||g__Blastococcus--8||g__Dongia--1||g__L22--1||g__Neorhizobium--1||g__Pandoraea--1||g__UBA6894--1:capture_order_counter=o__Burkholderiales--1||o__Dongiales--1||o__Gemmatales--1||o__Lachnospirales--1||o__Mycobacteriales--8||o__Rhizobiales--2:capture_phylum_counter=p__Actinobacteriota--8||p__Firmicutes_A--1||p__Planctomycetota--1||p__Proteobacteria--4:capture_species_counter=s__Agathobacter sp910587655--1||s__Blastococcus saxobsidens--8||s__Dongia sp016794165--1||s__L22 sp015904235--1||s__Neorhizobium sp000282095--1||s__Pandoraea pnomenusa--1||s__UBA6894 sp017853285--1:gtdb_class_counter=:gtdb_domain_counter=:gtdb_family_counter=:gtdb_genus_counter=:gtdb_order_counter=:gtdb_phylum_counter=:gtdb_species_counter=:heptad_counter=MCP-38H--14:lbd_counter=:name=N754887:ref_name_counter=],0247fc70-cb0c-48a3-8a6f-b1df8033981c_3@MCPsignal.35.101:0.0448838[&&NHX:Sample=rhiztom1:Type=capture:capture_class=c__Myxococcia:capture_domain=d__Bacteria:capture_family=f__Myxococcaceae:capture_genus=g__Stigmatella:capture_order=o__Myxococcales:capture_phylum=p__Myxococcota:capture_species=s__Stigmatella aurantiaca_A:heptad=MCP-38H])0.205:0.00923099[&&NHX:Sample_counter=rhizpot1--1||rhiztom1--9||rhiztom2--2||rhiztom3--3:Type_counter=capture--15:capture_class_counter=c__Actinomycetia--8||c__Alphaproteobacteria--3||c__Clostridia--1||c__Gammaproteobacteria--1||c__Myxococcia--1||c__Planctomycetia--1:capture_domain_counter=d__Bacteria--15:capture_family_counter=f__Burkholderiaceae--1||f__Dongiaceae--1||f__Gemmataceae--1||f__Geodermatophilaceae--8||f__Lachnospiraceae--1||f__Myxococcaceae--1||f__Pleomorphomonadaceae--1||f__Rhizobiaceae--1:capture_genus_counter=g__Agathobacter--1||g__Blastococcus--8||g__Dongia--1||g__L22--1||g__Neorhizobium--1||g__Pandoraea--1||g__Stigmatella--1||g__UBA6894--1:capture_order_counter=o__Burkholderiales--1||o__Dongiales--1||o__Gemmatales--1||o__Lachnospirales--1||o__Mycobacteriales--8||o__Myxococcales--1||o__Rhizobiales--2:capture_phylum_counter=p__Actinobacteriota--8||p__Firmicutes_A--1||p__Myxococcota--1||p__Planctomycetota--1||p__Proteobacteria--4:capture_species_counter=s__Agathobacter sp910587655--1||s__Blastococcus saxobsidens--8||s__Dongia sp016794165--1||s__L22 sp015904235--1||s__Neorhizobium sp000282095--1||s__Pandoraea pnomenusa--1||s__Stigmatella aurantiaca_A--1||s__UBA6894 sp017853285--1:gtdb_class_counter=:gtdb_domain_counter=:gtdb_family_counter=:gtdb_genus_counter=:gtdb_order_counter=:gtdb_phylum_counter=:gtdb_species_counter=:heptad_counter=MCP-38H--15:lbd_counter=:name=N754889:ref_name_counter=])0.652:0.0193198[&&NHX:Sample_counter=rhizpot1--1||rhizpot3--1||rhiztom1--9||rhiztom2--2||rhiztom3--3:Type_counter=capture--16:capture_class_counter=c__Actinomycetia--8||c__Alphaproteobacteria--3||c__Clostridia--1||c__Gammaproteobacteria--1||c__Halobacteria--1||c__Myxococcia--1||c__Planctomycetia--1:capture_domain_counter=d__Archaea--1||d__Bacteria--15:capture_family_counter=f__Burkholderiaceae--1||f__Dongiaceae--1||f__Gemmataceae--1||f__Geodermatophilaceae--8||f__Lachnospiraceae--1||f__Myxococcaceae--1||f__Natrialbaceae--1||f__Pleomorphomonadaceae--1||f__Rhizobiaceae--1:capture_genus_counter=g__Agathobacter--1||g__Blastococcus--8||g__Dongia--1||g__Haloterrigena--1||g__L22--1||g__Neorhizobium--1||g__Pandoraea--1||g__Stigmatella--1||g__UBA6894--1:capture_order_counter=o__Burkholderiales--1||o__Dongiales--1||o__Gemmatales--1||o__Halobacteriales--1||o__Lachnospirales--1||o__Mycobacteriales--8||o__Myxococcales--1||o__Rhizobiales--2:capture_phylum_counter=p__Actinobacteriota--8||p__Firmicutes_A--1||p__Halobacteriota--1||p__Myxococcota--1||p__Planctomycetota--1||p__Proteobacteria--4:capture_species_counter=s__Agathobacter sp910587655--1||s__Blastococcus saxobsidens--8||s__Dongia sp016794165--1||s__Haloterrigena salina--1||s__L22 sp015904235--1||s__Neorhizobium sp000282095--1||s__Pandoraea pnomenusa--1||s__Stigmatella aurantiaca_A--1||s__UBA6894 sp017853285--1:gtdb_class_counter=:gtdb_domain_counter=:gtdb_family_counter=:gtdb_genus_counter=:gtdb_order_counter=:gtdb_phylum_counter=:gtdb_species_counter=:heptad_counter=MCP-38H--16:lbd_counter=:name=N754890:ref_name_counter=],(4af5f2cc-617b-47d5-b060-5497dbdf774c_3@MCPsignal.206.268:5e-09[&&NHX:Sample=rhiztom1:Type=capture:capture_class=c__UBA1135:capture_domain=d__Bacteria:capture_family=f__UBA2386:capture_genus=g__UBA2386:capture_order=o__UBA2386:capture_phylum=p__Planctomycetota:capture_species=s__UBA2386 sp016793265:heptad=MCP-38H],(f95aaa61-8c0e-4a20-8668-065bff40abd0_3@MCPsignal.128.238:5e-09[&&NHX:Sample=rhiztom1:Type=capture:capture_class=c__Gammaproteobacteria:capture_domain=d__Bacteria:capture_family=f__Shewanellaceae:capture_genus=g__Ferrimonas:capture_order=o__Enterobacterales:capture_phylum=p__Proteobacteria:capture_species=s__Ferrimonas sp005116715:heptad=MCP-38H],e3613c8f-503b-4b97-acb2-ecf5a247c5cb_6@MCPsignal.231.328:0.0188739[&&NHX:Sample=rhiztom1:Type=capture:besthit=84.9:bitscore=139.0:capture_class=c__Gammaproteobacteria:capture_domain=d__Bacteria:capture_family=f__Aeromonadaceae:capture_genus=g__Aeromonas:capture_order=o__Enterobacterales:capture_phylum=p__Proteobacteria:capture_species=s__Aeromonas fluvialis:evalue=8.9e-43:gapopen=0.0:heptad=MCP-38H:length=93.0:mismatch=14.0:qcovhsp=95.9:qend=97.0:qstart=5.0:ref_name=RS_GCF_000336555.1_protein.faa_NZ_KB375281.1_3909@PF00015_full_PFAM.367.546:scovhsp=52.0:send=93.0:sstart=1.0])0:5e-09[&&NHX:Sample_counter=rhiztom1--2:Type_counter=capture--2:besthit_avg=84.9:besthit_max=84.9:besthit_min=84.9:besthit_std=0:besthit_sum=84.9:bitscore_avg=139.0:bitscore_max=139.0:bitscore_min=139.0:bitscore_std=0:bitscore_sum=139.0:capture_class_counter=c__Gammaproteobacteria--2:capture_domain_counter=d__Bacteria--2:capture_family_counter=f__Aeromonadaceae--1||f__Shewanellaceae--1:capture_genus_counter=g__Aeromonas--1||g__Ferrimonas--1:capture_order_counter=o__Enterobacterales--2:capture_phylum_counter=p__Proteobacteria--2:capture_species_counter=s__Aeromonas fluvialis--1||s__Ferrimonas sp005116715--1:evalue_avg=8.9e-43:evalue_max=8.9e-43:evalue_min=8.9e-43:evalue_std=0:evalue_sum=8.9e-43:gapopen_avg=0.0:gapopen_max=0.0:gapopen_min=0.0:gapopen_std=0:gapopen_sum=0.0:gtdb_class_counter=:gtdb_domain_counter=:gtdb_family_counter=:gtdb_genus_counter=:gtdb_order_counter=:gtdb_phylum_counter=:gtdb_species_counter=:heptad_counter=MCP-38H--2:lbd_counter=:length_avg=93.0:length_max=93.0:length_min=93.0:length_std=0:length_sum=93.0:mismatch_avg=14.0:mismatch_max=14.0:mismatch_min=14.0:mismatch_std=0:mismatch_sum=14.0:name=N754894:qcovhsp_avg=95.9:qcovhsp_max=95.9:qcovhsp_min=95.9:qcovhsp_std=0:qcovhsp_sum=95.9:qend_avg=97.0:qend_max=97.0:qend_min=97.0:qend_std=0:qend_sum=97.0:qstart_avg=5.0:qstart_max=5.0:qstart_min=5.0:qstart_std=0:qstart_sum=5.0:ref_name_counter=RS_GCF_000336555.1_protein.faa_NZ_KB375281.1_3909@PF00015_full_PFAM.367.546--1:scovhsp_avg=52.0:scovhsp_max=52.0:scovhsp_min=52.0:scovhsp_std=0:scovhsp_sum=52.0:send_avg=93.0:send_max=93.0:send_min=93.0:send_std=0:send_sum=93.0:sstart_avg=1.0:sstart_max=1.0:sstart_min=1.0:sstart_std=0:sstart_sum=1.0])0.96:0.0498694[&&NHX:Sample_counter=rhiztom1--3:Type_counter=capture--3:besthit_avg=84.9:besthit_max=84.9:besthit_min=84.9:besthit_std=0:besthit_sum=84.9:bitscore_avg=139.0:bitscore_max=139.0:bitscore_min=139.0:bitscore_std=0:bitscore_sum=139.0:capture_class_counter=c__Gammaproteobacteria--2||c__UBA1135--1:capture_domain_counter=d__Bacteria--3:capture_family_counter=f__Aeromonadaceae--1||f__Shewanellaceae--1||f__UBA2386--1:capture_genus_counter=g__Aeromonas--1||g__Ferrimonas--1||g__UBA2386--1:capture_order_counter=o__Enterobacterales--2||o__UBA2386--1:capture_phylum_counter=p__Planctomycetota--1||p__Proteobacteria--2:capture_species_counter=s__Aeromonas fluvialis--1||s__Ferrimonas sp005116715--1||s__UBA2386 sp016793265--1:evalue_avg=8.9e-43:evalue_max=8.9e-43:evalue_min=8.9e-43:evalue_std=0:evalue_sum=8.9e-43:gapopen_avg=0.0:gapopen_max=0.0:gapopen_min=0.0:gapopen_std=0:gapopen_sum=0.0:gtdb_class_counter=:gtdb_domain_counter=:gtdb_family_counter=:gtdb_genus_counter=:gtdb_order_counter=:gtdb_phylum_counter=:gtdb_species_counter=:heptad_counter=MCP-38H--3:lbd_counter=:length_avg=93.0:length_max=93.0:length_min=93.0:length_std=0:length_sum=93.0:mismatch_avg=14.0:mismatch_max=14.0:mismatch_min=14.0:mismatch_std=0:mismatch_sum=14.0:name=N754895:qcovhsp_avg=95.9:qcovhsp_max=95.9:qcovhsp_min=95.9:qcovhsp_std=0:qcovhsp_sum=95.9:qend_avg=97.0:qend_max=97.0:qend_min=97.0:qend_std=0:qend_sum=97.0:qstart_avg=5.0:qstart_max=5.0:qstart_min=5.0:qstart_std=0:qstart_sum=5.0:ref_name_counter=RS_GCF_000336555.1_protein.faa_NZ_KB375281.1_3909@PF00015_full_PFAM.367.546--1:scovhsp_avg=52.0:scovhsp_max=52.0:scovhsp_min=52.0:scovhsp_std=0:scovhsp_sum=52.0:send_avg=93.0:send_max=93.0:send_min=93.0:send_std=0:send_sum=93.0:sstart_avg=1.0:sstart_max=1.0:sstart_min=1.0:sstart_std=0:sstart_sum=1.0])0:5e-09[&&NHX:Sample_counter=rhizpot1--1||rhizpot3--1||rhiztom1--12||rhiztom2--2||rhiztom3--3:Type_counter=capture--19:besthit_avg=84.9:besthit_max=84.9:besthit_min=84.9:besthit_std=0:besthit_sum=84.9:bitscore_avg=139.0:bitscore_max=139.0:bitscore_min=139.0:bitscore_std=0:bitscore_sum=139.0:capture_class_counter=c__Actinomycetia--8||c__Alphaproteobacteria--3||c__Clostridia--1||c__Gammaproteobacteria--3||c__Halobacteria--1||c__Myxococcia--1||c__Planctomycetia--1||c__UBA1135--1:capture_domain_counter=d__Archaea--1||d__Bacteria--18:capture_family_counter=f__Aeromonadaceae--1||f__Burkholderiaceae--1||f__Dongiaceae--1||f__Gemmataceae--1||f__Geodermatophilaceae--8||f__Lachnospiraceae--1||f__Myxococcaceae--1||f__Natrialbaceae--1||f__Pleomorphomonadaceae--1||f__Rhizobiaceae--1||f__Shewanellaceae--1||f__UBA2386--1:capture_genus_counter=g__Aeromonas--1||g__Agathobacter--1||g__Blastococcus--8||g__Dongia--1||g__Ferrimonas--1||g__Haloterrigena--1||g__L22--1||g__Neorhizobium--1||g__Pandoraea--1||g__Stigmatella--1||g__UBA2386--1||g__UBA6894--1:capture_order_counter=o__Burkholderiales--1||o__Dongiales--1||o__Enterobacterales--2||o__Gemmatales--1||o__Halobacteriales--1||o__Lachnospirales--1||o__Mycobacteriales--8||o__Myxococcales--1||o__Rhizobiales--2||o__UBA2386--1:capture_phylum_counter=p__Actinobacteriota--8||p__Firmicutes_A--1||p__Halobacteriota--1||p__Myxococcota--1||p__Planctomycetota--2||p__Proteobacteria--6:capture_species_counter=s__Aeromonas fluvialis--1||s__Agathobacter sp910587655--1||s__Blastococcus saxobsidens--8||s__Dongia sp016794165--1||s__Ferrimonas sp005116715--1||s__Haloterrigena salina--1||s__L22 sp015904235--1||s__Neorhizobium sp000282095--1||s__Pandoraea pnomenusa--1||s__Stigmatella aurantiaca_A--1||s__UBA2386 sp016793265--1||s__UBA6894 sp017853285--1:evalue_avg=8.9e-43:evalue_max=8.9e-43:evalue_min=8.9e-43:evalue_std=0:evalue_sum=8.9e-43:gapopen_avg=0.0:gapopen_max=0.0:gapopen_min=0.0:gapopen_std=0:gapopen_sum=0.0:gtdb_class_counter=:gtdb_domain_counter=:gtdb_family_counter=:gtdb_genus_counter=:gtdb_order_counter=:gtdb_phylum_counter=:gtdb_species_counter=:heptad_counter=MCP-38H--19:lbd_counter=:length_avg=93.0:length_max=93.0:length_min=93.0:length_std=0:length_sum=93.0:mismatch_avg=14.0:mismatch_max=14.0:mismatch_min=14.0:mismatch_std=0:mismatch_sum=14.0:name=N754896:qcovhsp_avg=95.9:qcovhsp_max=95.9:qcovhsp_min=95.9:qcovhsp_std=0:qcovhsp_sum=95.9:qend_avg=97.0:qend_max=97.0:qend_min=97.0:qend_std=0:qend_sum=97.0:qstart_avg=5.0:qstart_max=5.0:qstart_min=5.0:qstart_std=0:qstart_sum=5.0:ref_name_counter=RS_GCF_000336555.1_protein.faa_NZ_KB375281.1_3909@PF00015_full_PFAM.367.546--1:scovhsp_avg=52.0:scovhsp_max=52.0:scovhsp_min=52.0:scovhsp_std=0:scovhsp_sum=52.0:send_avg=93.0:send_max=93.0:send_min=93.0:send_std=0:send_sum=93.0:sstart_avg=1.0:sstart_max=1.0:sstart_min=1.0:sstart_std=0:sstart_sum=1.0],47dbbed1-b3ba-4b8e-823e-1667b400c771_1@MCPsignal.163.246:0.0634556[&&NHX:Sample=rhizpot1:Type=capture:capture_class=c__Alphaproteobacteria:capture_domain=d__Bacteria:capture_family=f__Magnetospirillaceae:capture_genus=g__Phaeospirillum:capture_order=o__Rhodospirillales:capture_phylum=p__Proteobacteria:capture_species=s__Phaeospirillum sp903853455:heptad=MCP-38H])0:5e-09[&&NHX:Sample_counter=rhizpot1--2||rhizpot3--1||rhiztom1--12||rhiztom2--2||rhiztom3--3:Type_counter=capture--20:besthit_avg=84.9:besthit_max=84.9:besthit_min=84.9:besthit_std=0:besthit_sum=84.9:bitscore_avg=139.0:bitscore_max=139.0:bitscore_min=139.0:bitscore_std=0:bitscore_sum=139.0:capture_class_counter=c__Actinomycetia--8||c__Alphaproteobacteria--4||c__Clostridia--1||c__Gammaproteobacteria--3||c__Halobacteria--1||c__Myxococcia--1||c__Planctomycetia--1||c__UBA1135--1:capture_domain_counter=d__Archaea--1||d__Bacteria--19:capture_family_counter=f__Aeromonadaceae--1||f__Burkholderiaceae--1||f__Dongiaceae--1||f__Gemmataceae--1||f__Geodermatophilaceae--8||f__Lachnospiraceae--1||f__Magnetospirillaceae--1||f__Myxococcaceae--1||f__Natrialbaceae--1||f__Pleomorphomonadaceae--1||f__Rhizobiaceae--1||f__Shewanellaceae--1||f__UBA2386--1:capture_genus_counter=g__Aeromonas--1||g__Agathobacter--1||g__Blastococcus--8||g__Dongia--1||g__Ferrimonas--1||g__Haloterrigena--1||g__L22--1||g__Neorhizobium--1||g__Pandoraea--1||g__Phaeospirillum--1||g__Stigmatella--1||g__UBA2386--1||g__UBA6894--1:capture_order_counter=o__Burkholderiales--1||o__Dongiales--1||o__Enterobacterales--2||o__Gemmatales--1||o__Halobacteriales--1||o__Lachnospirales--1||o__Mycobacteriales--8||o__Myxococcales--1||o__Rhizobiales--2||o__Rhodospirillales--1||o__UBA2386--1:capture_phylum_counter=p__Actinobacteriota--8||p__Firmicutes_A--1||p__Halobacteriota--1||p__Myxococcota--1||p__Planctomycetota--2||p__Proteobacteria--7:capture_species_counter=s__Aeromonas fluvialis--1||s__Agathobacter sp910587655--1||s__Blastococcus saxobsidens--8||s__Dongia sp016794165--1||s__Ferrimonas sp005116715--1||s__Haloterrigena salina--1||s__L22 sp015904235--1||s__Neorhizobium sp000282095--1||s__Pandoraea pnomenusa--1||s__Phaeospirillum sp903853455--1||s__Stigmatella aurantiaca_A--1||s__UBA2386 sp016793265--1||s__UBA6894 sp017853285--1:evalue_avg=8.9e-43:evalue_max=8.9e-43:evalue_min=8.9e-43:evalue_std=0:evalue_sum=8.9e-43:gapopen_avg=0.0:gapopen_max=0.0:gapopen_min=0.0:gapopen_std=0:gapopen_sum=0.0:gtdb_class_counter=:gtdb_domain_counter=:gtdb_family_counter=:gtdb_genus_counter=:gtdb_order_counter=:gtdb_phylum_counter=:gtdb_species_counter=:heptad_counter=MCP-38H--20:lbd_counter=:length_avg=93.0:length_max=93.0:length_min=93.0:length_std=0:length_sum=93.0:mismatch_avg=14.0:mismatch_max=14.0:mismatch_min=14.0:mismatch_std=0:mismatch_sum=14.0:name=N754898:qcovhsp_avg=95.9:qcovhsp_max=95.9:qcovhsp_min=95.9:qcovhsp_std=0:qcovhsp_sum=95.9:qend_avg=97.0:qend_max=97.0:qend_min=97.0:qend_std=0:qend_sum=97.0:qstart_avg=5.0:qstart_max=5.0:qstart_min=5.0:qstart_std=0:qstart_sum=5.0:ref_name_counter=RS_GCF_000336555.1_protein.faa_NZ_KB375281.1_3909@PF00015_full_PFAM.367.546--1:scovhsp_avg=52.0:scovhsp_max=52.0:scovhsp_min=52.0:scovhsp_std=0:scovhsp_sum=52.0:send_avg=93.0:send_max=93.0:send_min=93.0:send_std=0:send_sum=93.0:sstart_avg=1.0:sstart_max=1.0:sstart_min=1.0:sstart_std=0:sstart_sum=1.0],(134dab82-add4-4d50-b3d3-d02c2aa5a5e7_1@MCPsignal.42.112:0.0168642[&&NHX:Sample=rhiztom1:Type=capture:capture_class=c__Planctomycetia:capture_domain=d__Bacteria:capture_family=f__Isosphaeraceae:capture_genus=g__Singulisphaera:capture_order=o__Isosphaerales:capture_phylum=p__Planctomycetota:capture_species=s__Singulisphaera sp900129635:heptad=MCP-38H],a8a60c31-c6ff-47c3-a45e-0b50875d5956_3@MCPsignal.295.376:0.108642[&&NHX:Sample=rhiztom3:Type=capture:capture_class=c__Clostridia:capture_domain=d__Bacteria:capture_family=f__Lachnospiraceae:capture_genus=g__RUG11977:capture_order=o__Lachnospirales:capture_phylum=p__Firmicutes_A:capture_species=s__RUG11977 sp905236925:heptad=MCP-38H])0:5e-09[&&NHX:Sample_counter=rhiztom1--1||rhiztom3--1:Type_counter=capture--2:capture_class_counter=c__Clostridia--1||c__Planctomycetia--1:capture_domain_counter=d__Bacteria--2:capture_family_counter=f__Isosphaeraceae--1||f__Lachnospiraceae--1:capture_genus_counter=g__RUG11977--1||g__Singulisphaera--1:capture_order_counter=o__Isosphaerales--1||o__Lachnospirales--1:capture_phylum_counter=p__Firmicutes_A--1||p__Planctomycetota--1:capture_species_counter=s__RUG11977 sp905236925--1||s__Singulisphaera sp900129635--1:gtdb_class_counter=:gtdb_domain_counter=:gtdb_family_counter=:gtdb_genus_counter=:gtdb_order_counter=:gtdb_phylum_counter=:gtdb_species_counter=:heptad_counter=MCP-38H--2:lbd_counter=:name=N754901:ref_name_counter=])0.804:0.0149713[&&NHX:Sample_counter=rhizpot1--2||rhizpot3--1||rhiztom1--13||rhiztom2--2||rhiztom3--4:Type_counter=capture--22:besthit_avg=84.9:besthit_max=84.9:besthit_min=84.9:besthit_std=0:besthit_sum=84.9:bitscore_avg=139.0:bitscore_max=139.0:bitscore_min=139.0:bitscore_std=0:bitscore_sum=139.0:capture_class_counter=c__Actinomycetia--8||c__Alphaproteobacteria--4||c__Clostridia--2||c__Gammaproteobacteria--3||c__Halobacteria--1||c__Myxococcia--1||c__Planctomycetia--2||c__UBA1135--1:capture_domain_counter=d__Archaea--1||d__Bacteria--21:capture_family_counter=f__Aeromonadaceae--1||f__Burkholderiaceae--1||f__Dongiaceae--1||f__Gemmataceae--1||f__Geodermatophilaceae--8||f__Isosphaeraceae--1||f__Lachnospiraceae--2||f__Magnetospirillaceae--1||f__Myxococcaceae--1||f__Natrialbaceae--1||f__Pleomorphomonadaceae--1||f__Rhizobiaceae--1||f__Shewanellaceae--1||f__UBA2386--1:capture_genus_counter=g__Aeromonas--1||g__Agathobacter--1||g__Blastococcus--8||g__Dongia--1||g__Ferrimonas--1||g__Haloterrigena--1||g__L22--1||g__Neorhizobium--1||g__Pandoraea--1||g__Phaeospirillum--1||g__RUG11977--1||g__Singulisphaera--1||g__Stigmatella--1||g__UBA2386--1||g__UBA6894--1:capture_order_counter=o__Burkholderiales--1||o__Dongiales--1||o__Enterobacterales--2||o__Gemmatales--1||o__Halobacteriales--1||o__Isosphaerales--1||o__Lachnospirales--2||o__Mycobacteriales--8||o__Myxococcales--1||o__Rhizobiales--2||o__Rhodospirillales--1||o__UBA2386--1:capture_phylum_counter=p__Actinobacteriota--8||p__Firmicutes_A--2||p__Halobacteriota--1||p__Myxococcota--1||p__Planctomycetota--3||p__Proteobacteria--7:capture_species_counter=s__Aeromonas fluvialis--1||s__Agathobacter sp910587655--1||s__Blastococcus saxobsidens--8||s__Dongia sp016794165--1||s__Ferrimonas sp005116715--1||s__Haloterrigena salina--1||s__L22 sp015904235--1||s__Neorhizobium sp000282095--1||s__Pandoraea pnomenusa--1||s__Phaeospirillum sp903853455--1||s__RUG11977 sp905236925--1||s__Singulisphaera sp900129635--1||s__Stigmatella aurantiaca_A--1||s__UBA2386 sp016793265--1||s__UBA6894 sp017853285--1:evalue_avg=8.9e-43:evalue_max=8.9e-43:evalue_min=8.9e-43:evalue_std=0:evalue_sum=8.9e-43:gapopen_avg=0.0:gapopen_max=0.0:gapopen_min=0.0:gapopen_std=0:gapopen_sum=0.0:gtdb_class_counter=:gtdb_domain_counter=:gtdb_family_counter=:gtdb_genus_counter=:gtdb_order_counter=:gtdb_phylum_counter=:gtdb_species_counter=:heptad_counter=MCP-38H--22:lbd_counter=:length_avg=93.0:length_max=93.0:length_min=93.0:length_std=0:length_sum=93.0:mismatch_avg=14.0:mismatch_max=14.0:mismatch_min=14.0:mismatch_std=0:mismatch_sum=14.0:name=N754902:qcovhsp_avg=95.9:qcovhsp_max=95.9:qcovhsp_min=95.9:qcovhsp_std=0:qcovhsp_sum=95.9:qend_avg=97.0:qend_max=97.0:qend_min=97.0:qend_std=0:qend_sum=97.0:qstart_avg=5.0:qstart_max=5.0:qstart_min=5.0:qstart_std=0:qstart_sum=5.0:ref_name_counter=RS_GCF_000336555.1_protein.faa_NZ_KB375281.1_3909@PF00015_full_PFAM.367.546--1:scovhsp_avg=52.0:scovhsp_max=52.0:scovhsp_min=52.0:scovhsp_std=0:scovhsp_sum=52.0:send_avg=93.0:send_max=93.0:send_min=93.0:send_std=0:send_sum=93.0:sstart_avg=1.0:sstart_max=1.0:sstart_min=1.0:sstart_std=0:sstart_sum=1.0])0:5e-09[&&NHX:Sample_counter=rhizpot1--2||rhizpot3--2||rhiztom1--13||rhiztom2--2||rhiztom3--4:Type_counter=GTDB--2||capture--23:besthit_avg=84.9:besthit_max=84.9:besthit_min=84.9:besthit_std=0:besthit_sum=84.9:bitscore_avg=139.0:bitscore_max=139.0:bitscore_min=139.0:bitscore_std=0:bitscore_sum=139.0:capture_class_counter=c__Actinomycetia--8||c__Alphaproteobacteria--4||c__Clostridia--2||c__Gammaproteobacteria--3||c__Halobacteria--1||c__Krumholzibacteria--1||c__Myxococcia--1||c__Planctomycetia--2||c__UBA1135--1:capture_domain_counter=d__Archaea--1||d__Bacteria--22:capture_family_counter=f__Aeromonadaceae--1||f__Burkholderiaceae--1||f__Dongiaceae--1||f__Gemmataceae--1||f__Geodermatophilaceae--8||f__Isosphaeraceae--1||f__LZORAL124-64-63--1||f__Lachnospiraceae--2||f__Magnetospirillaceae--1||f__Myxococcaceae--1||f__Natrialbaceae--1||f__Pleomorphomonadaceae--1||f__Rhizobiaceae--1||f__Shewanellaceae--1||f__UBA2386--1:capture_genus_counter=g__Aeromonas--1||g__Agathobacter--1||g__Blastococcus--8||g__CAINDZ01--1||g__Dongia--1||g__Ferrimonas--1||g__Haloterrigena--1||g__L22--1||g__Neorhizobium--1||g__Pandoraea--1||g__Phaeospirillum--1||g__RUG11977--1||g__Singulisphaera--1||g__Stigmatella--1||g__UBA2386--1||g__UBA6894--1:capture_order_counter=o__Burkholderiales--1||o__Dongiales--1||o__Enterobacterales--2||o__Gemmatales--1||o__Halobacteriales--1||o__Isosphaerales--1||o__LZORAL124-64-63--1||o__Lachnospirales--2||o__Mycobacteriales--8||o__Myxococcales--1||o__Rhizobiales--2||o__Rhodospirillales--1||o__UBA2386--1:capture_phylum_counter=p__Actinobacteriota--8||p__Firmicutes_A--2||p__Halobacteriota--1||p__Krumholzibacteriota--1||p__Myxococcota--1||p__Planctomycetota--3||p__Proteobacteria--7:capture_species_counter=s__Aeromonas fluvialis--1||s__Agathobacter sp910587655--1||s__Blastococcus saxobsidens--8||s__CAINDZ01 sp016703265--1||s__Dongia sp016794165--1||s__Ferrimonas sp005116715--1||s__Haloterrigena salina--1||s__L22 sp015904235--1||s__Neorhizobium sp000282095--1||s__Pandoraea pnomenusa--1||s__Phaeospirillum sp903853455--1||s__RUG11977 sp905236925--1||s__Singulisphaera sp900129635--1||s__Stigmatella aurantiaca_A--1||s__UBA2386 sp016793265--1||s__UBA6894 sp017853285--1:evalue_avg=8.9e-43:evalue_max=8.9e-43:evalue_min=8.9e-43:evalue_std=0:evalue_sum=8.9e-43:gapopen_avg=0.0:gapopen_max=0.0:gapopen_min=0.0:gapopen_std=0:gapopen_sum=0.0:gtdb_class_counter=c__Alphaproteobacteria--2:gtdb_domain_counter=d__Bacteria--2:gtdb_family_counter=f__Rhodothalassiaceae--2:gtdb_genus_counter=g__Iodidimonas--2:gtdb_order_counter=o__Sphingomonadales--2:gtdb_phylum_counter=p__Proteobacteria--2:gtdb_species_counter=s__Iodidimonas muriae--1||s__Iodidimonas sp000710935--1:heptad_counter=MCP-38H--25:lbd_counter=:lca_tree=g__Iodidimonas:length_avg=93.0:length_max=93.0:length_min=93.0:length_std=0:length_sum=93.0:mismatch_avg=14.0:mismatch_max=14.0:mismatch_min=14.0:mismatch_std=0:mismatch_sum=14.0:name=N754903:qcovhsp_avg=95.9:qcovhsp_max=95.9:qcovhsp_min=95.9:qcovhsp_std=0:qcovhsp_sum=95.9:qend_avg=97.0:qend_max=97.0:qend_min=97.0:qend_std=0:qend_sum=97.0:qstart_avg=5.0:qstart_max=5.0:qstart_min=5.0:qstart_std=0:qstart_sum=5.0:ref_name_counter=RS_GCF_000336555.1_protein.faa_NZ_KB375281.1_3909@PF00015_full_PFAM.367.546--1:scovhsp_avg=52.0:scovhsp_max=52.0:scovhsp_min=52.0:scovhsp_std=0:scovhsp_sum=52.0:send_avg=93.0:send_max=93.0:send_min=93.0:send_std=0:send_sum=93.0:sstart_avg=1.0:sstart_max=1.0:sstart_min=1.0:sstart_std=0:sstart_sum=1.0],01820699-b233-433b-ae27-8c48fd61ae1c_3@MCPsignal.263.340:0.23783[&&NHX:Sample=rhiztom3:Type=capture:capture_class=c__Alphaproteobacteria:capture_domain=d__Bacteria:capture_family=f__Xanthobacteraceae:capture_genus=g__Rhodoplanes:capture_order=o__Rhizobiales:capture_phylum=p__Proteobacteria:capture_species=s__Rhodoplanes elegans:heptad=MCP-38H])0.922:0.0180814[&&NHX:Sample_counter=rhizpot1--2||rhizpot3--2||rhiztom1--13||rhiztom2--2||rhiztom3--5:Type_counter=GTDB--2||capture--24:besthit_avg=84.9:besthit_max=84.9:besthit_min=84.9:besthit_std=0:besthit_sum=84.9:bitscore_avg=139.0:bitscore_max=139.0:bitscore_min=139.0:bitscore_std=0:bitscore_sum=139.0:capture_class_counter=c__Actinomycetia--8||c__Alphaproteobacteria--5||c__Clostridia--2||c__Gammaproteobacteria--3||c__Halobacteria--1||c__Krumholzibacteria--1||c__Myxococcia--1||c__Planctomycetia--2||c__UBA1135--1:capture_domain_counter=d__Archaea--1||d__Bacteria--23:capture_family_counter=f__Aeromonadaceae--1||f__Burkholderiaceae--1||f__Dongiaceae--1||f__Gemmataceae--1||f__Geodermatophilaceae--8||f__Isosphaeraceae--1||f__LZORAL124-64-63--1||f__Lachnospiraceae--2||f__Magnetospirillaceae--1||f__Myxococcaceae--1||f__Natrialbaceae--1||f__Pleomorphomonadaceae--1||f__Rhizobiaceae--1||f__Shewanellaceae--1||f__UBA2386--1||f__Xanthobacteraceae--1:capture_genus_counter=g__Aeromonas--1||g__Agathobacter--1||g__Blastococcus--8||g__CAINDZ01--1||g__Dongia--1||g__Ferrimonas--1||g__Haloterrigena--1||g__L22--1||g__Neorhizobium--1||g__Pandoraea--1||g__Phaeospirillum--1||g__RUG11977--1||g__Rhodoplanes--1||g__Singulisphaera--1||g__Stigmatella--1||g__UBA2386--1||g__UBA6894--1:capture_order_counter=o__Burkholderiales--1||o__Dongiales--1||o__Enterobacterales--2||o__Gemmatales--1||o__Halobacteriales--1||o__Isosphaerales--1||o__LZORAL124-64-63--1||o__Lachnospirales--2||o__Mycobacteriales--8||o__Myxococcales--1||o__Rhizobiales--3||o__Rhodospirillales--1||o__UBA2386--1:capture_phylum_counter=p__Actinobacteriota--8||p__Firmicutes_A--2||p__Halobacteriota--1||p__Krumholzibacteriota--1||p__Myxococcota--1||p__Planctomycetota--3||p__Proteobacteria--8:capture_species_counter=s__Aeromonas fluvialis--1||s__Agathobacter sp910587655--1||s__Blastococcus saxobsidens--8||s__CAINDZ01 sp016703265--1||s__Dongia sp016794165--1||s__Ferrimonas sp005116715--1||s__Haloterrigena salina--1||s__L22 sp015904235--1||s__Neorhizobium sp000282095--1||s__Pandoraea pnomenusa--1||s__Phaeospirillum sp903853455--1||s__RUG11977 sp905236925--1||s__Rhodoplanes elegans--1||s__Singulisphaera sp900129635--1||s__Stigmatella aurantiaca_A--1||s__UBA2386 sp016793265--1||s__UBA6894 sp017853285--1:evalue_avg=8.9e-43:evalue_max=8.9e-43:evalue_min=8.9e-43:evalue_std=0:evalue_sum=8.9e-43:gapopen_avg=0.0:gapopen_max=0.0:gapopen_min=0.0:gapopen_std=0:gapopen_sum=0.0:gtdb_class_counter=c__Alphaproteobacteria--2:gtdb_domain_counter=d__Bacteria--2:gtdb_family_counter=f__Rhodothalassiaceae--2:gtdb_genus_counter=g__Iodidimonas--2:gtdb_order_counter=o__Sphingomonadales--2:gtdb_phylum_counter=p__Proteobacteria--2:gtdb_species_counter=s__Iodidimonas muriae--1||s__Iodidimonas sp000710935--1:heptad_counter=MCP-38H--26:lbd_counter=:lca_tree=g__Iodidimonas:length_avg=93.0:length_max=93.0:length_min=93.0:length_std=0:length_sum=93.0:mismatch_avg=14.0:mismatch_max=14.0:mismatch_min=14.0:mismatch_std=0:mismatch_sum=14.0:name=N754905:qcovhsp_avg=95.9:qcovhsp_max=95.9:qcovhsp_min=95.9:qcovhsp_std=0:qcovhsp_sum=95.9:qend_avg=97.0:qend_max=97.0:qend_min=97.0:qend_std=0:qend_sum=97.0:qstart_avg=5.0:qstart_max=5.0:qstart_min=5.0:qstart_std=0:qstart_sum=5.0:ref_name_counter=RS_GCF_000336555.1_protein.faa_NZ_KB375281.1_3909@PF00015_full_PFAM.367.546--1:scovhsp_avg=52.0:scovhsp_max=52.0:scovhsp_min=52.0:scovhsp_std=0:scovhsp_sum=52.0:send_avg=93.0:send_max=93.0:send_min=93.0:send_std=0:send_sum=93.0:sstart_avg=1.0:sstart_max=1.0:sstart_min=1.0:sstart_std=0:sstart_sum=1.0])0:5e-09[&&NHX:Sample_counter=rhizpot1--2||rhizpot3--3||rhiztom1--13||rhiztom2--2||rhiztom3--5:Type_counter=GTDB--2||capture--25:besthit_avg=84.9:besthit_max=84.9:besthit_min=84.9:besthit_std=0:besthit_sum=84.9:bitscore_avg=139.0:bitscore_max=139.0:bitscore_min=139.0:bitscore_std=0:bitscore_sum=139.0:capture_class_counter=c__Actinomycetia--8||c__Alphaproteobacteria--6||c__Clostridia--2||c__Gammaproteobacteria--3||c__Halobacteria--1||c__Krumholzibacteria--1||c__Myxococcia--1||c__Planctomycetia--2||c__UBA1135--1:capture_domain_counter=d__Archaea--1||d__Bacteria--24:capture_family_counter=f__Aeromonadaceae--1||f__Burkholderiaceae--1||f__Caulobacteraceae--1||f__Dongiaceae--1||f__Gemmataceae--1||f__Geodermatophilaceae--8||f__Isosphaeraceae--1||f__LZORAL124-64-63--1||f__Lachnospiraceae--2||f__Magnetospirillaceae--1||f__Myxococcaceae--1||f__Natrialbaceae--1||f__Pleomorphomonadaceae--1||f__Rhizobiaceae--1||f__Shewanellaceae--1||f__UBA2386--1||f__Xanthobacteraceae--1:capture_genus_counter=g__Aeromonas--1||g__Agathobacter--1||g__Blastococcus--8||g__CAINDZ01--1||g__Dongia--1||g__Ferrimonas--1||g__Haloterrigena--1||g__L22--1||g__Neorhizobium--1||g__Palsa-881--1||g__Pandoraea--1||g__Phaeospirillum--1||g__RUG11977--1||g__Rhodoplanes--1||g__Singulisphaera--1||g__Stigmatella--1||g__UBA2386--1||g__UBA6894--1:capture_order_counter=o__Burkholderiales--1||o__Caulobacterales--1||o__Dongiales--1||o__Enterobacterales--2||o__Gemmatales--1||o__Halobacteriales--1||o__Isosphaerales--1||o__LZORAL124-64-63--1||o__Lachnospirales--2||o__Mycobacteriales--8||o__Myxococcales--1||o__Rhizobiales--3||o__Rhodospirillales--1||o__UBA2386--1:capture_phylum_counter=p__Actinobacteriota--8||p__Firmicutes_A--2||p__Halobacteriota--1||p__Krumholzibacteriota--1||p__Myxococcota--1||p__Planctomycetota--3||p__Proteobacteria--9:capture_species_counter=s__Aeromonas fluvialis--1||s__Agathobacter sp910587655--1||s__Blastococcus saxobsidens--8||s__CAINDZ01 sp016703265--1||s__Dongia sp016794165--1||s__Ferrimonas sp005116715--1||s__Haloterrigena salina--1||s__L22 sp015904235--1||s__Neorhizobium sp000282095--1||s__Palsa-881 sp018241335--1||s__Pandoraea pnomenusa--1||s__Phaeospirillum sp903853455--1||s__RUG11977 sp905236925--1||s__Rhodoplanes elegans--1||s__Singulisphaera sp900129635--1||s__Stigmatella aurantiaca_A--1||s__UBA2386 sp016793265--1||s__UBA6894 sp017853285--1:evalue_avg=8.9e-43:evalue_max=8.9e-43:evalue_min=8.9e-43:evalue_std=0:evalue_sum=8.9e-43:gapopen_avg=0.0:gapopen_max=0.0:gapopen_min=0.0:gapopen_std=0:gapopen_sum=0.0:gtdb_class_counter=c__Alphaproteobacteria--2:gtdb_domain_counter=d__Bacteria--2:gtdb_family_counter=f__Rhodothalassiaceae--2:gtdb_genus_counter=g__Iodidimonas--2:gtdb_order_counter=o__Sphingomonadales--2:gtdb_phylum_counter=p__Proteobacteria--2:gtdb_species_counter=s__Iodidimonas muriae--1||s__Iodidimonas sp000710935--1:heptad_counter=MCP-38H--27:lbd_counter=:lca_tree=g__Iodidimonas:length_avg=93.0:length_max=93.0:length_min=93.0:length_std=0:length_sum=93.0:mismatch_avg=14.0:mismatch_max=14.0:mismatch_min=14.0:mismatch_std=0:mismatch_sum=14.0:name=N754906:qcovhsp_avg=95.9:qcovhsp_max=95.9:qcovhsp_min=95.9:qcovhsp_std=0:qcovhsp_sum=95.9:qend_avg=97.0:qend_max=97.0:qend_min=97.0:qend_std=0:qend_sum=97.0:qstart_avg=5.0:qstart_max=5.0:qstart_min=5.0:qstart_std=0:qstart_sum=5.0:ref_name_counter=RS_GCF_000336555.1_protein.faa_NZ_KB375281.1_3909@PF00015_full_PFAM.367.546--1:scovhsp_avg=52.0:scovhsp_max=52.0:scovhsp_min=52.0:scovhsp_std=0:scovhsp_sum=52.0:send_avg=93.0:send_max=93.0:send_min=93.0:send_std=0:send_sum=93.0:sstart_avg=1.0:sstart_max=1.0:sstart_min=1.0:sstart_std=0:sstart_sum=1.0])0.792:0.00591728[&&NHX:Sample_counter=rhizpot1--4||rhizpot3--3||rhiztom1--13||rhiztom2--2||rhiztom3--6:Type_counter=GTDB--3||capture--28:besthit_avg=84.9:besthit_max=84.9:besthit_min=84.9:besthit_std=0:besthit_sum=84.9:bitscore_avg=139.0:bitscore_max=139.0:bitscore_min=139.0:bitscore_std=0:bitscore_sum=139.0:capture_class_counter=c__Actinomycetia--8||c__Alphaproteobacteria--6||c__Clostridia--2||c__Desulfuromonadia--1||c__Gammaproteobacteria--5||c__Halobacteria--1||c__Krumholzibacteria--1||c__Myxococcia--1||c__Planctomycetia--2||c__UBA1135--1:capture_domain_counter=d__Archaea--1||d__Bacteria--27:capture_family_counter=f__Aeromonadaceae--1||f__Burkholderiaceae--1||f__Caulobacteraceae--1||f__Dongiaceae--1||f__Gemmataceae--1||f__Geodermatophilaceae--8||f__Isosphaeraceae--1||f__LZORAL124-64-63--1||f__Lachnospiraceae--2||f__Magnetospirillaceae--1||f__Myxococcaceae--1||f__Natrialbaceae--1||f__Pleomorphomonadaceae--1||f__Pseudopelobacteraceae--1||f__Rhizobiaceae--1||f__Rhodocyclaceae--2||f__Shewanellaceae--1||f__UBA2386--1||f__Xanthobacteraceae--1:capture_genus_counter=g__Aeromonas--1||g__Agathobacter--1||g__Azonexus--2||g__Blastococcus--8||g__CAINDZ01--1||g__Dongia--1||g__Ferrimonas--1||g__Haloterrigena--1||g__L22--1||g__Neorhizobium--1||g__Oryzomonas--1||g__Palsa-881--1||g__Pandoraea--1||g__Phaeospirillum--1||g__RUG11977--1||g__Rhodoplanes--1||g__Singulisphaera--1||g__Stigmatella--1||g__UBA2386--1||g__UBA6894--1:capture_order_counter=o__Burkholderiales--3||o__Caulobacterales--1||o__Dongiales--1||o__Enterobacterales--2||o__Gemmatales--1||o__Geobacterales--1||o__Halobacteriales--1||o__Isosphaerales--1||o__LZORAL124-64-63--1||o__Lachnospirales--2||o__Mycobacteriales--8||o__Myxococcales--1||o__Rhizobiales--3||o__Rhodospirillales--1||o__UBA2386--1:capture_phylum_counter=p__Actinobacteriota--8||p__Desulfobacterota--1||p__Firmicutes_A--2||p__Halobacteriota--1||p__Krumholzibacteriota--1||p__Myxococcota--1||p__Planctomycetota--3||p__Proteobacteria--11:capture_species_counter=s__Aeromonas fluvialis--1||s__Agathobacter sp910587655--1||s__Azonexus sp002470165--2||s__Blastococcus saxobsidens--8||s__CAINDZ01 sp016703265--1||s__Dongia sp016794165--1||s__Ferrimonas sp005116715--1||s__Haloterrigena salina--1||s__L22 sp015904235--1||s__Neorhizobium sp000282095--1||s__Oryzomonas sagensis--1||s__Palsa-881 sp018241335--1||s__Pandoraea pnomenusa--1||s__Phaeospirillum sp903853455--1||s__RUG11977 sp905236925--1||s__Rhodoplanes elegans--1||s__Singulisphaera sp900129635--1||s__Stigmatella aurantiaca_A--1||s__UBA2386 sp016793265--1||s__UBA6894 sp017853285--1:evalue_avg=8.9e-43:evalue_max=8.9e-43:evalue_min=8.9e-43:evalue_std=0:evalue_sum=8.9e-43:gapopen_avg=0.0:gapopen_max=0.0:gapopen_min=0.0:gapopen_std=0:gapopen_sum=0.0:gtdb_class_counter=c__Alphaproteobacteria--3:gtdb_domain_counter=d__Bacteria--3:gtdb_family_counter=f__Phreatobacteraceae--1||f__Rhodothalassiaceae--2:gtdb_genus_counter=g__Iodidimonas--2||g__Phreatobacter--1:gtdb_order_counter=o__Rhizobiales--1||o__Sphingomonadales--2:gtdb_phylum_counter=p__Proteobacteria--3:gtdb_species_counter=s__Iodidimonas muriae--1||s__Iodidimonas sp000710935--1||s__Phreatobacter oligotrophus--1:heptad_counter=MCP-38H--31:lbd_counter=:lca_tree=c__Alphaproteobacteria:length_avg=93.0:length_max=93.0:length_min=93.0:length_std=0:length_sum=93.0:mismatch_avg=14.0:mismatch_max=14.0:mismatch_min=14.0:mismatch_std=0:mismatch_sum=14.0:name=N754907:qcovhsp_avg=95.9:qcovhsp_max=95.9:qcovhsp_min=95.9:qcovhsp_std=0:qcovhsp_sum=95.9:qend_avg=97.0:qend_max=97.0:qend_min=97.0:qend_std=0:qend_sum=97.0:qstart_avg=5.0:qstart_max=5.0:qstart_min=5.0:qstart_std=0:qstart_sum=5.0:ref_name_counter=RS_GCF_000336555.1_protein.faa_NZ_KB375281.1_3909@PF00015_full_PFAM.367.546--1:scovhsp_avg=52.0:scovhsp_max=52.0:scovhsp_min=52.0:scovhsp_std=0:scovhsp_sum=52.0:send_avg=93.0:send_max=93.0:send_min=93.0:send_std=0:send_sum=93.0:sstart_avg=1.0:sstart_max=1.0:sstart_min=1.0:sstart_std=0:sstart_sum=1.0])0.753:0.0126631[&&NHX:Sample_counter=rhizpot1--57||rhizpot2--18||rhizpot3--53||rhiztom1--33||rhiztom2--26||rhiztom3--85:Type_counter=GTDB--92||capture--272:besthit_avg=76.85833333333332:besthit_max=98.9:besthit_min=51.0:besthit_std=12.34528763377198:besthit_sum=5533.799999999999:bitscore_avg=154.0680555555556:bitscore_max=222.0:bitscore_min=73.9:bitscore_std=33.01515582994791:bitscore_sum=11092.900000000001:capture_class_counter=c__AC1--1||c__Acidobacteriae--2||c__Actinomycetia--25||c__Alphaproteobacteria--103||c__Anaerolineae--2||c__Bacilli--3||c__Blastocatellia--2||c__Clostridia--3||c__Desulfobulbia--1||c__Desulfovibrionia--1||c__Desulfuromonadia--4||c__Dormibacteria--1||c__Gammaproteobacteria--80||c__Gemmatimonadetes--2||c__Halobacteria--8||c__Holophagae--2||c__Krumholzibacteria--1||c__Leptospirillia--2||c__Myxococcia--4||c__Nitrospiria--1||c__Planctomycetia--14||c__Polyangia--2||c__Synergistia--1||c__Thermoplasmata--1||c__UBA1135--2||c__UBA12135--1||c__UBA9160--1||c__Verrucomicrobiae--2:capture_domain_counter=d__Archaea--9||d__Bacteria--263:capture_family_counter=f__Acetobacteraceae--5||f__Aeromonadaceae--2||f__Aminobacteriaceae--1||f__Anaerolineaceae--2||f__Anaeromyxobacteraceae--1||f__Azospirillaceae--5||f__Beggiatoaceae--2||f__Beijerinckiaceae--20||f__Bryobacteraceae--1||f__Burkholderiaceae--8||f__CACIAM-22H2--1||f__CAIMTB01--1||f__Caulobacteraceae--7||f__Cellulomonadaceae--1||f__Chromatiaceae--2||f__Chromobacteriaceae--3||f__Desulfocapsaceae--1||f__Desulfomicrobiaceae--1||f__Dongiaceae--5||f__Gallionellaceae--2||f__Gemmataceae--3||f__Gemmatimonadaceae--1||f__Geobacteraceae--1||f__Geodermatophilaceae--21||f__Haloarculaceae--2||f__Haloferacaceae--2||f__Halomonadaceae--1||f__Holophagaceae--2||f__Isosphaeraceae--2||f__JADIYM01--2||f__JAFLCR01--1||f__JAFLEE01--1||f__Kiloniellaceae--1||f__LZORAL124-64-63--1||f__Lachnospiraceae--3||f__Lacipirellulaceae--9||f__Leptospirillaceae--2||f__Longimicrobiaceae--1||f__Magnetospirillaceae--5||f__Methanomassiliicoccaceae--1||f__Methyloligellaceae--1||f__Micavibrionaceae--1||f__Micromonosporaceae--2||f__Motilibacteraceae--1||f__Myxococcaceae--3||f__Natrialbaceae--4||f__Oceanibaculaceae--1||f__Opitutaceae--1||f__Paenibacillaceae--3||f__Pleomorphomonadaceae--1||f__Polyangiaceae--2||f__Pseudomonadaceae--29||f__Pseudopelobacteraceae--3||f__Rhizobiaceae--7||f__Rhodanobacteraceae--1||f__Rhodocyclaceae--16||f__S140-43--1||f__S144-34--8||f__SCUR01--1||f__Shewanellaceae--2||f__Sphingomonadaceae--17||f__Stappiaceae--1||f__Thalassospiraceae--1||f__Thiomicrospiraceae--1||f__UBA2255--1||f__UBA2386--2||f__UBA7541--1||f__UBA8260--1||f__UBA9160--1||f__Xanthobacteraceae--23||f__Xanthomonadaceae--2:capture_genus_counter=g__62-47--2||g__Acetatifactor--1||g__Acidoferrum--1||g__Actinoplanes--1||g__Aeromonas--2||g__Afipia--3||g__Agathobacter--1||g__Albitalea--1||g__Allochromatium--1||g__Allorhizobium--1||g__Alsobacter--1||g__Anaeromyxobacter--1||g__Aquitalea--2||g__Azonexus--12||g__Azospirillum--2||g__BN140002--2||g__BOG-933--2||g__Blastococcus--18||g__Bosea--3||g__Bradyrhizobium--9||g__Brevundimonas--1||g__CAIMTB01--1||g__CAINDZ01--1||g__CAIVVT01--1||g__Caulobacter--2||g__Cellulosimicrobium--1||g__Crenalkalicoccus--1||g__Desulfomicrobium--1||g__Desulforhopalus--1||g__Dongia--4||g__Dyella_B--1||g__Ferrimonas--1||g__Geodermatophilus--2||g__Geomonas--1||g__Geothrix--2||g__Halobiforma--1||g__Halomicroarcula--2||g__Halomonas_C--1||g__Halorubrum--2||g__Haloterrigena--2||g__Hypericibacter--1||g__J108--1||g__JAAYLU01--1||g__JACPPC01--1||g__JACRCG01--2||g__JADIYM01--2||g__JAFAYN01--1||g__JAFKKS01--1||g__JAFLCR01--1||g__JAFLEE01--1||g__Klenkia--1||g__L22--1||g__Magnetospirillum--2||g__Manganitrophus--1||g__Marichromatium--1||g__Massilia--1||g__Methylobacterium--13||g__Methyloversatilis--1||g__Motilibacter--1||g__Myxococcus--2||g__Natrialba--1||g__Neorhizobium--1||g__Nitrobacter--1||g__Niveibacterium--1||g__Niveispirillum--1||g__Oceanibaculum--1||g__Ornatilinea--2||g__Oryzomonas--1||g__Paenalcaligenes--1||g__Paenibacillus_B--1||g__Paenibacillus_C--1||g__Paenibacillus_Z--1||g__Palsa-881--3||g__Pandoraea--1||g__Pannonibacter--1||g__Paraburkholderia--2||g__Pararhizobium--1||g__Pelagibius--1||g__Phaeospirillum--3||g__Phenylobacterium--1||g__Piscinibacter--1||g__Planosporangium--1||g__Polyangium--1||g__Posidoniimonas--9||g__Pseudolabrys--2||g__Pseudomonas--1||g__Pseudomonas_A--2||g__Pseudomonas_B--2||g__Pseudomonas_E--18||g__Pseudomonas_N--6||g__Pseudoxanthomonas--1||g__RH-AL1--1||g__RUG11977--1||g__Rhizobium--1||g__Rhizobium_A--1||g__Rhodoferax_B--1||g__Rhodoplanes--1||g__Rhodopseudomonas--2||g__Roseococcus--2||g__Roseomonas--2||g__S140-43--1||g__S144-34--8||g__SG-bin9--1||g__STGJ01--1||g__SYFR01--1||g__Shewanella--1||g__Sideroxydans--2||g__Singulisphaera--2||g__Sphingomonas--4||g__Sphingomonas_B--12||g__Sphingomonas_N--1||g__Stigmatella--1||g__Tagaea--1||g__Tardiphaga--1||g__Thalassospira--1||g__Thauera--2||g__Thioflexothrix--2||g__Thiomicrorhabdus--1||g__UBA2255--1||g__UBA2386--2||g__UBA2767--1||g__UBA4572--2||g__UBA6--1||g__UBA6894--3||g__UBA6929--1||g__UBA8260--1||g__UBA9160--1||g__VTOM01--1||g__Xanthomonas--1||g__Zhengella--1:capture_order_counter=o__AC1--1||o__Acetobacterales--5||o__Acidoferrales--1||o__Actinomycetales--1||o__Anaerolineales--2||o__Azospirillales--5||o__Beggiatoales--2||o__Bryobacterales--1||o__Burkholderiales--29||o__CACIAM-22H2--1||o__COTS27--1||o__Caulobacterales--7||o__Chromatiales--2||o__Desulfobulbales--1||o__Desulfovibrionales--1||o__Dongiales--5||o__Enterobacterales--4||o__Gemmatales--3||o__Gemmatimonadales--1||o__Geobacterales--4||o__Halobacteriales--8||o__Holophagales--2||o__Isosphaerales--2||o__Kiloniellales--1||o__LZORAL124-64-63--1||o__Lachnospirales--3||o__Leptospirillales--2||o__Longimicrobiales--1||o__Methanomassiliicoccales--1||o__Micavibrionales--1||o__Motilibacterales--1||o__Mycobacteriales--23||o__Myxococcales--4||o__Oceanibaculales--1||o__Opitutales--1||o__Paenibacillales--3||o__Pedosphaerales--1||o__Pirellulales--9||o__Polyangiales--2||o__Pseudomonadales--30||o__Rhizobiales--53||o__Rhodospirillales--6||o__Rickettsiales--1||o__S140-43--1||o__S144-34--8||o__SBBL01--1||o__Sphingomonadales--17||o__Synergistales--1||o__Thiomicrospirales--1||o__UBA2386--2||o__UBA7656--2||o__UBA8260--1||o__UBA9160--1||o__Xanthomonadales--3:capture_phylum_counter=p__Acidobacteriota--6||p__Actinobacteriota--25||p__Chloroflexota--2||p__Desulfobacterota--5||p__Desulfobacterota_I--1||p__Dormibacterota--1||p__Edwardsbacteria--1||p__Firmicutes--3||p__Firmicutes_A--3||p__Gemmatimonadota--2||p__Halobacteriota--8||p__Krumholzibacteriota--1||p__Myxococcota--6||p__Myxococcota_A--1||p__Nitrospirota--1||p__Nitrospirota_A--2||p__Planctomycetota--16||p__Proteobacteria--183||p__Spirochaetota--1||p__Synergistota--1||p__Thermoplasmatota--1||p__Verrucomicrobiota--2:capture_species_counter=s__62-47 sp017305555--2||s__Acetatifactor sp900772845--1||s__Acidoferrum sp003223255--1||s__Actinoplanes sp016464385--1||s__Aeromonas fluvialis--1||s__Aeromonas salmonicida--1||s__Afipia clevelandensis--3||s__Agathobacter sp910587655--1||s__Albitalea sp005882155--1||s__Allochromatium humboldtianum--1||s__Allorhizobium sp001724035--1||s__Alsobacter metallidurans--1||s__Anaeromyxobacter dehalogenans--1||s__Aquitalea sp003693445--2||s__Azonexus sp002425245--1||s__Azonexus sp002470165--11||s__Azospirillum picis--1||s__Azospirillum sp014192915--1||s__BN140002 sp008386575--2||s__BOG-933 sp003165295--2||s__Blastococcus saxobsidens--18||s__Bosea caraganae--1||s__Bosea sp001509835--1||s__Bosea sp001898115--1||s__Bradyrhizobium betae--1||s__Bradyrhizobium daqingense--2||s__Bradyrhizobium guangdongense--1||s__Bradyrhizobium sp000239795--1||s__Bradyrhizobium sp003837805--1||s__Bradyrhizobium sp009766005--1||s__Bradyrhizobium sp017872875--1||s__Bradyrhizobium sp019243075--1||s__Brevundimonas abyssalis--1||s__CAIMTB01 sp016795425--1||s__CAINDZ01 sp016703265--1||s__CAIVVT01 sp903909435--1||s__Caulobacter sp003116815--2||s__Cellulosimicrobium sp001942335--1||s__Crenalkalicoccus roseus--1||s__Desulfomicrobium sp002412965--1||s__Desulforhopalus sp903875445--1||s__Dongia mobilis--3||s__Dongia sp016794165--1||s__Dyella_B caseinilytica--1||s__Ferrimonas sp005116715--1||s__Geodermatophilus amargosae--2||s__Geomonas anaerohicana--1||s__Geothrix sp016195985--1||s__Geothrix sp903840385--1||s__Halobiforma lacisalsi--1||s__Halomicroarcula pellucida--2||s__Halomonas_C xianhensis--1||s__Halorubrum sp002252755--1||s__Halorubrum sp004114375--1||s__Haloterrigena salina--1||s__Haloterrigena turkmenica--1||s__Hypericibacter terrae--1||s__J108 sp014879845--1||s__JAAYLU01 sp001604435--1||s__JACPPC01 sp016191225--1||s__JACRCG01 sp903930585--2||s__JADIYM01 sp016705245--2||s__JAFAYN01 sp019240375--1||s__JAFKKS01 sp017304555--1||s__JAFLCR01 sp017302755--1||s__JAFLEE01 sp017302015--1||s__Klenkia marina--1||s__L22 sp015904235--1||s__Magnetospirillum sp902729435--2||s__Manganitrophus noduliformans--1||s__Marichromatium bheemlicum--1||s__Massilia aurea_A--1||s__Methylobacterium aquaticum--2||s__Methylobacterium platani--2||s__Methylobacterium sp001422985--3||s__Methylobacterium sp003173775--1||s__Methylobacterium sp900112625--1||s__Methylobacterium tarhaniae--4||s__Methyloversatilis universalis--1||s__Motilibacter rhizosphaerae--1||s__Myxococcus eversor--1||s__Myxococcus fallax--1||s__Natrialba asiatica--1||s__Neorhizobium sp000282095--1||s__Nitrobacter sp001896955--1||s__Niveibacterium microcysteis--1||s__Niveispirillum lacus--1||s__Oceanibaculum indicum--1||s__Ornatilinea apprima--2||s__Oryzomonas sagensis--1||s__Paenalcaligenes hominis--1||s__Paenibacillus_B thiaminolyticus--1||s__Paenibacillus_C sinopodophylli--1||s__Paenibacillus_Z glycinis--1||s__Palsa-881 sp018241335--3||s__Pandoraea pnomenusa--1||s__Pannonibacter sp009915765--1||s__Paraburkholderia dinghuensis--1||s__Paraburkholderia terrae--1||s__Pararhizobium sp900067135--1||s__Pelagibius litoralis--1||s__Phaeospirillum sp903853455--3||s__Phenylobacterium zucineum--1||s__Piscinibacter aquaticus--1||s__Planosporangium mesophilum--1||s__Polyangium sp005144635--1||s__Posidoniimonas corsicana--9||s__Pseudolabrys sp003133345--1||s__Pseudolabrys sp018242205--1||s__Pseudomonas sp000349845--1||s__Pseudomonas_A sp003488145--1||s__Pseudomonas_A zhaodongensis--1||s__Pseudomonas_B oryzihabitans_B--1||s__Pseudomonas_B oryzihabitans_E--1||s__Pseudomonas_E fluorescens_BC--2||s__Pseudomonas_E japonica_A--1||s__Pseudomonas_E koreensis--2||s__Pseudomonas_E laurylsulfativorans--1||s__Pseudomonas_E protegens_B--1||s__Pseudomonas_E sp000633395--1||s__Pseudomonas_E sp003050835--1||s__Pseudomonas_E sp003523465--1||s__Pseudomonas_E sp003935425--1||s__Pseudomonas_E sp014268975--1||s__Pseudomonas_E sp900187455--5||s__Pseudomonas_E sp900187645--1||s__Pseudomonas_N azotifigens--6||s__Pseudoxanthomonas sp017745195--1||s__RH-AL1 sp009765775--1||s__RUG11977 sp905236925--1||s__Rhizobium sp000799845--1||s__Rhizobium_A sp005222835--1||s__Rhodoferax_B sp900104385--1||s__Rhodoplanes elegans--1||s__Rhodopseudomonas palustris_L--1||s__Rhodopseudomonas sp001295845--1||s__Roseococcus thiosulfatophilus--2||s__Roseomonas cervicalis--2||s__S140-43 sp015491615--1||s__S144-34 sp015494165--8||s__SG-bin9 sp002083525--1||s__STGJ01 sp004919095--1||s__SYFR01 sp005800325--1||s__Shewanella sp017354945--1||s__Sideroxydans sp003445795--2||s__Singulisphaera sp900129635--2||s__Sphingomonas echinoides--1||s__Sphingomonas sp000797515--1||s__Sphingomonas sp002707985--1||s__Sphingomonas taxi_B--1||s__Sphingomonas_B sp002291855--11||s__Sphingomonas_B sp009913435--1||s__Sphingomonas_N sp000383095--1||s__Stigmatella aurantiaca_A--1||s__Tagaea sp014444615--1||s__Tardiphaga sp007018905--1||s__Thalassospira tepidiphila--1||s__Thauera humireducens--1||s__Thauera sp017997795--1||s__Thioflexothrix psekupsii--2||s__Thiomicrorhabdus sp013391695--1||s__UBA2255 sp002347565--1||s__UBA2386 sp016793265--2||s__UBA2767 sp002897995--1||s__UBA4572 sp002387725--2||s__UBA6 sp002508545--1||s__UBA6894 sp003669555--2||s__UBA6894 sp017853285--1||s__UBA6929 sp002448815--1||s__UBA8260 sp003134115--1||s__UBA9160 sp003520425--1||s__VTOM01 sp009765365--1||s__Xanthomonas cucurbitae--1||s__Zhengella mangrovi--1:evalue_avg=4.333385402853372e-21:evalue_max=3.12e-19:evalue_min=5.6e-75:evalue_std=3.6769546400675547e-20:evalue_sum=3.120037490054428e-19:gapopen_avg=0.18055555555555555:gapopen_max=2.0:gapopen_min=0.0:gapopen_std=0.4221470569779919:gapopen_sum=13.0:gtdb_class_counter=c__Actinomycetia--2||c__Alphaproteobacteria--88||c__Bdellovibrionia--1||c__Dissulfuribacteria--1:gtdb_domain_counter=d__Bacteria--92:gtdb_family_counter=f__Acetobacteraceae--1||f__Ancalomicrobiaceae--2||f__Azospirillaceae--1||f__Beijerinckiaceae--13||f__Dongiaceae--4||f__Elsteraceae--2||f__Emcibacteraceae--2||f__HXMU1428-3--1||f__Kineosporiaceae--2||f__Magnetovibrionaceae--1||f__Maricaulaceae--3||f__Micropepsaceae--1||f__Phreatobacteraceae--2||f__Pleomorphomonadaceae--4||f__QOAL01--1||f__Rhodobiaceae--1||f__Rhodospirillaceae--10||f__Rhodothalassiaceae--3||f__SG-bin7--1||f__Stappiaceae--1||f__TH1-2--1||f__Xanthobacteraceae--35:gtdb_genus_counter=g__AP-16--1||g__Afipia--2||g__Azospirillum--1||g__Blastochloris--2||g__CAIYYN01--1||g__Chthonobacter--1||g__Dongia--4||g__Elstera--2||g__Emcibacter--1||g__FEB-22--1||g__HXMU1428-3--1||g__Haematospirillum--3||g__Insolitispirillum--1||g__Iodidimonas--2||g__JACADY01--1||g__JACTMU01--1||g__JADJPO01--2||g__JAEULV01--1||g__JAFKKS01--1||g__LMUY01--1||g__Luteithermobacter--1||g__Methylobacterium--10||g__Microvirga--1||g__Mongoliimonas--2||g__Novispirillum--3||g__Oceanicaulis--1||g__Oharaeibacter--1||g__PALSA-894--1||g__Pararhodospirillum--2||g__Phreatobacter--2||g__QOAL01--1||g__RH-AL1--1||g__Rhabdaerophilum--1||g__Rhodobium--1||g__Rhodoplanes--8||g__Rhodopseudomonas--18||g__Rhodospirillum--1||g__Rhodothalassium--1||g__Roseibium--1||g__UBA1942--1||g__Varunaivibrio--1||g__Woodsholea--2||g__Z2-YC6860--1:gtdb_order_counter=o__Acetobacterales--1||o__Actinomycetales--2||o__Azospirillales--1||o__Bdellovibrionales--1||o__Caulobacterales--4||o__Dissulfuribacterales--1||o__Dongiales--4||o__Elsterales--2||o__Micropepsales--1||o__Rhizobiales--59||o__Rhodospirillales--11||o__Sphingomonadales--5:gtdb_phylum_counter=p__Actinobacteriota--2||p__Bdellovibrionota--1||p__Desulfobacterota--1||p__Proteobacteria--88:gtdb_species_counter=s__AP-16 sp019243195--1||s__Afipia sp001897755--1||s__Afipia sp017305455--1||s__Azospirillum sp003116035--1||s__Blastochloris sulfoviridis--1||s__Blastochloris tepida--1||s__CAIYYN01 sp903930435--1||s__Chthonobacter albigriseus--1||s__Dongia mobilis--1||s__Dongia sp016183985--1||s__Dongia sp016712715--1||s__Dongia sp016794165--1||s__Elstera cyanobacteriorum--1||s__Elstera sp013298565--1||s__Emcibacter nanhaiensis--1||s__FEB-22 sp003105195--1||s__HXMU1428-3 sp017640685--1||s__Haematospirillum jordaniae--1||s__Haematospirillum sp012102705--1||s__Haematospirillum sp012102745--1||s__Insolitispirillum peregrinum--1||s__Iodidimonas muriae--1||s__Iodidimonas sp000710935--1||s__JACADY01 sp013389115--1||s__JACTMU01 sp014584465--1||s__JADJPO01 sp016713225--1||s__JADJPO01 sp016794595--1||s__JAEULV01 sp016793065--1||s__JAFKKS01 sp017304555--1||s__LMUY01 sp009765685--1||s__Luteithermobacter gelatinilyticus--1||s__Methylobacterium brachiatum--1||s__Methylobacterium mesophilicum--1||s__Methylobacterium phyllostachyos--1||s__Methylobacterium pseudosasicola--1||s__Methylobacterium sp001422985--1||s__Methylobacterium sp001455965--1||s__Methylobacterium sp008000895--1||s__Methylobacterium sp009806555--1||s__Methylobacterium sp014873335--1||s__Methylobacterium sp017833295--1||s__Microvirga sp015694465--1||s__Mongoliimonas rhizosphaerae--1||s__Mongoliimonas terrestris--1||s__Novispirillum itersonii--2||s__Novispirillum itersonii_A--1||s__Oceanicaulis sp000152745--1||s__Oharaeibacter diazotrophicus--1||s__PALSA-894 sp003140315--1||s__Pararhodospirillum oryzae--1||s__Pararhodospirillum photometricum--1||s__Phreatobacter oligotrophus--1||s__Phreatobacter sp005160265--1||s__QOAL01 sp003978135--1||s__RH-AL1 sp901457705--1||s__Rhabdaerophilum sp017302635--1||s__Rhodobium sp002869065--1||s__Rhodoplanes elegans--3||s__Rhodoplanes roseus--1||s__Rhodoplanes serenus--1||s__Rhodoplanes sp000293785--2||s__Rhodoplanes sp013377085--1||s__Rhodopseudomonas faecalis--1||s__Rhodopseudomonas palustris_B--1||s__Rhodopseudomonas palustris_C--1||s__Rhodopseudomonas palustris_D--1||s__Rhodopseudomonas palustris_E--1||s__Rhodopseudomonas palustris_F--1||s__Rhodopseudomonas palustris_G--1||s__Rhodopseudomonas palustris_H--1||s__Rhodopseudomonas palustris_I--1||s__Rhodopseudomonas palustris_J--1||s__Rhodopseudomonas palustris_L--1||s__Rhodopseudomonas pentothenatexigens--1||s__Rhodopseudomonas pseudopalustris--1||s__Rhodopseudomonas rhenobacensis--1||s__Rhodopseudomonas sp000333455--1||s__Rhodopseudomonas sp001295845--1||s__Rhodopseudomonas sp010907035--1||s__Rhodopseudomonas sp013377015--1||s__Rhodospirillum rubrum--1||s__Rhodothalassium salexigens--1||s__Roseibium sp008107695--1||s__UBA1942 sp002337085--1||s__Varunaivibrio sulfuroxidans--1||s__Woodsholea maritima--2||s__Z2-YC6860 sp003169835--1:heptad_counter=MCP-24H--2||MCP-38H--358||MCP-42H--1||MCP-44H--2||MCP-58H--1:lbd_counter=sCache_3_3--1:lca_tree=c__Alphaproteobacteria:length_avg=118.93055555555556:length_max=157.0:length_min=45.0:length_std=26.338707331840777:length_sum=8563.0:mismatch_avg=28.944444444444443:mismatch_max=74.0:mismatch_min=1.0:mismatch_std=18.91187039772989:mismatch_sum=2084.0:name=N754908:qcovhsp_avg=98.50833333333334:qcovhsp_max=100.0:qcovhsp_min=95.4:qcovhsp_std=1.4445380371748844:qcovhsp_sum=7092.6:qend_avg=120.15277777777777:qend_max=160.0:qend_min=45.0:qend_std=26.92799983797284:qend_sum=8651.0:qstart_avg=2.3333333333333335:qstart_max=7.0:qstart_min=1.0:qstart_std=1.6185543889097935:qstart_sum=168.0:ref_name_counter=GB_GCA_000961745.1_protein.faa_LAEA01000261.1_11@PF00015_full_PFAM.463.637--4||GB_GCA_003105195.1_protein.faa_PQAH01000068.1_2@PF00015_full_PFAM.363.534--1||GB_GCA_003140315.1_protein.faa_PLJS01000079.1_11@PF00015_full_PFAM.202.362--16||GB_GCA_003142355.1_protein.faa_PLMF01000083.1_13@PF00015_full_PFAM.521.714--4||GB_GCA_003169835.1_protein.faa_PNAI01000032.1_112@PF00015_full_PFAM.480.639--11||GB_GCA_003487005.1_protein.faa_DNFG01000201.1_10@PF00015_full_PFAM.408.594--1||GB_GCA_005144965.1_protein.faa_CP039704.1_3408@PF00015_full_PFAM.526.709--1||GB_GCA_005884685.1_protein.faa_VBAH01000072.1_87@PF00015_full_PFAM.648.825--1||GB_GCA_009712185.1_protein.faa_WASQ01000136.1_109@PF00015_full_PFAM.452.630--2||GB_GCA_016210825.1_protein.faa_JACQTM010000266.1_5@PF00015_full_PFAM.366.534--4||GB_GCA_016937315.1_protein.faa_JAFGWD010000041.1_1@PF00015_full_PFAM.371.510--1||GB_GCA_017304555.1_protein.faa_JAFKKS010000302.1_3@PF00015_full_PFAM.216.398--1||GB_GCA_017305455.1_protein.faa_JAFKKO010000123.1_49@PF00015_full_PFAM.226.414--1||GB_GCA_017305535.1_protein.faa_JAFKKN010000012.1_51@PF00015_full_PFAM.361.535--1||GB_GCA_017308215.1_protein.faa_JAFKFQ010000408.1_55@PF00015_full_PFAM.346.523--1||GB_GCA_017881085.1_protein.faa_JADGRI010000067.1_5@PF00015_full_PFAM.366.545--2||GB_GCA_019243195.1_protein.faa_JAFAUQ010000038.1_4@PF00015_full_PFAM.362.526--3||RS_GCF_000293785.1_protein.faa_NZ_AKZI01000052.1_31@PF00015_full_PFAM.537.636--1||RS_GCF_000293785.1_protein.faa_NZ_AKZI01000119.1_8@PF00015_full_PFAM.236.416--1||RS_GCF_000293785.1_protein.faa_NZ_AKZI01000133.1_1@PF00015_full_PFAM.368.469--1||RS_GCF_000336555.1_protein.faa_NZ_KB375281.1_3909@PF00015_full_PFAM.367.546--1||RS_GCF_000497575.1_protein.faa_NZ_APJI01000022.1_14@PF00015_full_PFAM.364.537--1||RS_GCF_000701345.1_protein.faa_NZ_JNIJ01000005.1_113@PF00015_full_PFAM.369.512--1||RS_GCF_001422985.1_protein.faa_NZ_LMNL01000034.1_255@PF00015_full_PFAM.372.550--1||RS_GCF_003116015.1_protein.faa_NZ_LGQZ01000009.1_8@PF00015_full_PFAM.374.545--1||RS_GCF_004363235.1_protein.faa_NZ_SNYW01000006.1_486@PF00015_full_PFAM.528.703--1||RS_GCF_016031625.1_protein.faa_NZ_JACCHP010000039.1_1@PF00015_full_PFAM.484.561--1||RS_GCF_016653355.1_protein.faa_NZ_NHSK01000036.1_24@PF00015_full_PFAM.237.416--1||RS_GCF_018129385.1_protein.faa_NZ_JAFCLN010000006.1_247@PF00015_full_PFAM.370.533--1||RS_GCF_018449695.1_protein.faa_NZ_JAAVUY010000023.1_63@PF00015_full_PFAM.253.432--1||RS_GCF_901538265.1_protein.faa_NZ_LR593886.1_5066@PF00015_full_PFAM.467.642--4:scovhsp_avg=71.74444444444445:scovhsp_max=98.1:scovhsp_min=50.9:scovhsp_std=14.475067334382187:scovhsp_sum=5165.6:send_avg=133.31944444444446:send_max=164.0:send_min=64.0:send_std=26.7859677311208:send_sum=9599.0:sstart_avg=15.5:sstart_max=52.0:sstart_min=1.0:sstart_std=15.74443787321929:sstart_sum=1116.0])0.818:0.0115798[&&NHX:Sample_counter=rhizpot1--519||rhizpot2--96||rhizpot3--461||rhiztom1--177||rhiztom2--153||rhiztom3--313:Type_counter=GTDB--506||capture--1719:besthit_avg=83.00547703180213:besthit_max=100.0:besthit_min=44.8:besthit_std=11.900220346082348:besthit_sum=46981.100000000006:bitscore_avg=164.0793286219081:bitscore_max=274.0:bitscore_min=57.8:bitscore_std=37.05868314871152:bitscore_sum=92868.9:capture_class_counter=c__AC1--1||c__Acidobacteriae--31||c__Actinomycetia--82||c__Alphaproteobacteria--721||c__Anaerolineae--8||c__Bacilli--28||c__Blastocatellia--2||c__Campylobacteria--1||c__Chloroflexia--1||c__Clostridia--11||c__Coriobacteriia--3||c__Desulfarculia--1||c__Desulfobacteria--9||c__Desulfobulbia--8||c__Desulfotomaculia--1||c__Desulfovibrionia--19||c__Desulfuromonadia--75||c__Dormibacteria--1||c__Endomicrobia--1||c__Fimbriimonadia--3||c__GCA-002687715--1||c__GWC2-55-46--2||c__Gammaproteobacteria--561||c__Gemmatimonadetes--7||c__Halobacteria--27||c__Holophagae--7||c__Krumholzibacteria--2||c__Ktedonobacteria--1||c__Leptospirillia--2||c__Magnetococcia--2||c__Moduliflexia--6||c__Mor1--1||c__Myxococcia--18||c__Negativicutes--1||c__Nitrospiria--1||c__OLB16--3||c__Planctomycetia--29||c__Polyangia--9||c__SAR324--3||c__Spirochaetia--5||c__Sulfobacillia--1||c__Synergistia--1||c__Thermoleophilia--4||c__Thermoplasmata--1||c__UBA11346--1||c__UBA1135--5||c__UBA12135--1||c__UBA6191--2||c__UBA6911--1||c__UBA9160--1||c__Verrucomicrobiae--5||c__WGA-4E--1:capture_domain_counter=d__Archaea--28||d__Bacteria--1691:capture_family_counter=f__4be13--1||f__54-19--1||f__Acetobacteraceae--20||f__Acidobacteriaceae--8||f__Aeromonadaceae--16||f__Alteromonadaceae--1||f__Aminobacteriaceae--1||f__Anaerolineaceae--2||f__Anaeromyxobacteraceae--1||f__Ancalomicrobiaceae--2||f__Azospirillaceae--21||f__BOG-932--3||f__Beggiatoaceae--2||f__Beijerinckiaceae--60||f__Bryobacteraceae--16||f__Burkholderiaceae--71||f__CACIAM-22H2--5||f__CAIMTB01--1||f__CAIOGM01--4||f__Casimicrobiaceae--1||f__Casp-alpha2--6||f__Caulobacteraceae--21||f__Cellulomonadaceae--13||f__Chromatiaceae--13||f__Chromobacteriaceae--25||f__Clostridiaceae--1||f__Competibacteraceae--4||f__DRQF01--1||f__DSM-21159--4||f__Desulfarculaceae--1||f__Desulfatibacillaceae--3||f__Desulfocapsaceae--5||f__Desulfocucumaceae--1||f__Desulfomicrobiaceae--2||f__Desulfosarcinaceae--4||f__Desulfovibrionaceae--17||f__Desulfurivibrionaceae--3||f__Desulfuromonadaceae--11||f__Devosiaceae--2||f__Dongiaceae--10||f__Elsteraceae--2||f__Enterobacteriaceae--20||f__EnvOPS12--6||f__Ferrovibrionaceae--1||f__Fimbriimonadaceae--3||f__GCA-002686595--1||f__GCA-2687025--1||f__GCA-2753255--3||f__GWC2-71-9--5||f__Ga0077536--1||f__Gallionellaceae--12||f__Gemmataceae--18||f__Gemmatimonadaceae--1||f__Geobacteraceae--15||f__Geodermatophilaceae--45||f__Gp22-AA2--1||f__Haladaptataceae--1||f__Haloarculaceae--3||f__Haloferacaceae--3||f__Halomonadaceae--5||f__Helicobacteraceae--1||f__Holophagaceae--7||f__Hyphomonadaceae--1||f__Isosphaeraceae--2||f__JAABTS01--1||f__JACPRK01--2||f__JACQSX01--1||f__JACZKF01--1||f__JADGCL01--1||f__JADIYM01--2||f__JAENZW01--1||f__JAEUJZ01--3||f__JAEUOS01--1||f__JAFLCR01--4||f__JAFLEE01--1||f__Ketobacteraceae--3||f__Kiloniellaceae--3||f__Kineococcaceae--1||f__Kineosporiaceae--7||f__Ktedonobacteraceae--1||f__LZORAL124-64-63--2||f__Lachnospiraceae--7||f__Lacipirellulaceae--9||f__Leptospirillaceae--2||f__Longimicrobiaceae--1||f__Magnetaquicoccaceae--1||f__Magnetospirillaceae--49||f__Maricaulaceae--2||f__Methanomassiliicoccaceae--1||f__Methylococcaceae--2||f__Methyloligellaceae--4||f__Methylomonadaceae--1||f__Methylopilaceae--3||f__Micavibrionaceae--2||f__Micromonosporaceae--9||f__Moduliflexaceae--6||f__Motilibacteraceae--2||f__Myxococcaceae--17||f__NBRC-103111--6||f__Nannocystaceae--1||f__Natrialbaceae--20||f__Natronospirillaceae--1||f__Nocardioidaceae--1||f__Oceanibaculaceae--2||f__Opitutaceae--1||f__Paenibacillaceae--19||f__Phreatobacteraceae--1||f__Pleomorphomonadaceae--2||f__Polyangiaceae--5||f__Pseudomonadaceae--159||f__Pseudopelobacteraceae--43||f__Quadrisphaeraceae--1||f__R501--1||f__RFNS01--1||f__Rhizobiaceae--53||f__Rhodanobacteraceae--4||f__Rhodobacteraceae--7||f__Rhodocyclaceae--151||f__Rhodospirillaceae--16||f__Rhodovibrionaceae--1||f__Ruminococcaceae--2||f__S140-43--5||f__S144-34--14||f__SCQA01--2||f__SCUR01--1||f__SG8-11--1||f__SLST01--1||f__SURF-12--3||f__Sedimenticolaceae--2||f__Selenomonadaceae--1||f__Shewanellaceae--3||f__Solirubrobacteraceae--4||f__Sphingomonadaceae--59||f__Stappiaceae--8||f__Stellaceae--1||f__Streptosporangiaceae--3||f__Succinivibrionaceae--2||f__Sulfurifustaceae--1||f__Syntrophotaleaceae--1||f__Thalassobaculaceae--2||f__Thalassospiraceae--3||f__Thioalkalivibrionaceae--23||f__Thiohalomonadaceae--3||f__Thiomicrospiraceae--2||f__Tumebacillaceae--3||f__UBA10450--1||f__UBA11346--1||f__UBA12059--4||f__UBA1319--2||f__UBA2255--1||f__UBA2279--2||f__UBA2386--4||f__UBA7541--7||f__UBA8260--1||f__UBA9160--1||f__UBA9220--1||f__UXAT02--1||f__WRAX01--1||f__XYA2-FULL-47-53--1||f__Xanthobacteraceae--339||f__Xanthomonadaceae--11:capture_genus_counter=g__20CM-2-65-7--2||g__54-19--1||g__62-47--3||g__AG29--2||g__AG41--1||g__AP-15--1||g__Accumulibacter--1||g__Acetatifactor--2||g__Acidoferrum--6||g__Acidovorax--6||g__Acidovorax_A--4||g__Actinoplanes--7||g__Aeromonas--16||g__Afipia--66||g__Agathobacter--1||g__Agrobacterium--3||g__Albitalea--3||g__Algihabitans--2||g__Allochromatium--2||g__Allorhizobium--4||g__Allosphingosinicella--2||g__Alpha-05--2||g__Alsobacter--1||g__Aminidesulfovibrio--3||g__Anaeromyxobacter--1||g__Aquabacterium--1||g__Aquabacterium_A--1||g__Aquitalea--9||g__Archangium_A--1||g__Asticcacaulis--1||g__Aurantimonas--4||g__Aureimonas_A--1||g__Azoarcus--9||g__Azonexus--127||g__Azospirillum--15||g__BN140002--2||g__BOG-930--1||g__BOG-931--1||g__BOG-933--3||g__BOG-934--2||g__BRHc4a--1||g__Blastococcus--31||g__Bordetella_B--2||g__Bosea--10||g__Bradyrhizobium--228||g__Brevundimonas--3||g__Butyrivibrio--1||g__CAG-115--1||g__CAIKBL01--1||g__CAIMTB01--1||g__CAIMWS01--2||g__CAINDZ01--2||g__CAIOGM01--4||g__CAIPTY01--1||g__CAITRH01--1||g__CAIVVT01--16||g__CAIZDL01--1||g__COE1--1||g__Caballeronia--2||g__Casimicrobium--1||g__Caulobacter--9||g__Cellulomonas--10||g__Cellulosimicrobium--3||g__Ch67--3||g__Chromatium--1||g__Chromobacterium--9||g__Clostridium_B--1||g__Cohnella--4||g__Comamonas--3||g__Competibacter_A--2||g__Contendobacter--2||g__Corallococcus--1||g__Crenalkalicoccus--1||g__Crenobacter--1||g__Curvibacter--1||g__DSSF01--2||g__Desulfatibacillum--3||g__Desulfatitalea--1||g__Desulfomicrobium--2||g__Desulfonema_C--1||g__Desulforhopalus--1||g__Desulfosarcina--3||g__Devosia--2||g__Dongia--7||g__Duganella--5||g__Dyella_B--1||g__Elstera--2||g__Enhygromyxa--1||g__Ensifer--2||g__Epibacterium--1||g__Erythrobacter--1||g__Eubacterium_F--1||g__Ewingella--1||g__Ferrimonas--1||g__Fulvimonas--1||g__GCA-2687025--1||g__GCA-2737725--3||g__GCA-2753255--3||g__Gemmata--1||g__Geoanaerobacter--1||g__Geodermatophilus--13||g__Geomesophilobacter--4||g__Geomonas--3||g__Geothrix--6||g__Gluconacetobacter--3||g__Glycocaulis--2||g__Halapricum--1||g__Halobiforma--1||g__Halochromatium--1||g__Halomicroarcula--2||g__Halomonas--1||g__Halomonas_C--1||g__Halorubrum--3||g__Halorussus--1||g__Haloterrigena--3||g__Helicobacter_E--1||g__Herbaspirillum--5||g__Hirschia--1||g__Hoeflea--23||g__Holophaga--1||g__Hyalangium--1||g__Hydrogenovibrio--1||g__Hypericibacter--1||g__Ideonella--3||g__Imhoffiella--2||g__Inhella--1||g__J108--1||g__JAABTS01--1||g__JAAFGT01--1||g__JAANAU01--1||g__JAAYLU01--1||g__JACOUN01--1||g__JACPFJ01--2||g__JACPPC01--1||g__JACPRK01--2||g__JACPVI01--1||g__JACQSX01--1||g__JACRAR01--4||g__JACRCG01--36||g__JACRDC01--1||g__JACRNL01--2||g__JACZKF01--1||g__JADFXL01--1||g__JADFYS01--3||g__JADGCL01--1||g__JADIYM01--2||g__JADJPO01--3||g__JADJPQ01--1||g__JAENZW01--1||g__JAEUJP01--5||g__JAEUJT01--3||g__JAEUKZ01--3||g__JAEUOS01--1||g__JAFATZ01--1||g__JAFAXH01--1||g__JAFAYN01--1||g__JAFGNN01--2||g__JAFKKS01--1||g__JAFLCR01--4||g__JAFLEE01--1||g__JAGNNG01--3||g__JAGYID01--1||g__Janthinobacterium--2||g__Kiloniella--1||g__Kineococcus--1||g__Kineosporia--2||g__Klenkia--1||g__Kushneria--3||g__L22--1||g__Leisingera--1||g__Lichenihabitans--1||g__Luteimonas--6||g__Magnetospirillum--21||g__Manganitrophus--1||g__Marichromatium--4||g__Massilia--3||g__Methylobacterium--39||g__Methylobrevis--1||g__Methyloceanibacter--3||g__Methylocella--3||g__Methylogaea--2||g__Methylopila--3||g__Methyloversatilis--1||g__Methylovulum--1||g__Microvirga--1||g__Mitsuaria--3||g__Moduliflexus--5||g__Motilibacter--2||g__Mycoplana--1||g__Myxococcus--3||g__NORP259--1||g__Natrialba--10||g__Natrinema--6||g__Neorhizobium--1||g__Nitratidesulfovibrio--1||g__Nitrobacter--8||g__Niveibacterium--1||g__Niveispirillum--1||g__Nocardioides--1||g__Novosphingobium--10||g__OLB14--5||g__Oceanibaculum--2||g__Oleiagrimonas--1||g__Oleidesulfovibrio--1||g__Ornatilinea--2||g__Oryzomonas--1||g__P52-10--3||g__Paenalcaligenes--1||g__Paenibacillus_A--3||g__Paenibacillus_AA--5||g__Paenibacillus_B--2||g__Paenibacillus_C--2||g__Paenibacillus_D--1||g__Paenibacillus_G--1||g__Paenibacillus_J--2||g__Paenibacillus_Z--2||g__Palsa-343--2||g__Palsa-881--6||g__Paludibacterium--1||g__Pandoraea--3||g__Pannonibacter--3||g__Paraburkholderia--3||g__Paracandidimonas--1||g__Pararheinheimera--1||g__Pararhizobium--1||g__Pararhodospirillum--9||g__Parasphingopyxis--2||g__Pectobacterium--18||g__Pelagibius--1||g__Phaeospirillum--19||g__Phenylobacterium--2||g__Phreatobacter--1||g__Pinisolibacter--1||g__Piscinibacter--1||g__Planobispora--3||g__Planosporangium--2||g__Polyangium--3||g__Posidoniimonas--9||g__Prosthecomicrobium_A--1||g__Pseudescherichia--1||g__Pseudodesulfovibrio--1||g__Pseudodesulfuromonas--11||g__Pseudoduganella--3||g__Pseudogulbenkiania--2||g__Pseudolabrys--11||g__Pseudomonas--3||g__Pseudomonas_A--11||g__Pseudomonas_B--6||g__Pseudomonas_D--6||g__Pseudomonas_E--115||g__Pseudomonas_F--4||g__Pseudomonas_H--1||g__Pseudomonas_M--2||g__Pseudomonas_N--7||g__Pseudomonas_Q--4||g__Pseudooceanicola--1||g__Pseudophaeobacter--1||g__Pseudorhodobacter_B--1||g__Pseudorhodoplanes--2||g__Pseudoxanthomonas--1||g__Quadrisphaera--1||g__Quinella--1||g__R-H-3--2||g__R501--1||g__REEB85--3||g__RFNS01--1||g__RH-AL1--1||g__RUG11977--1||g__Rhabdaerophilum--1||g__Rhabdochromatium--3||g__Rhizobium--10||g__Rhizobium_A--1||g__Rhizorhabdus--1||g__Rhodanobacter--1||g__Rhodoferax--4||g__Rhodoferax_B--1||g__Rhodopila--2||g__Rhodoplanes--2||g__Rhodopseudomonas--4||g__Rhodospira--1||g__Rhodovastum--2||g__Rhodovibrio--1||g__Roseiarcus--1||g__Roseicyclus--1||g__Roseococcus--2||g__Roseomonas--4||g__Rubrivivax--2||g__Ruminiclostridium_E--1||g__S139-23--1||g__S140-43--5||g__S144-34--14||g__SCRL01--1||g__SCUB01--1||g__SG-bin9--2||g__SLIM01--1||g__SLST01--1||g__SSA4--1||g__STGJ01--1||g__SXPK01--1||g__SYBY01--4||g__SYFR01--1||g__SYSU-D60009--2||g__SYSU-D60015--1||g__SZUA-370--1||g__SZUA-575--4||g__Saccharibacillus--1||g__Saccharospirillum--1||g__Shewanella--2||g__Sideroxydans--12||g__Singulisphaera--2||g__Skermanella--1||g__Solidesulfovibrio--11||g__Sphaerotilus--1||g__Sphingobium--3||g__Sphingomonas--21||g__Sphingomonas_B--14||g__Sphingomonas_E--1||g__Sphingomonas_N--2||g__Sphingopyxis--2||g__Stappia--5||g__Stenotrophomonas--2||g__Stigmatella--2||g__Succinivibrio--1||g__Syntrophotalea--1||g__TMPK1--3||g__Tagaea--2||g__Tardiphaga--7||g__Telmatospirillum--9||g__Tepidimonas--4||g__Terracidiphilus--6||g__Thalassobaculum--2||g__Thalassobius--1||g__Thalassospira--3||g__Thauera--5||g__Thermobacillus--1||g__Thermomonas--1||g__Thioalkalivibrio--23||g__Thiodiazotropha--1||g__Thioflexothrix--2||g__Thiomicrorhabdus--1||g__Thiomonas--1||g__Tistlia--2||g__Trichlorobacter--3||g__Tumebacillus_A--3||g__UBA11346--1||g__UBA12059--1||g__UBA1479--6||g__UBA2255--1||g__UBA2386--2||g__UBA2767--1||g__UBA2804--1||g__UBA4572--2||g__UBA5123--3||g__UBA5195--1||g__UBA5701--1||g__UBA6--1||g__UBA6100--2||g__UBA6894--17||g__UBA6920--1||g__UBA6929--1||g__UBA8260--1||g__UBA8783--3||g__UBA9160--1||g__UBA9220--1||g__VEOV01--5||g__VTOM01--1||g__Vecturithrix--1||g__Vogesella--2||g__WGLV01--3||g__WHTV01--1||g__WNDY01--1||g__WRAC01--1||g__XYB2-FULL-50-12--1||g__Xanthomonas--1||g__ZCTH02-B3--1||g__Zhengella--1||g__Zoogloea--2:capture_order_counter=o__54-19--1||o__AC1--1||o__ATCC43930--1||o__Acetobacterales--20||o__Acidiferrobacterales--1||o__Acidobacteriales--8||o__Acidoferrales--7||o__Actinomycetales--22||o__Anaerolineales--8||o__Azospirillales--21||o__BOG-932--3||o__Beggiatoales--2||o__Bryobacterales--16||o__Burkholderiales--262||o__CACIAM-22H2--5||o__COTS27--1||o__Campylobacterales--1||o__Caulobacterales--24||o__Chromatiales--15||o__Chthoniobacterales--1||o__Clostridiales--1||o__Competibacterales--4||o__DSM-27196--1||o__Desulfarculales--1||o__Desulfobacterales--9||o__Desulfobulbales--8||o__Desulfotomaculales--1||o__Desulfovibrionales--19||o__Desulfuromonadales--13||o__Dongiales--10||o__Ectothiorhodospirales--23||o__Elsterales--2||o__Endomicrobiales--1||o__Enterobacterales--42||o__Ferrovibrionales--1||o__Fimbriimonadales--3||o__GCA-002687715--1||o__GCA-2687025--1||o__GWC2-55-46--2||o__Ga0077536--1||o__Gemmatales--18||o__Gemmatimonadales--6||o__Geobacterales--62||o__Gp22-AA2--1||o__Halobacteriales--27||o__Holophagales--7||o__Isosphaerales--2||o__JACPRK01--2||o__Kiloniellales--8||o__Ktedonobacterales--1||o__LZORAL124-64-63--2||o__Lachnospirales--8||o__Leptospirillales--2||o__Longimicrobiales--1||o__Magnetococcales--2||o__Methanomassiliicoccales--1||o__Methylococcales--3||o__Micavibrionales--2||o__Moduliflexales--6||o__Motilibacterales--2||o__Mycobacteriales--54||o__Myxococcales--18||o__Nannocystales--1||o__OPB41--3||o__Oceanibaculales--2||o__Opitutales--1||o__Oscillospirales--2||o__Paenibacillales--25||o__Palsa-1104--3||o__Pedosphaerales--3||o__Pirellulales--9||o__Polyangiales--5||o__Propionibacteriales--1||o__Pseudomonadales--168||o__RPQK01--1||o__Rhizobiales--474||o__Rhodobacterales--7||o__Rhodospirillales--75||o__Rickettsiales--4||o__S140-43--5||o__S144-34--14||o__SAR324--3||o__SBBL01--1||o__SG8-11--1||o__SURF-12--3||o__Selenomonadales--1||o__Solirubrobacterales--4||o__Sphingomonadales--59||o__Streptosporangiales--3||o__Sulfobacillales--1||o__Synergistales--1||o__Thalassobaculales--2||o__Thiohalomonadales--3||o__Thiomicrospirales--2||o__Treponematales--4||o__Tumebacillales--3||o__UBA11346--1||o__UBA1135--1||o__UBA2386--4||o__UBA7656--2||o__UBA8260--1||o__UBA9160--1||o__UBA9219--1||o__Xanthomonadales--15:capture_phylum_counter=p__Acidobacteriota--42||p__Actinobacteriota--89||p__Armatimonadota--3||p__Campylobacterota--1||p__Chloroflexota--10||p__Desulfobacterota--95||p__Desulfobacterota_I--19||p__Dormibacterota--1||p__Edwardsbacteria--1||p__Elusimicrobiota--1||p__Firmicutes--28||p__Firmicutes_A--11||p__Firmicutes_B--1||p__Firmicutes_C--1||p__Firmicutes_E--1||p__Gemmatimonadota--7||p__Halobacteriota--27||p__Krumholzibacteriota--2||p__Moduliflexota--6||p__Myxococcota--27||p__Myxococcota_A--1||p__Nitrospirota--1||p__Nitrospirota_A--2||p__OLB16--3||p__Planctomycetota--36||p__Poribacteria--1||p__Proteobacteria--1284||p__SAR324--3||p__Spirochaetota--6||p__Synergistota--1||p__Thermoplasmatota--1||p__UBP17--2||p__Verrucomicrobiota--5:capture_species_counter=s__20CM-2-65-7 sp003221985--2||s__54-19 sp001898225--1||s__62-47 sp001899255--1||s__62-47 sp017305555--2||s__AG29 sp003222115--2||s__AG41 sp003220855--1||s__AP-15 sp019240125--1||s__Accumulibacter sp017302435--1||s__Acetatifactor sp900772845--1||s__Acetatifactor sp910585425--1||s__Acidoferrum sp003223255--5||s__Acidoferrum sp003224105--1||s__Acidovorax sp002797445--5||s__Acidovorax sp003663825--1||s__Acidovorax_A sp002397315--1||s__Acidovorax_A wautersii--3||s__Actinoplanes azureus--2||s__Actinoplanes caeruleus--2||s__Actinoplanes italicus--1||s__Actinoplanes sp016464385--1||s__Actinoplanes sp016785085--1||s__Aeromonas dhakensis--1||s__Aeromonas diversa--6||s__Aeromonas fluvialis--4||s__Aeromonas lusitana--1||s__Aeromonas salmonicida--2||s__Aeromonas schubertii--1||s__Aeromonas tecta--1||s__Afipia clevelandensis--52||s__Afipia massiliensis--7||s__Afipia sp000178995--6||s__Afipia sp017308595--1||s__Agathobacter sp910587655--1||s__Agrobacterium fabrum--1||s__Agrobacterium rhizogenes_B--1||s__Agrobacterium sp005938205--1||s__Albitalea sp005882155--3||s__Algihabitans albus--2||s__Allochromatium humboldtianum--2||s__Allorhizobium sp001724035--1||s__Allorhizobium sp003501385--1||s__Allorhizobium sp900473805--1||s__Allorhizobium vitis_D--1||s__Allosphingosinicella deserti--1||s__Allosphingosinicella parva--1||s__Alpha-05 sp001603335--1||s__Alpha-05 sp003250275--1||s__Alsobacter metallidurans--1||s__Aminidesulfovibrio sp002382645--3||s__Anaeromyxobacter dehalogenans--1||s__Aquabacterium sp004322345--1||s__Aquabacterium_A sp017999135--1||s__Aquitalea sp003693445--9||s__Archangium_A sp016792935--1||s__Asticcacaulis taihuensis--1||s__Aurantimonas coralicida_A--4||s__Aureimonas_A psammosilene--1||s__Azoarcus indigens--9||s__Azonexus sp002425245--9||s__Azonexus sp002470165--118||s__Azospirillum brasilense--1||s__Azospirillum brasilense_A--1||s__Azospirillum brasilense_E--1||s__Azospirillum halopraeferens--1||s__Azospirillum lipoferum_B--1||s__Azospirillum melinis--1||s__Azospirillum oleiclasticum--1||s__Azospirillum picis--1||s__Azospirillum rugosum--1||s__Azospirillum sp003115975--1||s__Azospirillum sp003116035--2||s__Azospirillum sp003119115--1||s__Azospirillum sp014192915--1||s__Azospirillum sp017356015--1||s__BN140002 sp008386575--2||s__BOG-930 sp903918195--1||s__BOG-931 sp003164375--1||s__BOG-933 sp003165295--2||s__BOG-933 sp903927615--1||s__BOG-934 sp003164305--2||s__BRHc4a sp000802095--1||s__Blastococcus saxobsidens--30||s__Blastococcus sp900109665--1||s__Bordetella_B sp007679965--2||s__Bosea caraganae--1||s__Bosea sp001509835--1||s__Bosea sp001556025--1||s__Bosea sp001562255--2||s__Bosea sp001748145--1||s__Bosea sp001898115--2||s__Bosea sp008253865--2||s__Bradyrhizobium algeriense--4||s__Bradyrhizobium archetypum--1||s__Bradyrhizobium australiense--9||s__Bradyrhizobium betae--1||s__Bradyrhizobium betae_A--1||s__Bradyrhizobium cytisi--1||s__Bradyrhizobium daqingense--2||s__Bradyrhizobium denitrificans--1||s__Bradyrhizobium diversitatis--1||s__Bradyrhizobium guangdongense--1||s__Bradyrhizobium icense--18||s__Bradyrhizobium jicamae--11||s__Bradyrhizobium lablabi--4||s__Bradyrhizobium manausense_A--3||s__Bradyrhizobium niftali--1||s__Bradyrhizobium paxllaeri--1||s__Bradyrhizobium retamae--3||s__Bradyrhizobium sp000026145--1||s__Bradyrhizobium sp000239795--5||s__Bradyrhizobium sp000244915--3||s__Bradyrhizobium sp000244935--1||s__Bradyrhizobium sp000473045--5||s__Bradyrhizobium sp000938255--1||s__Bradyrhizobium sp001693485--15||s__Bradyrhizobium sp003837805--2||s__Bradyrhizobium sp004216735--2||s__Bradyrhizobium sp009766005--1||s__Bradyrhizobium sp009930815--9||s__Bradyrhizobium sp013178945--1||s__Bradyrhizobium sp017872875--1||s__Bradyrhizobium sp018130065--1||s__Bradyrhizobium sp018130165--1||s__Bradyrhizobium sp018130385--40||s__Bradyrhizobium sp018398895--9||s__Bradyrhizobium sp018596315--55||s__Bradyrhizobium sp019243075--3||s__Bradyrhizobium sp900114915--2||s__Bradyrhizobium valentinum--7||s__Brevundimonas abyssalis--1||s__Brevundimonas sp013760785--1||s__Brevundimonas sp018826515--1||s__Butyrivibrio sp017535945--1||s__CAG-115 sp004555635--1||s__CAIKBL01 sp903825645--1||s__CAIMTB01 sp016795425--1||s__CAIMWS01 sp903845125--2||s__CAINDZ01 sp016703265--1||s__CAINDZ01 sp016873405--1||s__CAIOGM01 sp903902345--4||s__CAIPTY01 sp903868145--1||s__CAITRH01 sp903894755--1||s__CAIVVT01 sp903909435--16||s__CAIZDL01 sp903856295--1||s__COE1 sp910586405--1||s__Caballeronia sp001424345--1||s__Caballeronia sp018408855--1||s__Casimicrobium sp004294365--1||s__Caulobacter hibisci--1||s__Caulobacter mirabilis--1||s__Caulobacter sp001426905--1||s__Caulobacter sp002737755--1||s__Caulobacter sp002742625--1||s__Caulobacter sp003116815--3||s__Caulobacter sp013181195--1||s__Cellulomonas persica--2||s__Cellulomonas sp009720485--2||s__Cellulomonas sp009777345--1||s__Cellulomonas sp017744555--5||s__Cellulosimicrobium sp001942335--3||s__Ch67 sp013178375--3||s__Chromatium sp903897335--1||s__Chromobacterium sp001043555--1||s__Chromobacterium sp016428945--6||s__Chromobacterium sphagni--2||s__Clostridium_B sp003497125--1||s__Cohnella faecalis--1||s__Cohnella sp003001675--1||s__Cohnella thailandensis--1||s__Cohnella thermotolerans--1||s__Comamonas testosteroni_C--3||s__Competibacter_A sp003527885--2||s__Contendobacter sp012031845--2||s__Corallococcus sp003600865--1||s__Crenalkalicoccus roseus--1||s__Crenobacter luteus--1||s__Curvibacter gracilis--1||s__DSSF01 sp011362645--2||s__Desulfatibacillum sp016342355--3||s__Desulfatitalea sp016218685--1||s__Desulfomicrobium macestii--1||s__Desulfomicrobium sp002412965--1||s__Desulfonema_C magnum--1||s__Desulforhopalus sp903875445--1||s__Desulfosarcina ovata--3||s__Devosia crocina--1||s__Devosia sp000735585--1||s__Dongia mobilis--3||s__Dongia sp016794165--4||s__Duganella rivi--2||s__Duganella sacchari--1||s__Duganella sp009380215--1||s__Duganella sp900109645--1||s__Dyella_B caseinilytica--1||s__Elstera cyanobacteriorum--1||s__Elstera sp013298565--1||s__Enhygromyxa salina_C--1||s__Ensifer adhaerens_E--1||s__Ensifer sp013371465--1||s__Epibacterium multivorans--1||s__Erythrobacter xiamenensis--1||s__Eubacterium_F sp910579145--1||s__Ewingella americana_A--1||s__Ferrimonas sp005116715--1||s__Fulvimonas soli--1||s__GCA-2687025 sp018644665--1||s__GCA-2737725 sp009693785--3||s__GCA-2753255 sp002753255--3||s__Gemmata massiliana--1||s__Geoanaerobacter sp009684525--1||s__Geodermatophilus amargosae--10||s__Geodermatophilus chilensis--1||s__Geodermatophilus sp000701365--2||s__Geomesophilobacter sediminis--4||s__Geomonas anaerohicana--1||s__Geomonas ferrireducens--2||s__Geothrix sp016195985--1||s__Geothrix sp017859995--1||s__Geothrix sp903840385--1||s__Geothrix sp903843705--1||s__Geothrix sp903873655--2||s__Gluconacetobacter liquefaciens--3||s__Glycocaulis profundi--2||s__Halapricum sp009741825--1||s__Halobiforma lacisalsi--1||s__Halochromatium sp003562815--1||s__Halomicroarcula pellucida--2||s__Halomonas boliviensis--1||s__Halomonas_C xianhensis--1||s__Halorubrum sp002252755--1||s__Halorubrum sp004114375--1||s__Halorubrum xinjiangense--1||s__Halorussus sp010747475--1||s__Haloterrigena salina--2||s__Haloterrigena turkmenica--1||s__Helicobacter_E mehlei--1||s__Herbaspirillum robiniae--2||s__Herbaspirillum sp000577615--1||s__Herbaspirillum sp006715495--1||s__Herbaspirillum sp017814915--1||s__Hirschia sp002709235--1||s__Hoeflea sp001011155--23||s__Holophaga sp003165415--1||s__Hyalangium minutum--1||s__Hydrogenovibrio halophilus--1||s__Hypericibacter terrae--1||s__Ideonella sp016213265--1||s__Ideonella sp016710065--1||s__Ideonella sp018069875--1||s__Imhoffiella purpurea--2||s__Inhella gelatinilytica--1||s__J108 sp014879845--1||s__JAABTS01 sp011389735--1||s__JAAFGT01 sp010365215--1||s__JAANAU01 sp015231775--1||s__JAAYLU01 sp001604435--1||s__JACOUN01 sp016177805--1||s__JACPFJ01 sp015688915--2||s__JACPPC01 sp016191225--1||s__JACPRK01 sp016199905--2||s__JACPVI01 sp016191815--1||s__JACQSX01 sp016211105--1||s__JACRAR01 sp016234745--4||s__JACRCG01 sp001802125--3||s__JACRCG01 sp001802645--1||s__JACRCG01 sp009886055--1||s__JACRCG01 sp014380135--10||s__JACRCG01 sp903901875--1||s__JACRCG01 sp903925005--16||s__JACRCG01 sp903930585--4||s__JACRDC01 sp016208115--1||s__JACRNL01 sp016234935--2||s__JACZKF01 sp014860175--1||s__JADFXL01 sp015233585--1||s__JADFYS01 sp015231435--3||s__JADGCL01 sp015229005--1||s__JADIYM01 sp016705245--2||s__JADJPO01 sp016713225--3||s__JADJPQ01 sp016713175--1||s__JAENZW01 sp016841065--1||s__JAEUJP01 sp016793725--5||s__JAEUJT01 sp016793525--3||s__JAEUKZ01 sp016793045--3||s__JAEUOS01 sp016790695--1||s__JAFATZ01 sp019243675--1||s__JAFAXH01 sp019241085--1||s__JAFAYN01 sp019240375--1||s__JAFGNN01 sp018262985--2||s__JAFKKS01 sp017304555--1||s__JAFLCR01 sp017302755--4||s__JAFLEE01 sp017302015--1||s__JAGNNG01 sp016794465--3||s__JAGYID01 sp018606725--1||s__Janthinobacterium sp002250505--2||s__Kiloniella majae--1||s__Kineococcus rhizosphaerae--1||s__Kineosporia sp018499875--2||s__Klenkia marina--1||s__Kushneria marisflavi--2||s__Kushneria phosphatilytica--1||s__L22 sp015904235--1||s__Leisingera aquimarina--1||s__Lichenihabitans ramalinae--1||s__Luteimonas sp004118975--6||s__Magnetospirillum sp001898825--3||s__Magnetospirillum sp002435715--3||s__Magnetospirillum sp006218045--12||s__Magnetospirillum sp014380005--1||s__Magnetospirillum sp902729435--2||s__Manganitrophus noduliformans--1||s__Marichromatium bheemlicum--2||s__Marichromatium gracile--2||s__Massilia aurea_A--2||s__Massilia sp012927275--1||s__Methylobacterium ajmalii--4||s__Methylobacterium aquaticum--2||s__Methylobacterium frigidaeris--2||s__Methylobacterium fujisawaense--1||s__Methylobacterium indicum--2||s__Methylobacterium platani--5||s__Methylobacterium sp001422885--8||s__Methylobacterium sp001422985--3||s__Methylobacterium sp001423085--2||s__Methylobacterium sp003173775--1||s__Methylobacterium sp008000895--1||s__Methylobacterium sp900103195--1||s__Methylobacterium sp900112625--3||s__Methylobacterium tarhaniae--4||s__Methylobrevis pamukkalensis--1||s__Methyloceanibacter methanicus--2||s__Methyloceanibacter superfactus--1||s__Methylocella palsarum--3||s__Methylogaea oryzae--2||s__Methylopila capsulata--1||s__Methylopila sp000526315--2||s__Methyloversatilis universalis--1||s__Methylovulum sp004299465--1||s__Microvirga vignae--1||s__Mitsuaria chitosanitabida--2||s__Mitsuaria sp900113225--1||s__Moduliflexus flocculans--5||s__Motilibacter rhizosphaerae--2||s__Mycoplana rhizolycopersici--1||s__Myxococcus eversor--1||s__Myxococcus fallax--1||s__Myxococcus xanthus_B--1||s__NORP259 sp016764635--1||s__Natrialba asiatica--1||s__Natrialba chahannaoensis--3||s__Natrialba sp001861355--6||s__Natrinema salaciae--1||s__Natrinema sp005938085--1||s__Natrinema sp013402815--3||s__Natrinema versiforme--1||s__Neorhizobium sp000282095--1||s__Nitratidesulfovibrio vulgaris--1||s__Nitrobacter sp001896955--8||s__Niveibacterium microcysteis--1||s__Niveispirillum lacus--1||s__Nocardioides sp004919105--1||s__Novosphingobium naphthalenivorans--1||s__Novosphingobium nitrogenifigens--1||s__Novosphingobium olei--2||s__Novosphingobium sp003208305--1||s__Novosphingobium sp014200275--3||s__Novosphingobium sp903832325--2||s__OLB14 sp016709305--5||s__Oceanibaculum indicum--1||s__Oceanibaculum nanhaiense--1||s__Oleiagrimonas sp011759385--1||s__Oleidesulfovibrio alaskensis--1||s__Ornatilinea apprima--2||s__Oryzomonas sagensis--1||s__P52-10 sp014873415--3||s__Paenalcaligenes hominis--1||s__Paenibacillus_A faecis--1||s__Paenibacillus_A phocaensis--2||s__Paenibacillus_AA koleovorans--5||s__Paenibacillus_B thiaminolyticus--2||s__Paenibacillus_C sinopodophylli--1||s__Paenibacillus_C sp001682865--1||s__Paenibacillus_D sp004134985--1||s__Paenibacillus_G validus--1||s__Paenibacillus_J nuruki--2||s__Paenibacillus_Z glycinis--1||s__Paenibacillus_Z phyllosphaerae--1||s__Palsa-343 sp003152595--2||s__Palsa-881 sp018241335--6||s__Paludibacterium sp019232825--1||s__Pandoraea pnomenusa--2||s__Pandoraea sp002179965--1||s__Pannonibacter sp009915765--3||s__Paraburkholderia dinghuensis--2||s__Paraburkholderia terrae--1||s__Paracandidimonas soli--1||s__Pararheinheimera tangshanensis--1||s__Pararhizobium sp900067135--1||s__Pararhodospirillum oryzae--8||s__Pararhodospirillum photometricum--1||s__Parasphingopyxis algicola--1||s__Parasphingopyxis sp013378055--1||s__Pectobacterium atrosepticum--1||s__Pectobacterium betavasculorum--1||s__Pectobacterium brasiliense_A--4||s__Pectobacterium carotovorum--3||s__Pectobacterium polaris--3||s__Pectobacterium sp013449375--6||s__Pelagibius litoralis--1||s__Phaeospirillum magneticum--1||s__Phaeospirillum magnetotacticum--1||s__Phaeospirillum marisnigri--3||s__Phaeospirillum sp001511835--1||s__Phaeospirillum sp903853455--13||s__Phenylobacterium sp002363865--1||s__Phenylobacterium zucineum--1||s__Phreatobacter oligotrophus--1||s__Pinisolibacter aquiterrae--1||s__Piscinibacter aquaticus--1||s__Planobispora rosea--2||s__Planobispora takensis--1||s__Planosporangium flavigriseum--1||s__Planosporangium mesophilum--1||s__Polyangium sp005144635--2||s__Polyangium sp016715885--1||s__Posidoniimonas corsicana--9||s__Prosthecomicrobium_A hirschii--1||s__Pseudescherichia vulneris--1||s__Pseudodesulfovibrio cashew--1||s__Pseudodesulfuromonas sp016936455--10||s__Pseudodesulfuromonas thiophila--1||s__Pseudoduganella albidiflava--1||s__Pseudoduganella eburnea--1||s__Pseudoduganella umbonata--1||s__Pseudogulbenkiania sp000527175--2||s__Pseudolabrys sp003133345--4||s__Pseudolabrys sp003367195--1||s__Pseudolabrys sp018242205--4||s__Pseudolabrys sp903878085--1||s__Pseudolabrys sp903885555--1||s__Pseudomonas panipatensis--1||s__Pseudomonas sp000349845--2||s__Pseudomonas_A sp003488145--6||s__Pseudomonas_A sp003527165--1||s__Pseudomonas_A stutzeri_AC--2||s__Pseudomonas_A stutzeri_AN--1||s__Pseudomonas_A zhaodongensis--1||s__Pseudomonas_B oryzihabitans_B--1||s__Pseudomonas_B oryzihabitans_D--1||s__Pseudomonas_B oryzihabitans_E--2||s__Pseudomonas_B psychrotolerans_C--1||s__Pseudomonas_B sp001512295--1||s__Pseudomonas_D bauzanensis--1||s__Pseudomonas_D oceani--3||s__Pseudomonas_D profundi--1||s__Pseudomonas_D salegens--1||s__Pseudomonas_E alcaligenes--3||s__Pseudomonas_E baetica--1||s__Pseudomonas_E brassicae--1||s__Pseudomonas_E cedrina--1||s__Pseudomonas_E composti--3||s__Pseudomonas_E entomophila--1||s__Pseudomonas_E fluorescens_AM--1||s__Pseudomonas_E fluorescens_BC--2||s__Pseudomonas_E fluorescens_BY--1||s__Pseudomonas_E fulgida--2||s__Pseudomonas_E fuscovaginae_A--6||s__Pseudomonas_E guguanensis--3||s__Pseudomonas_E haemolytica--4||s__Pseudomonas_E japonica_A--1||s__Pseudomonas_E koreensis--2||s__Pseudomonas_E laurylsulfativorans--1||s__Pseudomonas_E mendocina_D--1||s__Pseudomonas_E monteilii_C--1||s__Pseudomonas_E neoaurantiaca--1||s__Pseudomonas_E ovata--1||s__Pseudomonas_E palleroniana--1||s__Pseudomonas_E protegens_B--4||s__Pseudomonas_E salomonii--1||s__Pseudomonas_E sp000282475--1||s__Pseudomonas_E sp000282515--5||s__Pseudomonas_E sp000416235--10||s__Pseudomonas_E sp000633395--1||s__Pseudomonas_E sp000935045--1||s__Pseudomonas_E sp002113165--1||s__Pseudomonas_E sp002483005--1||s__Pseudomonas_E sp002753995--4||s__Pseudomonas_E sp002901475--2||s__Pseudomonas_E sp003050835--1||s__Pseudomonas_E sp003253735--17||s__Pseudomonas_E sp003445295--1||s__Pseudomonas_E sp003523465--4||s__Pseudomonas_E sp003935425--1||s__Pseudomonas_E sp009799925--1||s__Pseudomonas_E sp009908285--6||s__Pseudomonas_E sp009932725--1||s__Pseudomonas_E sp014268975--2||s__Pseudomonas_E sp019145475--1||s__Pseudomonas_E sp900187455--6||s__Pseudomonas_E sp900187645--1||s__Pseudomonas_E sp900589395--1||s__Pseudomonas_E thermotolerans--2||s__Pseudomonas_E toyotomiensis--1||s__Pseudomonas_F otitidis--1||s__Pseudomonas_F resinovorans_C--1||s__Pseudomonas_F sp003234055--1||s__Pseudomonas_F sp003626975--1||s__Pseudomonas_H flexibilis--1||s__Pseudomonas_M sp002286785--2||s__Pseudomonas_N azotifigens--7||s__Pseudomonas_Q kirkiae--4||s__Pseudooceanicola nitratireducens--1||s__Pseudophaeobacter sp015665415--1||s__Pseudorhodobacter_B sp000176015--1||s__Pseudorhodoplanes sp013388965--2||s__Pseudoxanthomonas sp017745195--1||s__Quadrisphaera sp008041935--1||s__Quinella sp017614505--1||s__R-H-3 sp002198675--2||s__R501 sp902809825--1||s__REEB85 sp018971455--3||s__RFNS01 sp009927055--1||s__RH-AL1 sp009765775--1||s__RUG11977 sp905236925--1||s__Rhabdaerophilum sp002928875--1||s__Rhabdochromatium marinum--3||s__Rhizobium pisi--1||s__Rhizobium sp000799845--2||s__Rhizobium sp002531725--1||s__Rhizobium sp017305935--2||s__Rhizobium sp900466475--1||s__Rhizobium sp902706285--2||s__Rhizobium yanglingense--1||s__Rhizobium_A sp005222835--1||s__Rhizorhabdus sp001429065--1||s__Rhodanobacter sp014842995--1||s__Rhodoferax sp001871515--2||s__Rhodoferax sp013416775--1||s__Rhodoferax sp016719405--1||s__Rhodoferax_B sp900104385--1||s__Rhodopila globiformis--1||s__Rhodopila sp009765975--1||s__Rhodoplanes elegans--1||s__Rhodoplanes serenus--1||s__Rhodopseudomonas palustris_C--1||s__Rhodopseudomonas palustris_E--1||s__Rhodopseudomonas palustris_L--1||s__Rhodopseudomonas sp001295845--1||s__Rhodospira marina--1||s__Rhodovastum atsumiense--2||s__Rhodovibrio salinarum--1||s__Roseiarcus sp009765995--1||s__Roseicyclus sp001650845--1||s__Roseococcus thiosulfatophilus--2||s__Roseomonas cervicalis--4||s__Rubrivivax sp016788525--1||s__Rubrivivax sp903822435--1||s__Ruminiclostridium_E sp009781425--1||s__S139-23 sp015485455--1||s__S140-43 sp015491615--5||s__S144-34 sp015494165--14||s__SCRL01 sp004298065--1||s__SCUB01 sp004297465--1||s__SG-bin9 sp002083525--2||s__SLIM01 sp011390365--1||s__SLST01 sp007127335--1||s__SSA4 sp016712375--1||s__STGJ01 sp004919095--1||s__SXPK01 sp903925435--1||s__SYBY01 sp005788585--4||s__SYFR01 sp005800325--1||s__SYSU-D60009 sp016794075--2||s__SYSU-D60015 sp003576705--1||s__SZUA-370 sp018816345--1||s__SZUA-575 sp003249645--4||s__Saccharibacillus deserti--1||s__Saccharospirillum sp003054965--1||s__Shewanella sp007004545--1||s__Shewanella sp017354945--1||s__Sideroxydans sp003445795--12||s__Singulisphaera sp900129635--2||s__Skermanella rosea--1||s__Solidesulfovibrio alcoholivorans--1||s__Solidesulfovibrio magneticus_A--3||s__Solidesulfovibrio magneticus_B--7||s__Sphaerotilus natans--1||s__Sphingobium chlorophenolicum--1||s__Sphingobium sp001563265--1||s__Sphingobium sp017304655--1||s__Sphingomonas azotifigens--1||s__Sphingomonas echinoides--1||s__Sphingomonas ginsenosidivorax--1||s__Sphingomonas mucosissima--1||s__Sphingomonas panacis--1||s__Sphingomonas portus--5||s__Sphingomonas sp000797515--1||s__Sphingomonas sp001421785--1||s__Sphingomonas sp002002925--1||s__Sphingomonas sp002707985--1||s__Sphingomonas sp014841615--1||s__Sphingomonas taxi_B--2||s__Sphingomonas trueperi--1||s__Sphingomonas xinjiangensis--3||s__Sphingomonas_B sp002291855--13||s__Sphingomonas_B sp009913435--1||s__Sphingomonas_E fennica--1||s__Sphingomonas_N sp000333335--1||s__Sphingomonas_N sp000383095--1||s__Sphingopyxis sp001468395--1||s__Sphingopyxis sp001468465--1||s__Stappia sp003610575--2||s__Stappia stellulata--3||s__Stenotrophomonas acidaminiphila--1||s__Stenotrophomonas maltophilia_J--1||s__Stigmatella aurantiaca--1||s__Stigmatella aurantiaca_A--1||s__Succinivibrio sp900770725--1||s__Syntrophotalea acetylenica--1||s__TMPK1 sp018332375--3||s__Tagaea sp014444615--2||s__Tardiphaga sp002256345--1||s__Tardiphaga sp007018905--1||s__Tardiphaga sp008329525--1||s__Tardiphaga sp014377915--2||s__Tardiphaga sp018279705--2||s__Telmatospirillum sp013349665--2||s__Telmatospirillum sp903858635--7||s__Tepidimonas taiwanensis--4||s__Terracidiphilus sp903849645--6||s__Thalassobaculum litoreum--2||s__Thalassobius autumnalis--1||s__Thalassospira marina--1||s__Thalassospira tepidiphila--1||s__Thalassospira xianhensis--1||s__Thauera humireducens--1||s__Thauera sp017997795--4||s__Thermobacillus xylanilyticus--1||s__Thermomonas sp017305095--1||s__Thioalkalivibrio thiocyanoxidans--1||s__Thioalkalivibrio versutus--22||s__Thiodiazotropha sp019100305--1||s__Thioflexothrix psekupsii--2||s__Thiomicrorhabdus sp013391695--1||s__Thiomonas sp000377645--1||s__Tistlia consotensis--2||s__Trichlorobacter lovleyi--3||s__Tumebacillus_A sp004340785--3||s__UBA11346 sp017302815--1||s__UBA12059 sp001829185--1||s__UBA1479 sp002325375--6||s__UBA2255 sp002347565--1||s__UBA2386 sp016793265--2||s__UBA2767 sp002897995--1||s__UBA2804 sp902761645--1||s__UBA4572 sp002387725--2||s__UBA5123 sp002414225--3||s__UBA5195 sp903854805--1||s__UBA5701 sp002420015--1||s__UBA6 sp002508545--1||s__UBA6100 sp016926975--2||s__UBA6894 sp003669555--16||s__UBA6894 sp017853285--1||s__UBA6920 sp002448875--1||s__UBA6929 sp002448815--1||s__UBA8260 sp003134115--1||s__UBA8783 sp003516955--3||s__UBA9160 sp003520425--1||s__UBA9220 sp003519965--1||s__VEOV01 sp012026855--5||s__VTOM01 sp009765365--1||s__Vecturithrix granuli--1||s__Vogesella oryzae--1||s__Vogesella sp900090205--1||s__WGLV01 sp016125385--3||s__WHTV01 sp014925385--1||s__WNDY01 sp009914555--1||s__WRAC01 sp009780415--1||s__XYB2-FULL-50-12 sp001800355--1||s__Xanthomonas cucurbitae--1||s__ZCTH02-B3 sp002159065--1||s__Zhengella mangrovi--1||s__Zoogloea sp012927165--2:evalue_avg=8.241274560598096e-16:evalue_max=4.45e-13:evalue_min=4.1e-95:evalue_std=1.872436666502951e-14:evalue_sum=4.664561401298522e-13:gapopen_avg=0.18904593639575973:gapopen_max=5.0:gapopen_min=0.0:gapopen_std=0.5199933369308538:gapopen_sum=107.0:gtdb_class_counter=c__Acidimicrobiia--1||c__Actinomycetia--2||c__Alphaproteobacteria--496||c__Bdellovibrionia--1||c__Clostridia--1||c__Dissulfuribacteria--1||c__Gammaproteobacteria--4:gtdb_domain_counter=d__Bacteria--506:gtdb_family_counter=f__Acetobacteraceae--15||f__Ancalomicrobiaceae--2||f__Azospirillaceae--7||f__Beijerinckiaceae--24||f__Competibacteraceae--2||f__Dongiaceae--4||f__Elsteraceae--2||f__Emcibacteraceae--2||f__GCA-2696645--2||f__HXMU1428-3--1||f__Hyphomonadaceae--9||f__JAAZVW01--2||f__JACDEA01--1||f__Kineosporiaceae--2||f__Kordiimonadaceae--2||f__Lachnospiraceae--1||f__Magnetovibrionaceae--2||f__Maricaulaceae--8||f__Methyloligellaceae--2||f__Micropepsaceae--1||f__Phreatobacteraceae--2||f__Pleomorphomonadaceae--4||f__QOAL01--1||f__Rhodobiaceae--1||f__Rhodomicrobiaceae--1||f__Rhodospirillaceae--12||f__Rhodothalassiaceae--3||f__SG-bin7--1||f__SG8-39--1||f__Sedimenticolaceae--1||f__Sneathiellaceae--1||f__Sphingomonadaceae--2||f__Stappiaceae--3||f__TH1-2--1||f__UBA12223--3||f__UBA9219--1||f__Xanthobacteraceae--377:gtdb_genus_counter=g__2-12-FULL-64-23--1||g__28-YEA-48--1||g__62-47--4||g__AP-16--1||g__Afipia--42||g__Azorhizobium--2||g__Azospirillum--1||g__BOG-933--1||g__Blastochloris--2||g__Bradyrhizobium--234||g__CAIPHQ01--1||g__CAIQQQ01--2||g__CAIQVS01--1||g__CAIRTN01--1||g__CAITOL01--1||g__CAIYPH01--2||g__CAIYYN01--1||g__CAJCIS01--2||g__Chthonobacter--1||g__Dongia--4||g__Eilatimonas--1||g__Elioraea--1||g__Elstera--2||g__Emcibacter--1||g__FEB-22--2||g__GCA-2696645--2||g__Glycocaulis--3||g__HXMU1428-3--1||g__Haematospirillum--3||g__Hirschia--2||g__Insolitispirillum--1||g__Iodidimonas--2||g__JAAZVW01--2||g__JACADY01--1||g__JACCXE01--1||g__JACTMU01--1||g__JADJPO01--2||g__JAEULV01--1||g__JAFKKS01--1||g__Kordiimonas--1||g__LMUY01--2||g__Luteithermobacter--1||g__Magnetovibrio--1||g__Methylobacterium--10||g__Microvirga--5||g__Mongoliimonas--2||g__Nitrobacter--4||g__Novispirillum--5||g__Novosphingopyxis--2||g__Oceanicaulis--1||g__Oharaeibacter--1||g__P52-10--5||g__PALSA-894--1||g__Pararhodospirillum--2||g__Phreatobacter--2||g__Plasticicumulans--2||g__Ponticaulis--7||g__Pseudorhodoplanes--1||g__QOAL01--1||g__RH-AL1--1||g__RI-112--1||g__Rhabdaerophilum--1||g__Rhodobium--1||g__Rhodoblastus--6||g__Rhodomicrobium--1||g__Rhodopila--1||g__Rhodoplanes--12||g__Rhodopseudomonas--45||g__Rhodospirillum--1||g__Rhodothalassium--1||g__Rhodovarius--1||g__Robiginitomaculum_B--1||g__Roseibium--3||g__Roseomonas_A--1||g__SCUB01--1||g__Skermanella--4||g__Sneathiella--1||g__Tardiphaga--15||g__Thiodiazotropha--1||g__U87765--2||g__UBA12223--3||g__UBA1942--1||g__UBA2767--2||g__UBA3282--1||g__Variibacter--1||g__Varunaivibrio--1||g__Woodsholea--3||g__Z2-YC6860--2:gtdb_order_counter=o__Acetobacterales--15||o__Acidimicrobiales--1||o__Actinomycetales--2||o__Azospirillales--7||o__Bdellovibrionales--1||o__Burkholderiales--1||o__Caulobacterales--18||o__Chromatiales--1||o__Competibacterales--2||o__Dissulfuribacterales--1||o__Dongiales--4||o__Elsterales--2||o__Lachnospirales--1||o__Micropepsales--1||o__Rhizobiales--417||o__Rhodospirillales--14||o__Sneathiellales--1||o__Sphingomonadales--9||o__UBA1280--5||o__UBA8366--2||o__UBA9219--1:gtdb_phylum_counter=p__Actinobacteriota--3||p__Bdellovibrionota--1||p__Desulfobacterota--1||p__Firmicutes_A--1||p__Proteobacteria--500:gtdb_species_counter=s__2-12-FULL-64-23 sp016234705--1||s__28-YEA-48 sp903897875--1||s__62-47 sp001899255--1||s__62-47 sp017305535--1||s__62-47 sp017305555--1||s__62-47 sp017305595--1||s__AP-16 sp019243195--1||s__Afipia birgiae--4||s__Afipia broomeae--3||s__Afipia carboxidovorans--1||s__Afipia clevelandensis--3||s__Afipia felis--1||s__Afipia massiliensis--6||s__Afipia massiliensis_A--5||s__Afipia sp000178995--1||s__Afipia sp000497575--3||s__Afipia sp001425835--1||s__Afipia sp001897755--2||s__Afipia sp001897905--2||s__Afipia sp003963145--1||s__Afipia sp016201045--2||s__Afipia sp017305455--2||s__Afipia sp017305515--1||s__Afipia sp017308595--3||s__Afipia sp017474385--1||s__Azorhizobium caulinodans--1||s__Azorhizobium doebereinerae--1||s__Azospirillum sp003116035--1||s__BOG-933 sp903927615--1||s__Blastochloris sulfoviridis--1||s__Blastochloris tepida--1||s__Bradyrhizobium agreste--2||s__Bradyrhizobium algeriense--2||s__Bradyrhizobium amphicarpaeae--1||s__Bradyrhizobium arachidis--3||s__Bradyrhizobium archetypum--2||s__Bradyrhizobium australiense--2||s__Bradyrhizobium betae_A--1||s__Bradyrhizobium cajani--2||s__Bradyrhizobium campsiandrae--1||s__Bradyrhizobium canariense--1||s__Bradyrhizobium canariense_A--1||s__Bradyrhizobium canariense_C--2||s__Bradyrhizobium daqingense--1||s__Bradyrhizobium denitrificans--3||s__Bradyrhizobium diazoefficiens--2||s__Bradyrhizobium diazoefficiens_B--1||s__Bradyrhizobium diazoefficiens_C--3||s__Bradyrhizobium diazoefficiens_D--1||s__Bradyrhizobium diazoefficiens_E--3||s__Bradyrhizobium diazoefficiens_F--1||s__Bradyrhizobium diazoefficiens_G--2||s__Bradyrhizobium diazoefficiens_H--1||s__Bradyrhizobium diversitatis--1||s__Bradyrhizobium embrapense--1||s__Bradyrhizobium erythrophlei_B--1||s__Bradyrhizobium erythrophlei_C--1||s__Bradyrhizobium erythrophlei_D--1||s__Bradyrhizobium forestalis--2||s__Bradyrhizobium frederickii--1||s__Bradyrhizobium glycinis--2||s__Bradyrhizobium guangdongense--3||s__Bradyrhizobium guangdongense_A--2||s__Bradyrhizobium guangxiense--1||s__Bradyrhizobium guangzhouense--2||s__Bradyrhizobium hipponense--1||s__Bradyrhizobium huanghuaihaiense--1||s__Bradyrhizobium icense--3||s__Bradyrhizobium iriomotense_A--1||s__Bradyrhizobium iriomotense_B--1||s__Bradyrhizobium japonicum--1||s__Bradyrhizobium japonicum_B--2||s__Bradyrhizobium japonicum_C--1||s__Bradyrhizobium japonicum_D--2||s__Bradyrhizobium japonicum_F--1||s__Bradyrhizobium japonicum_G--1||s__Bradyrhizobium jicamae--2||s__Bradyrhizobium jicamae_A--1||s__Bradyrhizobium jicamae_B--2||s__Bradyrhizobium lablabi--2||s__Bradyrhizobium lablabi_A--1||s__Bradyrhizobium lablabi_B--1||s__Bradyrhizobium lablabi_C--2||s__Bradyrhizobium lablabi_D--1||s__Bradyrhizobium liaoningense_A--1||s__Bradyrhizobium liaoningense_B--1||s__Bradyrhizobium liaoningense_C--1||s__Bradyrhizobium manausense--2||s__Bradyrhizobium manausense_A--2||s__Bradyrhizobium manausense_B--1||s__Bradyrhizobium manausense_C--1||s__Bradyrhizobium manausense_D--2||s__Bradyrhizobium mercantei--1||s__Bradyrhizobium murdochi--3||s__Bradyrhizobium nanningense--2||s__Bradyrhizobium niftali--2||s__Bradyrhizobium nitroreducens--2||s__Bradyrhizobium oligotrophicum--2||s__Bradyrhizobium ottawaense--2||s__Bradyrhizobium paxllaeri--2||s__Bradyrhizobium retamae--3||s__Bradyrhizobium rifense--1||s__Bradyrhizobium sacchari--2||s__Bradyrhizobium shewense--1||s__Bradyrhizobium sp000026145--2||s__Bradyrhizobium sp000239775--2||s__Bradyrhizobium sp000239795--2||s__Bradyrhizobium sp000239815--2||s__Bradyrhizobium sp000244915--1||s__Bradyrhizobium sp000244935--2||s__Bradyrhizobium sp000261685--1||s__Bradyrhizobium sp000282615--1||s__Bradyrhizobium sp000296215--1||s__Bradyrhizobium sp000426245--1||s__Bradyrhizobium sp000472925--2||s__Bradyrhizobium sp000473065--2||s__Bradyrhizobium sp000515415--1||s__Bradyrhizobium sp000617845--1||s__Bradyrhizobium sp000701345--1||s__Bradyrhizobium sp000938255--1||s__Bradyrhizobium sp001464035--1||s__Bradyrhizobium sp001590795--2||s__Bradyrhizobium sp001693485--3||s__Bradyrhizobium sp002531575--2||s__Bradyrhizobium sp002831585--1||s__Bradyrhizobium sp003020075--1||s__Bradyrhizobium sp003020115--1||s__Bradyrhizobium sp003837805--1||s__Bradyrhizobium sp004212635--2||s__Bradyrhizobium sp004216735--2||s__Bradyrhizobium sp004799405--1||s__Bradyrhizobium sp004799445--4||s__Bradyrhizobium sp005884765--2||s__Bradyrhizobium sp005884855--2||s__Bradyrhizobium sp005885285--1||s__Bradyrhizobium sp009930815--2||s__Bradyrhizobium sp011516635--1||s__Bradyrhizobium sp011602485--1||s__Bradyrhizobium sp013178945--2||s__Bradyrhizobium sp013240495--2||s__Bradyrhizobium sp014198245--2||s__Bradyrhizobium sp015291645--2||s__Bradyrhizobium sp015291665--1||s__Bradyrhizobium sp015291745--2||s__Bradyrhizobium sp015624505--1||s__Bradyrhizobium sp016213215--1||s__Bradyrhizobium sp016219575--3||s__Bradyrhizobium sp017305715--1||s__Bradyrhizobium sp017872735--1||s__Bradyrhizobium sp017872875--2||s__Bradyrhizobium sp017881085--1||s__Bradyrhizobium sp018130065--2||s__Bradyrhizobium sp018130145--2||s__Bradyrhizobium sp018130165--2||s__Bradyrhizobium sp018130385--3||s__Bradyrhizobium sp018131075--1||s__Bradyrhizobium sp018398875--2||s__Bradyrhizobium sp018398895--3||s__Bradyrhizobium sp018449695--1||s__Bradyrhizobium sp018596315--2||s__Bradyrhizobium sp018736105--2||s__Bradyrhizobium sp019242285--2||s__Bradyrhizobium sp019243075--1||s__Bradyrhizobium sp019244115--1||s__Bradyrhizobium sp900109945--1||s__Bradyrhizobium sp900113735--1||s__Bradyrhizobium sp900114915--2||s__Bradyrhizobium sp900115265--2||s__Bradyrhizobium sp900176205--2||s__Bradyrhizobium stylosanthis--1||s__Bradyrhizobium tropiciagri--1||s__Bradyrhizobium tropiciagri_A--1||s__Bradyrhizobium tropiciagri_B--1||s__Bradyrhizobium valentinum--3||s__Bradyrhizobium yuanmingense--2||s__Bradyrhizobium zhanjiangense--2||s__CAIPHQ01 sp903864895--1||s__CAIQQQ01 sp903891315--1||s__CAIQQQ01 sp903932545--1||s__CAIQVS01 sp903875345--1||s__CAIRTN01 sp903881515--1||s__CAITOL01 sp903893975--1||s__CAIYPH01 sp903845065--1||s__CAIYPH01 sp903865895--1||s__CAIYYN01 sp903930435--1||s__CAJCIS01 sp015654825--1||s__CAJCIS01 sp903970435--1||s__Chthonobacter albigriseus--1||s__Dongia mobilis--1||s__Dongia sp016183985--1||s__Dongia sp016712715--1||s__Dongia sp016794165--1||s__Eilatimonas milleporae--1||s__Elioraea thermophila--1||s__Elstera cyanobacteriorum--1||s__Elstera sp013298565--1||s__Emcibacter nanhaiensis--1||s__FEB-22 sp003105195--2||s__GCA-2696645 sp012926505--1||s__GCA-2696645 sp017792345--1||s__Glycocaulis albus--1||s__Glycocaulis alkaliphilus--1||s__Glycocaulis profundi--1||s__HXMU1428-3 sp017640685--1||s__Haematospirillum jordaniae--1||s__Haematospirillum sp012102705--1||s__Haematospirillum sp012102745--1||s__Hirschia baltica--1||s__Hirschia sp002709235--1||s__Insolitispirillum peregrinum--1||s__Iodidimonas muriae--1||s__Iodidimonas sp000710935--1||s__JAAZVW01 sp018623135--2||s__JACADY01 sp013389115--1||s__JACCXE01 sp013697265--1||s__JACTMU01 sp014584465--1||s__JADJPO01 sp016713225--1||s__JADJPO01 sp016794595--1||s__JAEULV01 sp016793065--1||s__JAFKKS01 sp017304555--1||s__Kordiimonas sediminis--1||s__LMUY01 sp009765685--2||s__Luteithermobacter gelatinilyticus--1||s__Magnetovibrio sp016764335--1||s__Methylobacterium brachiatum--1||s__Methylobacterium mesophilicum--1||s__Methylobacterium phyllostachyos--1||s__Methylobacterium pseudosasicola--1||s__Methylobacterium sp001422985--1||s__Methylobacterium sp001455965--1||s__Methylobacterium sp008000895--1||s__Methylobacterium sp009806555--1||s__Methylobacterium sp014873335--1||s__Methylobacterium sp017833295--1||s__Microvirga guangxiensis--1||s__Microvirga makkahensis--1||s__Microvirga sp003075415--1||s__Microvirga sp015694465--1||s__Microvirga vignae--1||s__Mongoliimonas rhizosphaerae--1||s__Mongoliimonas terrestris--1||s__Nitrobacter hamburgensis--1||s__Nitrobacter sp001896955--1||s__Nitrobacter sp017305665--2||s__Novispirillum itersonii--3||s__Novispirillum itersonii_A--2||s__Novosphingopyxis baekryungensis--1||s__Novosphingopyxis sp002683755--1||s__Oceanicaulis sp000152745--1||s__Oharaeibacter diazotrophicus--1||s__P52-10 sp000516555--1||s__P52-10 sp014873415--4||s__PALSA-894 sp003140315--1||s__Pararhodospirillum oryzae--1||s__Pararhodospirillum photometricum--1||s__Phreatobacter oligotrophus--1||s__Phreatobacter sp005160265--1||s__Plasticicumulans acidivorans--1||s__Plasticicumulans sp003962905--1||s__Ponticaulis koreensis--1||s__Ponticaulis sp002173095--1||s__Ponticaulis sp002338565--1||s__Ponticaulis sp002692725--1||s__Ponticaulis sp002699325--1||s__Ponticaulis sp002701295--1||s__Ponticaulis sp002723155--1||s__Pseudorhodoplanes sinuspersici--1||s__QOAL01 sp003978135--1||s__RH-AL1 sp901457705--1||s__RI-112 sp016124535--1||s__Rhabdaerophilum sp017302635--1||s__Rhodobium sp002869065--1||s__Rhodoblastus acidophilus--2||s__Rhodoblastus acidophilus_B--3||s__Rhodoblastus sphagnicola--1||s__Rhodomicrobium sp003153975--1||s__Rhodopila sp018240405--1||s__Rhodoplanes elegans--4||s__Rhodoplanes roseus--3||s__Rhodoplanes serenus--1||s__Rhodoplanes sp000293785--3||s__Rhodoplanes sp013377085--1||s__Rhodopseudomonas faecalis--2||s__Rhodopseudomonas palustris_B--4||s__Rhodopseudomonas palustris_C--3||s__Rhodopseudomonas palustris_D--4||s__Rhodopseudomonas palustris_E--2||s__Rhodopseudomonas palustris_F--3||s__Rhodopseudomonas palustris_G--2||s__Rhodopseudomonas palustris_H--3||s__Rhodopseudomonas palustris_I--3||s__Rhodopseudomonas palustris_J--3||s__Rhodopseudomonas palustris_L--2||s__Rhodopseudomonas pentothenatexigens--1||s__Rhodopseudomonas pseudopalustris--3||s__Rhodopseudomonas rhenobacensis--2||s__Rhodopseudomonas sp000333455--3||s__Rhodopseudomonas sp001295845--1||s__Rhodopseudomonas sp010907035--2||s__Rhodopseudomonas sp013377015--2||s__Rhodospirillum rubrum--1||s__Rhodothalassium salexigens--1||s__Rhodovarius sp013298245--1||s__Robiginitomaculum_B sp015485155--1||s__Roseibium aquae--1||s__Roseibium sp008107695--1||s__Roseibium sp017643925--1||s__Roseomonas_A sp012103215--1||s__SCUB01 sp004297465--1||s__Skermanella mucosa--1||s__Skermanella pratensis--1||s__Skermanella rosea--1||s__Skermanella sp016653635--1||s__Sneathiella limimaris--1||s__Tardiphaga robiniae--1||s__Tardiphaga robiniae_A--1||s__Tardiphaga sp002256345--1||s__Tardiphaga sp003096755--1||s__Tardiphaga sp004173095--1||s__Tardiphaga sp007018905--2||s__Tardiphaga sp008329525--2||s__Tardiphaga sp014377915--4||s__Tardiphaga sp018279705--1||s__Tardiphaga sp900114605--1||s__Thiodiazotropha sp003094535--1||s__U87765 sp018131225--2||s__UBA12223 sp002937495--3||s__UBA1942 sp002337085--1||s__UBA2767 sp002897995--1||s__UBA2767 sp003228955--1||s__UBA3282 sp017626325--1||s__Variibacter gotjawalensis--1||s__Varunaivibrio sulfuroxidans--1||s__Woodsholea maritima--3||s__Z2-YC6860 sp001579845--1||s__Z2-YC6860 sp003169835--1:heptad_counter=MCP-24H--3||MCP-34H--1||MCP-38H--2209||MCP-40H--1||MCP-42H--2||MCP-44H--7||MCP-58H--2:lbd_counter=4HB_MCP_1--7||Cache_3-Cache_2--13||UNKNOWN--1||sCache_3_3--1:lca_tree=c__Alphaproteobacteria:length_avg=122.20494699646643:length_max=169.0:length_min=38.0:length_std=26.091134565548113:length_sum=69168.0:mismatch_avg=21.41696113074205:mismatch_max=88.0:mismatch_min=0.0:mismatch_std=17.09150786251511:mismatch_sum=12122.0:name=N754909:qcovhsp_avg=98.40547703180212:qcovhsp_max=100.0:qcovhsp_min=95.0:qcovhsp_std=1.3490822978507215:qcovhsp_sum=55697.5:qend_avg=123.64664310954063:qend_max=170.0:qend_min=38.0:qend_std=26.594341291172107:qend_sum=69984.0:qstart_avg=2.588339222614841:qstart_max=9.0:qstart_min=1.0:qstart_std=1.6256152212489303:qstart_sum=1465.0:ref_name_counter=GB_GCA_000961745.1_protein.faa_LAEA01000261.1_11@PF00015_full_PFAM.463.637--4||GB_GCA_001896955.1_protein.faa_MKRN01000172.1_12@PF00015_full_PFAM.364.544--1||GB_GCA_001899255.1_protein.faa_MKVX01000018.1_382@PF00015_full_PFAM.373.552--5||GB_GCA_002173095.1_protein.faa_NHBK01000016.1_73@PF00015_full_PFAM.371.553--1||GB_GCA_003105195.1_protein.faa_PQAH01000068.1_2@PF00015_full_PFAM.363.534--1||GB_GCA_003105195.1_protein.faa_PQAH01000077.1_12@PF00015_full_PFAM.368.547--1||GB_GCA_003134655.1_protein.faa_PLBY01000045.1_94@PF00015_full_PFAM.344.533--1||GB_GCA_003140315.1_protein.faa_PLJS01000079.1_11@PF00015_full_PFAM.202.362--17||GB_GCA_003142355.1_protein.faa_PLMF01000083.1_13@PF00015_full_PFAM.521.714--4||GB_GCA_003169835.1_protein.faa_PNAI01000032.1_112@PF00015_full_PFAM.480.639--11||GB_GCA_003487005.1_protein.faa_DNFG01000201.1_10@PF00015_full_PFAM.408.594--1||GB_GCA_005144965.1_protein.faa_CP039704.1_3408@PF00015_full_PFAM.526.709--1||GB_GCA_005884685.1_protein.faa_VBAH01000072.1_87@PF00015_full_PFAM.648.825--2||GB_GCA_005884765.1_protein.faa_VAZV01000066.1_6@PF00015_full_PFAM.371.549--1||GB_GCA_005884855.1_protein.faa_VAZS01000272.1_11@PF00015_full_PFAM.249.428--55||GB_GCA_005885285.1_protein.faa_VAZG01000425.1_7@PF00015_full_PFAM.371.549--5||GB_GCA_009712185.1_protein.faa_WASQ01000136.1_109@PF00015_full_PFAM.452.630--2||GB_GCA_009720755.1_protein.faa_WNKV01000019.1_85@PF00015_full_PFAM.367.546--7||GB_GCA_009720755.1_protein.faa_WNKV01000019.1_98@PF00015_full_PFAM.368.545--3||GB_GCA_009720755.1_protein.faa_WNKV01000019.1_99@PF00015_full_PFAM.366.542--3||GB_GCA_013377085.1_protein.faa_JACAAX010000003.1_17@PF00015_full_PFAM.524.698--2||GB_GCA_013377085.1_protein.faa_JACAAX010000017.1_15@PF00015_full_PFAM.533.711--3||GB_GCA_013377085.1_protein.faa_JACAAX010000043.1_7@PF00015_full_PFAM.474.650--1||GB_GCA_014873415.1_protein.faa_JADBCS010000001.1_1180@PF00015_full_PFAM.381.553--12||GB_GCA_014873415.1_protein.faa_JADBCS010000012.1_40@PF00015_full_PFAM.489.665--4||GB_GCA_014873415.1_protein.faa_JADBCS010000014.1_122@PF00015_full_PFAM.368.545--15||GB_GCA_016185425.1_protein.faa_JACPNQ010000031.1_147@PF00015_full_PFAM.422.596--1||GB_GCA_016201045.1_protein.faa_JACQDM010000005.1_168@PF00015_full_PFAM.382.553--3||GB_GCA_016210825.1_protein.faa_JACQTM010000266.1_5@PF00015_full_PFAM.366.534--5||GB_GCA_016215555.1_protein.faa_JACRJC010000004.1_30@PF00015_full_PFAM.649.820--1||GB_GCA_016937315.1_protein.faa_JAFGWD010000041.1_1@PF00015_full_PFAM.371.510--1||GB_GCA_017304555.1_protein.faa_JAFKKS010000302.1_3@PF00015_full_PFAM.216.398--1||GB_GCA_017305455.1_protein.faa_JAFKKO010000123.1_49@PF00015_full_PFAM.226.414--1||GB_GCA_017305515.1_protein.faa_JAFKKP010000329.1_13@PF00015_full_PFAM.364.540--1||GB_GCA_017305535.1_protein.faa_JAFKKN010000012.1_51@PF00015_full_PFAM.361.535--8||GB_GCA_017305555.1_protein.faa_JAFKKM010000019.1_18@PF00015_full_PFAM.363.535--2||GB_GCA_017305555.1_protein.faa_JAFKKM010000073.1_19@PF00015_full_PFAM.508.683--2||GB_GCA_017308215.1_protein.faa_JAFKFQ010000408.1_55@PF00015_full_PFAM.346.523--1||GB_GCA_017308575.1_protein.faa_JAFKEQ010000002.1_452@PF00015_full_PFAM.366.544--2||GB_GCA_017308575.1_protein.faa_JAFKEQ010000002.1_454@PF00015_full_PFAM.365.547--17||GB_GCA_017308595.1_protein.faa_JAFKER010000011.1_29@PF00015_full_PFAM.383.556--10||GB_GCA_017308595.1_protein.faa_JAFKER010000015.1_198@PF00015_full_PFAM.365.542--2||GB_GCA_017308595.1_protein.faa_JAFKER010000015.1_199@PF00015_full_PFAM.367.546--1||GB_GCA_017881085.1_protein.faa_JADGRI010000067.1_5@PF00015_full_PFAM.366.545--2||GB_GCA_017883315.1_protein.faa_JADGNW010000276.1_4@PF00015_full_PFAM.515.683--1||GB_GCA_018242205.1_protein.faa_JAFECJ010000038.1_4@PF00015_full_PFAM.291.459--1||GB_GCA_019242285.1_protein.faa_JAFAVV010000157.1_5@PF00015_full_PFAM.378.551--46||GB_GCA_019242285.1_protein.faa_JAFAVV010000649.1_1@PF00015_full_PFAM.374.500--1||GB_GCA_019242285.1_protein.faa_JAFAVV010000854.1_23@PF00015_full_PFAM.255.432--1||GB_GCA_019243195.1_protein.faa_JAFAUQ010000038.1_4@PF00015_full_PFAM.362.526--3||GB_GCA_903929045.1_protein.faa_CAIYTE010000168.1_11@PF00015_full_PFAM.510.686--1||RS_GCF_000013365.1_protein.faa_NC_007778.1_3630@PF00015_full_PFAM.372.541--2||RS_GCF_000178995.1_protein.faa_NZ_ADVZ01000004.1_387@PF00015_full_PFAM.398.578--2||RS_GCF_000244915.1_protein.faa_NZ_CM001442.1_4699@PF00015_full_PFAM.383.550--2||RS_GCF_000282615.1_protein.faa_NZ_AKIY01000068.1_10@PF00015_full_PFAM.496.667--1||RS_GCF_000293785.1_protein.faa_NZ_AKZI01000007.1_73@PF00015_full_PFAM.492.674--9||RS_GCF_000293785.1_protein.faa_NZ_AKZI01000052.1_31@PF00015_full_PFAM.537.636--1||RS_GCF_000293785.1_protein.faa_NZ_AKZI01000076.1_7@PF00015_full_PFAM.367.542--1||RS_GCF_000293785.1_protein.faa_NZ_AKZI01000119.1_8@PF00015_full_PFAM.236.416--1||RS_GCF_000293785.1_protein.faa_NZ_AKZI01000133.1_1@PF00015_full_PFAM.368.469--1||RS_GCF_000308295.2_protein.faa_NZ_HG326654.1_576@PF00015_full_PFAM.364.540--10||RS_GCF_000308295.2_protein.faa_NZ_HG326654.1_577@PF00015_full_PFAM.366.545--8||RS_GCF_000314675.2_protein.faa_NZ_KB375282.1_2382@PF00015_full_PFAM.460.637--1||RS_GCF_000314675.2_protein.faa_NZ_KB375282.1_394@PF00015_full_PFAM.365.538--2||RS_GCF_000314735.2_protein.faa_NZ_KB375270.1_1351@PF00015_full_PFAM.409.589--4||RS_GCF_000336555.1_protein.faa_NZ_KB375281.1_1351@PF00015_full_PFAM.386.554--10||RS_GCF_000336555.1_protein.faa_NZ_KB375281.1_3909@PF00015_full_PFAM.367.546--5||RS_GCF_000336555.1_protein.faa_NZ_KB375281.1_3910@PF00015_full_PFAM.365.542--30||RS_GCF_000344805.1_protein.faa_NC_020453.1_348@PF00015_full_PFAM.481.663--7||RS_GCF_000472385.1_protein.faa_NZ_AWZU01000022.1_33@PF00015_full_PFAM.517.693--1||RS_GCF_000472925.1_protein.faa_NZ_AXAS01000069.1_10@PF00015_full_PFAM.386.556--2||RS_GCF_000472965.1_protein.faa_NZ_AXAU01000025.1_34@PF00015_full_PFAM.370.549--4||RS_GCF_000473085.1_protein.faa_NZ_AXBA01000031.1_56@PF00015_full_PFAM.234.419--1||RS_GCF_000482425.1_protein.faa_NZ_KI519399.1_256@PF00015_full_PFAM.377.551--4||RS_GCF_000497575.1_protein.faa_NZ_APJI01000022.1_14@PF00015_full_PFAM.364.537--1||RS_GCF_000504425.1_protein.faa_NZ_KI632513.1_380@PF00015_full_PFAM.363.538--2||RS_GCF_000516555.1_protein.faa_NZ_AZSJ01000004.1_318@PF00015_full_PFAM.367.549--1||RS_GCF_000582785.1_protein.faa_NZ_HG931174.1_951@PF00015_full_PFAM.356.534--1||RS_GCF_000701345.1_protein.faa_NZ_JNIJ01000005.1_113@PF00015_full_PFAM.369.512--7||RS_GCF_000701345.1_protein.faa_NZ_KL370777.1_256@PF00015_full_PFAM.512.682--5||RS_GCF_000935205.1_protein.faa_NZ_JXXE01000590.1_6@PF00015_full_PFAM.1.150--1||RS_GCF_001006325.2_protein.faa_NZ_LBIA02000001.1_3101@PF00015_full_PFAM.382.556--3||RS_GCF_001006325.2_protein.faa_NZ_LBIA02000001.1_420@PF00015_full_PFAM.364.540--5||RS_GCF_001006325.2_protein.faa_NZ_LBIA02000001.1_421@PF00015_full_PFAM.366.545--3||RS_GCF_001017175.1_protein.faa_NZ_LCYG01000016.1_288@PF00015_full_PFAM.235.416--2||RS_GCF_001422985.1_protein.faa_NZ_LMNL01000034.1_255@PF00015_full_PFAM.372.550--1||RS_GCF_001440035.1_protein.faa_NZ_LJYG01000047.1_14@PF00015_full_PFAM.397.584--1||RS_GCF_001440405.1_protein.faa_NZ_LLXX01000075.1_7@PF00015_full_PFAM.370.550--1||RS_GCF_001618955.1_protein.faa_NZ_LVYV01000054.1_75@PF00015_full_PFAM.486.662--1||RS_GCF_001693385.1_protein.faa_NZ_CP016428.1_5909@PF00015_full_PFAM.370.549--2||RS_GCF_002068095.1_protein.faa_NZ_LWIG01000001.1_832@PF00015_full_PFAM.483.659--1||RS_GCF_002278135.2_protein.faa_NZ_CP029425.1_5336@PF00015_full_PFAM.383.550--1||RS_GCF_002967765.1_protein.faa_NZ_PUHY01000010.1_118@PF00015_full_PFAM.381.556--1||RS_GCF_003075415.1_protein.faa_NZ_QDAH01000007.1_60@PF00015_full_PFAM.236.419--3||RS_GCF_003116015.1_protein.faa_NZ_LGQZ01000009.1_8@PF00015_full_PFAM.374.545--1||RS_GCF_003258865.1_protein.faa_NZ_NPEX01000168.1_10@PF00015_full_PFAM.364.536--1||RS_GCF_003258865.1_protein.faa_NZ_NPEX01000303.1_4@PF00015_full_PFAM.366.543--1||RS_GCF_003258865.1_protein.faa_NZ_NPEX01000303.1_5@PF00015_full_PFAM.373.456--13||RS_GCF_003966715.1_protein.faa_NZ_AP018907.1_3436@PF00015_full_PFAM.363.538--1||RS_GCF_004114535.1_protein.faa_NZ_LBJC01000024.1_563@PF00015_full_PFAM.483.659--1||RS_GCF_004114975.1_protein.faa_NZ_CP030051.1_271@PF00015_full_PFAM.482.662--2||RS_GCF_004216735.1_protein.faa_NZ_SGXS01000011.1_1097@PF00015_full_PFAM.481.659--2||RS_GCF_004348265.1_protein.faa_NZ_SMNT01000044.1_23@PF00015_full_PFAM.490.668--1||RS_GCF_004363235.1_protein.faa_NZ_SNYW01000006.1_486@PF00015_full_PFAM.528.703--1||RS_GCF_006483445.1_protein.faa_NZ_PPPT01000102.1_29@PF00015_full_PFAM.371.552--6||RS_GCF_006483445.1_protein.faa_NZ_PPPT01000287.1_3@PF00015_full_PFAM.384.487--4||RS_GCF_007018905.1_protein.faa_NZ_CP041402.1_1383@PF00015_full_PFAM.479.657--3||RS_GCF_008329525.1_protein.faa_NZ_NPKQ01000005.1_199@PF00015_full_PFAM.367.534--1||RS_GCF_009766005.1_protein.faa_NZ_LMUK01000042.1_323@PF00015_full_PFAM.364.539--1||RS_GCF_009906795.1_protein.faa_NZ_JAAALN010000278.1_5@PF00015_full_PFAM.353.528--1||RS_GCF_014203115.1_protein.faa_NZ_JACHIJ010000005.1_212@PF00015_full_PFAM.365.540--6||RS_GCF_015291745.1_protein.faa_NZ_CP030060.1_589@PF00015_full_PFAM.499.667--1||RS_GCF_015624505.1_protein.faa_NZ_CP061379.1_2960@PF00015_full_PFAM.383.542--1||RS_GCF_016031625.1_protein.faa_NZ_JACCHP010000039.1_1@PF00015_full_PFAM.484.561--1||RS_GCF_016031655.1_protein.faa_NZ_JACCHQ010000033.1_1@PF00015_full_PFAM.484.554--1||RS_GCF_016599855.1_protein.faa_NZ_CP067041.1_244@PF00015_full_PFAM.385.555--2||RS_GCF_016616235.1_protein.faa_NZ_CP067100.1_346@PF00015_full_PFAM.376.549--4||RS_GCF_016616425.1_protein.faa_NZ_CP067101.1_459@PF00015_full_PFAM.379.555--1||RS_GCF_016653355.1_protein.faa_NZ_NHSK01000036.1_24@PF00015_full_PFAM.237.416--1||RS_GCF_016653355.1_protein.faa_NZ_NHSK01000139.1_2@PF00015_full_PFAM.482.658--2||RS_GCF_016653355.1_protein.faa_NZ_NHSK01000152.1_7@PF00015_full_PFAM.426.601--17||RS_GCF_016765655.1_protein.faa_NZ_JAETGP010000007.1_43@PF00015_full_PFAM.455.625--1||RS_GCF_016862195.1_protein.faa_NZ_BOMM01000022.1_154@PF00015_full_PFAM.352.524--1||RS_GCF_017876095.1_protein.faa_NZ_JAGINM010000029.1_44@PF00015_full_PFAM.370.548--1||RS_GCF_018129385.1_protein.faa_NZ_JAFCLN010000006.1_247@PF00015_full_PFAM.370.533--6||RS_GCF_018129385.1_protein.faa_NZ_JAFCLN010000017.1_150@PF00015_full_PFAM.380.552--2||RS_GCF_018130145.1_protein.faa_NZ_JAFCMB010000007.1_17@PF00015_full_PFAM.512.681--1||RS_GCF_018130165.1_protein.faa_NZ_JAFCLZ010000005.1_288@PF00015_full_PFAM.510.681--6||RS_GCF_018130165.1_protein.faa_NZ_JAFCLZ010000026.1_52@PF00015_full_PFAM.371.535--1||RS_GCF_018130385.1_protein.faa_NZ_JAFCLU010000001.1_430@PF00015_full_PFAM.370.551--1||RS_GCF_018130505.1_protein.faa_NZ_JAFCKH010000008.1_92@PF00015_full_PFAM.467.641--1||RS_GCF_018131015.1_protein.faa_NZ_JAFCJJ010000030.1_57@PF00015_full_PFAM.378.535--3||RS_GCF_018131015.1_protein.faa_NZ_JAFCJJ010000031.1_41@PF00015_full_PFAM.255.416--1||RS_GCF_018131075.1_protein.faa_NZ_JAFCLS010000009.1_123@PF00015_full_PFAM.380.557--1||RS_GCF_018131075.1_protein.faa_NZ_JAFCLS010000039.1_2@PF00015_full_PFAM.512.681--2||RS_GCF_018398875.1_protein.faa_NZ_JAGWDK010000006.1_221@PF00015_full_PFAM.369.550--1||RS_GCF_018398895.1_protein.faa_NZ_JAGWDJ010000053.1_5@PF00015_full_PFAM.370.549--8||RS_GCF_018449525.1_protein.faa_NZ_JAAVUS010000002.1_533@PF00015_full_PFAM.363.540--1||RS_GCF_018449695.1_protein.faa_NZ_JAAVUY010000023.1_63@PF00015_full_PFAM.253.432--1||RS_GCF_018736105.1_protein.faa_NZ_CP076135.1_1910@PF00015_full_PFAM.371.549--7||RS_GCF_900105125.1_protein.faa_NZ_LT629750.1_824@PF00015_full_PFAM.255.435--4||RS_GCF_900110435.1_protein.faa_NZ_FODT01000006.1_170@PF00015_full_PFAM.517.683--1||RS_GCF_900119315.1_protein.faa_NZ_LT827010.1_2366@PF00015_full_PFAM.351.521--1||RS_GCF_900129505.1_protein.faa_NZ_LT670818.1_5770@PF00015_full_PFAM.366.547--1||RS_GCF_900176205.1_protein.faa_NZ_LT859959.1_2886@PF00015_full_PFAM.362.543--1||RS_GCF_900176205.1_protein.faa_NZ_LT859959.1_6485@PF00015_full_PFAM.483.660--1||RS_GCF_901538265.1_protein.faa_NZ_LR593886.1_5066@PF00015_full_PFAM.467.642--4:scovhsp_avg=71.39522968197879:scovhsp_max=98.2:scovhsp_min=50.0:scovhsp_std=13.600390228663718:scovhsp_sum=40409.7:send_avg=132.75795053003534:send_max=168.0:send_min=64.0:send_std=26.817041181665463:send_sum=75141.0:sstart_avg=11.678445229681978:sstart_max=62.0:sstart_min=1.0:sstart_std=15.93868100780853:sstart_sum=6610.0])0.009:0.00142518[&&NHX:Sample_counter=rhizpot1--520||rhizpot2--96||rhizpot3--464||rhiztom1--177||rhiztom2--153||rhiztom3--313:Type_counter=GTDB--506||capture--1723:besthit_avg=83.00547703180213:besthit_max=100.0:besthit_min=44.8:besthit_std=11.900220346082348:besthit_sum=46981.100000000006:bitscore_avg=164.0793286219081:bitscore_max=274.0:bitscore_min=57.8:bitscore_std=37.05868314871152:bitscore_sum=92868.9:capture_class_counter=c__AC1--1||c__Acidobacteriae--31||c__Actinomycetia--82||c__Alphaproteobacteria--724||c__Anaerolineae--8||c__Bacilli--28||c__Blastocatellia--2||c__Campylobacteria--1||c__Chloroflexia--1||c__Clostridia--11||c__Coriobacteriia--3||c__Desulfarculia--1||c__Desulfobacteria--9||c__Desulfobulbia--8||c__Desulfotomaculia--1||c__Desulfovibrionia--19||c__Desulfuromonadia--75||c__Dormibacteria--1||c__Endomicrobia--1||c__Fimbriimonadia--3||c__GCA-002687715--1||c__GWC2-55-46--2||c__Gammaproteobacteria--562||c__Gemmatimonadetes--7||c__Halobacteria--27||c__Holophagae--7||c__Krumholzibacteria--2||c__Ktedonobacteria--1||c__Leptospirillia--2||c__Magnetococcia--2||c__Moduliflexia--6||c__Mor1--1||c__Myxococcia--18||c__Negativicutes--1||c__Nitrospiria--1||c__OLB16--3||c__Planctomycetia--29||c__Polyangia--9||c__SAR324--3||c__Spirochaetia--5||c__Sulfobacillia--1||c__Synergistia--1||c__Thermoleophilia--4||c__Thermoplasmata--1||c__UBA11346--1||c__UBA1135--5||c__UBA12135--1||c__UBA6191--2||c__UBA6911--1||c__UBA9160--1||c__Verrucomicrobiae--5||c__WGA-4E--1:capture_domain_counter=d__Archaea--28||d__Bacteria--1695:capture_family_counter=f__4be13--1||f__54-19--1||f__Acetobacteraceae--20||f__Acidobacteriaceae--8||f__Aeromonadaceae--16||f__Alteromonadaceae--1||f__Aminobacteriaceae--1||f__Anaerolineaceae--2||f__Anaeromyxobacteraceae--1||f__Ancalomicrobiaceae--2||f__Azospirillaceae--21||f__BOG-932--3||f__Beggiatoaceae--2||f__Beijerinckiaceae--60||f__Bryobacteraceae--16||f__Burkholderiaceae--71||f__CACIAM-22H2--5||f__CAIMTB01--1||f__CAIOGM01--4||f__Casimicrobiaceae--1||f__Casp-alpha2--6||f__Caulobacteraceae--21||f__Cellulomonadaceae--13||f__Chromatiaceae--13||f__Chromobacteriaceae--25||f__Clostridiaceae--1||f__Competibacteraceae--4||f__DRQF01--1||f__DSM-21159--4||f__Desulfarculaceae--1||f__Desulfatibacillaceae--3||f__Desulfocapsaceae--5||f__Desulfocucumaceae--1||f__Desulfomicrobiaceae--2||f__Desulfosarcinaceae--4||f__Desulfovibrionaceae--17||f__Desulfurivibrionaceae--3||f__Desulfuromonadaceae--11||f__Devosiaceae--2||f__Dongiaceae--10||f__Elsteraceae--2||f__Enterobacteriaceae--20||f__EnvOPS12--6||f__Ferrovibrionaceae--1||f__Fimbriimonadaceae--3||f__GCA-002686595--1||f__GCA-2687025--1||f__GCA-2753255--3||f__GWC2-71-9--5||f__Ga0077536--1||f__Gallionellaceae--12||f__Gemmataceae--18||f__Gemmatimonadaceae--1||f__Geobacteraceae--15||f__Geodermatophilaceae--45||f__Gp22-AA2--1||f__Haladaptataceae--1||f__Haloarculaceae--3||f__Haloferacaceae--3||f__Halomonadaceae--5||f__Helicobacteraceae--1||f__Holophagaceae--7||f__Hyphomonadaceae--1||f__Isosphaeraceae--2||f__JAABTS01--1||f__JACPRK01--2||f__JACQSX01--1||f__JACZKF01--1||f__JADGCL01--1||f__JADIYM01--2||f__JAENZW01--1||f__JAEUJZ01--3||f__JAEUOS01--1||f__JAFLCR01--4||f__JAFLEE01--1||f__Ketobacteraceae--3||f__Kiloniellaceae--3||f__Kineococcaceae--1||f__Kineosporiaceae--7||f__Ktedonobacteraceae--1||f__LZORAL124-64-63--2||f__Lachnospiraceae--7||f__Lacipirellulaceae--9||f__Leptospirillaceae--2||f__Longimicrobiaceae--1||f__Magnetaquicoccaceae--1||f__Magnetospirillaceae--51||f__Maricaulaceae--2||f__Methanomassiliicoccaceae--1||f__Methylococcaceae--2||f__Methyloligellaceae--4||f__Methylomonadaceae--1||f__Methylopilaceae--3||f__Micavibrionaceae--2||f__Micromonosporaceae--9||f__Moduliflexaceae--6||f__Motilibacteraceae--2||f__Myxococcaceae--17||f__NBRC-103111--6||f__Nannocystaceae--1||f__Natrialbaceae--20||f__Natronospirillaceae--1||f__Nocardioidaceae--1||f__Oceanibaculaceae--2||f__Opitutaceae--1||f__Paenibacillaceae--19||f__Phreatobacteraceae--1||f__Pleomorphomonadaceae--2||f__Polyangiaceae--5||f__Pseudomonadaceae--159||f__Pseudopelobacteraceae--43||f__Quadrisphaeraceae--1||f__R501--1||f__RFNS01--1||f__Rhizobiaceae--53||f__Rhodanobacteraceae--4||f__Rhodobacteraceae--7||f__Rhodocyclaceae--152||f__Rhodospirillaceae--16||f__Rhodovibrionaceae--1||f__Ruminococcaceae--2||f__S140-43--5||f__S144-34--14||f__SCQA01--2||f__SCUR01--1||f__SG8-11--1||f__SLST01--1||f__SURF-12--3||f__Sedimenticolaceae--2||f__Selenomonadaceae--1||f__Shewanellaceae--3||f__Solirubrobacteraceae--4||f__Sphingomonadaceae--59||f__Stappiaceae--8||f__Stellaceae--1||f__Streptosporangiaceae--3||f__Succinivibrionaceae--2||f__Sulfurifustaceae--1||f__Syntrophotaleaceae--1||f__Thalassobaculaceae--2||f__Thalassospiraceae--3||f__Thioalkalivibrionaceae--23||f__Thiohalomonadaceae--3||f__Thiomicrospiraceae--2||f__Tumebacillaceae--3||f__UBA10450--1||f__UBA11346--1||f__UBA12059--4||f__UBA1319--2||f__UBA2255--1||f__UBA2279--2||f__UBA2386--4||f__UBA7541--7||f__UBA8260--1||f__UBA9160--1||f__UBA9220--1||f__UXAT02--1||f__WRAX01--1||f__XYA2-FULL-47-53--1||f__Xanthobacteraceae--340||f__Xanthomonadaceae--11:capture_genus_counter=g__20CM-2-65-7--2||g__54-19--1||g__62-47--3||g__AG29--2||g__AG41--1||g__AP-15--1||g__Accumulibacter--1||g__Acetatifactor--2||g__Acidoferrum--6||g__Acidovorax--6||g__Acidovorax_A--4||g__Actinoplanes--7||g__Aeromonas--16||g__Afipia--66||g__Agathobacter--1||g__Agrobacterium--3||g__Albitalea--3||g__Algihabitans--2||g__Allochromatium--2||g__Allorhizobium--4||g__Allosphingosinicella--2||g__Alpha-05--2||g__Alsobacter--1||g__Aminidesulfovibrio--3||g__Anaeromyxobacter--1||g__Aquabacterium--1||g__Aquabacterium_A--1||g__Aquitalea--9||g__Archangium_A--1||g__Asticcacaulis--1||g__Aurantimonas--4||g__Aureimonas_A--1||g__Azoarcus--9||g__Azonexus--127||g__Azospirillum--15||g__BN140002--2||g__BOG-930--1||g__BOG-931--1||g__BOG-933--3||g__BOG-934--2||g__BRHc4a--1||g__Blastococcus--31||g__Bordetella_B--2||g__Bosea--10||g__Bradyrhizobium--229||g__Brevundimonas--3||g__Butyrivibrio--1||g__CAG-115--1||g__CAIKBL01--1||g__CAIMTB01--1||g__CAIMWS01--2||g__CAINDZ01--2||g__CAIOGM01--4||g__CAIPTY01--1||g__CAITRH01--1||g__CAIVVT01--16||g__CAIZDL01--1||g__COE1--1||g__Caballeronia--2||g__Casimicrobium--1||g__Caulobacter--9||g__Cellulomonas--10||g__Cellulosimicrobium--3||g__Ch67--3||g__Chromatium--1||g__Chromobacterium--9||g__Clostridium_B--1||g__Cohnella--4||g__Comamonas--3||g__Competibacter_A--2||g__Contendobacter--2||g__Corallococcus--1||g__Crenalkalicoccus--1||g__Crenobacter--1||g__Curvibacter--1||g__DSSF01--2||g__Desulfatibacillum--3||g__Desulfatitalea--1||g__Desulfomicrobium--2||g__Desulfonema_C--1||g__Desulforhopalus--1||g__Desulfosarcina--3||g__Devosia--2||g__Dongia--7||g__Duganella--5||g__Dyella_B--1||g__Elstera--2||g__Enhygromyxa--1||g__Ensifer--2||g__Epibacterium--1||g__Erythrobacter--1||g__Eubacterium_F--1||g__Ewingella--1||g__Ferrimonas--1||g__Fulvimonas--1||g__GCA-2687025--1||g__GCA-2737725--3||g__GCA-2753255--3||g__Gemmata--1||g__Geoanaerobacter--1||g__Geodermatophilus--13||g__Geomesophilobacter--4||g__Geomonas--3||g__Geothrix--6||g__Gluconacetobacter--3||g__Glycocaulis--2||g__Halapricum--1||g__Halobiforma--1||g__Halochromatium--1||g__Halomicroarcula--2||g__Halomonas--1||g__Halomonas_C--1||g__Halorubrum--3||g__Halorussus--1||g__Haloterrigena--3||g__Helicobacter_E--1||g__Herbaspirillum--5||g__Hirschia--1||g__Hoeflea--23||g__Holophaga--1||g__Hyalangium--1||g__Hydrogenovibrio--1||g__Hypericibacter--1||g__Ideonella--3||g__Imhoffiella--2||g__Inhella--1||g__J108--1||g__JAABTS01--1||g__JAAFGT01--1||g__JAANAU01--1||g__JAAYLU01--1||g__JACOUN01--1||g__JACPFJ01--2||g__JACPPC01--1||g__JACPRK01--2||g__JACPVI01--1||g__JACQSX01--1||g__JACRAR01--4||g__JACRCG01--36||g__JACRDC01--1||g__JACRNL01--2||g__JACZKF01--1||g__JADFXL01--1||g__JADFYS01--3||g__JADGCL01--1||g__JADIYM01--2||g__JADJPO01--3||g__JADJPQ01--1||g__JAENZW01--1||g__JAEUJP01--5||g__JAEUJT01--3||g__JAEUKZ01--3||g__JAEUOS01--1||g__JAFATZ01--1||g__JAFAXH01--1||g__JAFAYN01--1||g__JAFGNN01--2||g__JAFKKS01--1||g__JAFLCR01--4||g__JAFLEE01--1||g__JAGNNG01--3||g__JAGYID01--1||g__Janthinobacterium--2||g__Kiloniella--1||g__Kineococcus--1||g__Kineosporia--2||g__Klenkia--1||g__Kushneria--3||g__L22--1||g__Leisingera--1||g__Lichenihabitans--1||g__Luteimonas--6||g__Magnetospirillum--21||g__Manganitrophus--1||g__Marichromatium--4||g__Massilia--3||g__Methylobacterium--39||g__Methylobrevis--1||g__Methyloceanibacter--3||g__Methylocella--3||g__Methylogaea--2||g__Methylopila--3||g__Methyloversatilis--1||g__Methylovulum--1||g__Microvirga--1||g__Mitsuaria--3||g__Moduliflexus--5||g__Motilibacter--2||g__Mycoplana--1||g__Myxococcus--3||g__NORP259--1||g__Natrialba--10||g__Natrinema--6||g__Neorhizobium--1||g__Nitratidesulfovibrio--1||g__Nitrobacter--8||g__Niveibacterium--1||g__Niveispirillum--1||g__Nocardioides--1||g__Novosphingobium--10||g__OLB14--5||g__Oceanibaculum--2||g__Oleiagrimonas--1||g__Oleidesulfovibrio--1||g__Ornatilinea--2||g__Oryzomonas--1||g__P52-10--3||g__Paenalcaligenes--1||g__Paenibacillus_A--3||g__Paenibacillus_AA--5||g__Paenibacillus_B--2||g__Paenibacillus_C--2||g__Paenibacillus_D--1||g__Paenibacillus_G--1||g__Paenibacillus_J--2||g__Paenibacillus_Z--2||g__Palsa-343--2||g__Palsa-881--6||g__Paludibacterium--1||g__Pandoraea--3||g__Pannonibacter--3||g__Paraburkholderia--3||g__Paracandidimonas--1||g__Pararheinheimera--1||g__Pararhizobium--1||g__Pararhodospirillum--9||g__Parasphingopyxis--2||g__Pectobacterium--18||g__Pelagibius--1||g__Phaeospirillum--21||g__Phenylobacterium--2||g__Phreatobacter--1||g__Pinisolibacter--1||g__Piscinibacter--1||g__Planobispora--3||g__Planosporangium--2||g__Polyangium--3||g__Posidoniimonas--9||g__Prosthecomicrobium_A--1||g__Pseudescherichia--1||g__Pseudodesulfovibrio--1||g__Pseudodesulfuromonas--11||g__Pseudoduganella--3||g__Pseudogulbenkiania--2||g__Pseudolabrys--11||g__Pseudomonas--3||g__Pseudomonas_A--11||g__Pseudomonas_B--6||g__Pseudomonas_D--6||g__Pseudomonas_E--115||g__Pseudomonas_F--4||g__Pseudomonas_H--1||g__Pseudomonas_M--2||g__Pseudomonas_N--7||g__Pseudomonas_Q--4||g__Pseudooceanicola--1||g__Pseudophaeobacter--1||g__Pseudorhodobacter_B--1||g__Pseudorhodoplanes--2||g__Pseudoxanthomonas--1||g__Quadrisphaera--1||g__Quinella--1||g__R-H-3--2||g__R501--1||g__REEB85--3||g__RFNS01--1||g__RH-AL1--1||g__RUG11977--1||g__Rhabdaerophilum--1||g__Rhabdochromatium--3||g__Rhizobium--10||g__Rhizobium_A--1||g__Rhizorhabdus--1||g__Rhodanobacter--1||g__Rhodoferax--4||g__Rhodoferax_B--1||g__Rhodopila--2||g__Rhodoplanes--2||g__Rhodopseudomonas--4||g__Rhodospira--1||g__Rhodovastum--2||g__Rhodovibrio--1||g__Roseiarcus--1||g__Roseicyclus--1||g__Roseococcus--2||g__Roseomonas--4||g__Rubrivivax--2||g__Ruminiclostridium_E--1||g__S139-23--1||g__S140-43--5||g__S144-34--14||g__SCRL01--1||g__SCUB01--1||g__SG-bin9--2||g__SLIM01--1||g__SLST01--1||g__SSA4--1||g__STGJ01--1||g__SXPK01--1||g__SYBY01--4||g__SYFR01--1||g__SYSU-D60009--2||g__SYSU-D60015--1||g__SZUA-370--1||g__SZUA-575--4||g__Saccharibacillus--1||g__Saccharospirillum--1||g__Shewanella--2||g__Sideroxydans--12||g__Singulisphaera--2||g__Skermanella--1||g__Solidesulfovibrio--11||g__Sphaerotilus--1||g__Sphingobium--3||g__Sphingomonas--21||g__Sphingomonas_B--14||g__Sphingomonas_E--1||g__Sphingomonas_N--2||g__Sphingopyxis--2||g__Stappia--5||g__Stenotrophomonas--2||g__Stigmatella--2||g__Succinivibrio--1||g__Syntrophotalea--1||g__TMPK1--3||g__Tagaea--2||g__Tardiphaga--7||g__Telmatospirillum--9||g__Tepidimonas--4||g__Terracidiphilus--6||g__Thalassobaculum--2||g__Thalassobius--1||g__Thalassospira--3||g__Thauera--5||g__Thermobacillus--1||g__Thermomonas--1||g__Thioalkalivibrio--23||g__Thiodiazotropha--1||g__Thioflexothrix--2||g__Thiomicrorhabdus--1||g__Thiomonas--1||g__Tistlia--2||g__Trichlorobacter--3||g__Tumebacillus_A--3||g__UBA11346--1||g__UBA12059--1||g__UBA1479--6||g__UBA2255--1||g__UBA2386--2||g__UBA2767--1||g__UBA2804--1||g__UBA4572--2||g__UBA5123--3||g__UBA5195--1||g__UBA5701--1||g__UBA6--1||g__UBA6100--2||g__UBA6894--17||g__UBA6920--1||g__UBA6929--1||g__UBA8260--1||g__UBA8783--3||g__UBA9160--1||g__UBA9220--1||g__VEOV01--5||g__VTOM01--1||g__Vecturithrix--1||g__Vogesella--2||g__WGLV01--3||g__WHTV01--1||g__WNDY01--1||g__WRAC01--1||g__XYB2-FULL-50-12--1||g__Xanthomonas--1||g__ZCTH02-B3--1||g__Zhengella--1||g__Zoogloea--3:capture_order_counter=o__54-19--1||o__AC1--1||o__ATCC43930--1||o__Acetobacterales--20||o__Acidiferrobacterales--1||o__Acidobacteriales--8||o__Acidoferrales--7||o__Actinomycetales--22||o__Anaerolineales--8||o__Azospirillales--21||o__BOG-932--3||o__Beggiatoales--2||o__Bryobacterales--16||o__Burkholderiales--263||o__CACIAM-22H2--5||o__COTS27--1||o__Campylobacterales--1||o__Caulobacterales--24||o__Chromatiales--15||o__Chthoniobacterales--1||o__Clostridiales--1||o__Competibacterales--4||o__DSM-27196--1||o__Desulfarculales--1||o__Desulfobacterales--9||o__Desulfobulbales--8||o__Desulfotomaculales--1||o__Desulfovibrionales--19||o__Desulfuromonadales--13||o__Dongiales--10||o__Ectothiorhodospirales--23||o__Elsterales--2||o__Endomicrobiales--1||o__Enterobacterales--42||o__Ferrovibrionales--1||o__Fimbriimonadales--3||o__GCA-002687715--1||o__GCA-2687025--1||o__GWC2-55-46--2||o__Ga0077536--1||o__Gemmatales--18||o__Gemmatimonadales--6||o__Geobacterales--62||o__Gp22-AA2--1||o__Halobacteriales--27||o__Holophagales--7||o__Isosphaerales--2||o__JACPRK01--2||o__Kiloniellales--8||o__Ktedonobacterales--1||o__LZORAL124-64-63--2||o__Lachnospirales--8||o__Leptospirillales--2||o__Longimicrobiales--1||o__Magnetococcales--2||o__Methanomassiliicoccales--1||o__Methylococcales--3||o__Micavibrionales--2||o__Moduliflexales--6||o__Motilibacterales--2||o__Mycobacteriales--54||o__Myxococcales--18||o__Nannocystales--1||o__OPB41--3||o__Oceanibaculales--2||o__Opitutales--1||o__Oscillospirales--2||o__Paenibacillales--25||o__Palsa-1104--3||o__Pedosphaerales--3||o__Pirellulales--9||o__Polyangiales--5||o__Propionibacteriales--1||o__Pseudomonadales--168||o__RPQK01--1||o__Rhizobiales--475||o__Rhodobacterales--7||o__Rhodospirillales--77||o__Rickettsiales--4||o__S140-43--5||o__S144-34--14||o__SAR324--3||o__SBBL01--1||o__SG8-11--1||o__SURF-12--3||o__Selenomonadales--1||o__Solirubrobacterales--4||o__Sphingomonadales--59||o__Streptosporangiales--3||o__Sulfobacillales--1||o__Synergistales--1||o__Thalassobaculales--2||o__Thiohalomonadales--3||o__Thiomicrospirales--2||o__Treponematales--4||o__Tumebacillales--3||o__UBA11346--1||o__UBA1135--1||o__UBA2386--4||o__UBA7656--2||o__UBA8260--1||o__UBA9160--1||o__UBA9219--1||o__Xanthomonadales--15:capture_phylum_counter=p__Acidobacteriota--42||p__Actinobacteriota--89||p__Armatimonadota--3||p__Campylobacterota--1||p__Chloroflexota--10||p__Desulfobacterota--95||p__Desulfobacterota_I--19||p__Dormibacterota--1||p__Edwardsbacteria--1||p__Elusimicrobiota--1||p__Firmicutes--28||p__Firmicutes_A--11||p__Firmicutes_B--1||p__Firmicutes_C--1||p__Firmicutes_E--1||p__Gemmatimonadota--7||p__Halobacteriota--27||p__Krumholzibacteriota--2||p__Moduliflexota--6||p__Myxococcota--27||p__Myxococcota_A--1||p__Nitrospirota--1||p__Nitrospirota_A--2||p__OLB16--3||p__Planctomycetota--36||p__Poribacteria--1||p__Proteobacteria--1288||p__SAR324--3||p__Spirochaetota--6||p__Synergistota--1||p__Thermoplasmatota--1||p__UBP17--2||p__Verrucomicrobiota--5:capture_species_counter=s__20CM-2-65-7 sp003221985--2||s__54-19 sp001898225--1||s__62-47 sp001899255--1||s__62-47 sp017305555--2||s__AG29 sp003222115--2||s__AG41 sp003220855--1||s__AP-15 sp019240125--1||s__Accumulibacter sp017302435--1||s__Acetatifactor sp900772845--1||s__Acetatifactor sp910585425--1||s__Acidoferrum sp003223255--5||s__Acidoferrum sp003224105--1||s__Acidovorax sp002797445--5||s__Acidovorax sp003663825--1||s__Acidovorax_A sp002397315--1||s__Acidovorax_A wautersii--3||s__Actinoplanes azureus--2||s__Actinoplanes caeruleus--2||s__Actinoplanes italicus--1||s__Actinoplanes sp016464385--1||s__Actinoplanes sp016785085--1||s__Aeromonas dhakensis--1||s__Aeromonas diversa--6||s__Aeromonas fluvialis--4||s__Aeromonas lusitana--1||s__Aeromonas salmonicida--2||s__Aeromonas schubertii--1||s__Aeromonas tecta--1||s__Afipia clevelandensis--52||s__Afipia massiliensis--7||s__Afipia sp000178995--6||s__Afipia sp017308595--1||s__Agathobacter sp910587655--1||s__Agrobacterium fabrum--1||s__Agrobacterium rhizogenes_B--1||s__Agrobacterium sp005938205--1||s__Albitalea sp005882155--3||s__Algihabitans albus--2||s__Allochromatium humboldtianum--2||s__Allorhizobium sp001724035--1||s__Allorhizobium sp003501385--1||s__Allorhizobium sp900473805--1||s__Allorhizobium vitis_D--1||s__Allosphingosinicella deserti--1||s__Allosphingosinicella parva--1||s__Alpha-05 sp001603335--1||s__Alpha-05 sp003250275--1||s__Alsobacter metallidurans--1||s__Aminidesulfovibrio sp002382645--3||s__Anaeromyxobacter dehalogenans--1||s__Aquabacterium sp004322345--1||s__Aquabacterium_A sp017999135--1||s__Aquitalea sp003693445--9||s__Archangium_A sp016792935--1||s__Asticcacaulis taihuensis--1||s__Aurantimonas coralicida_A--4||s__Aureimonas_A psammosilene--1||s__Azoarcus indigens--9||s__Azonexus sp002425245--9||s__Azonexus sp002470165--118||s__Azospirillum brasilense--1||s__Azospirillum brasilense_A--1||s__Azospirillum brasilense_E--1||s__Azospirillum halopraeferens--1||s__Azospirillum lipoferum_B--1||s__Azospirillum melinis--1||s__Azospirillum oleiclasticum--1||s__Azospirillum picis--1||s__Azospirillum rugosum--1||s__Azospirillum sp003115975--1||s__Azospirillum sp003116035--2||s__Azospirillum sp003119115--1||s__Azospirillum sp014192915--1||s__Azospirillum sp017356015--1||s__BN140002 sp008386575--2||s__BOG-930 sp903918195--1||s__BOG-931 sp003164375--1||s__BOG-933 sp003165295--2||s__BOG-933 sp903927615--1||s__BOG-934 sp003164305--2||s__BRHc4a sp000802095--1||s__Blastococcus saxobsidens--30||s__Blastococcus sp900109665--1||s__Bordetella_B sp007679965--2||s__Bosea caraganae--1||s__Bosea sp001509835--1||s__Bosea sp001556025--1||s__Bosea sp001562255--2||s__Bosea sp001748145--1||s__Bosea sp001898115--2||s__Bosea sp008253865--2||s__Bradyrhizobium algeriense--4||s__Bradyrhizobium archetypum--1||s__Bradyrhizobium australiense--9||s__Bradyrhizobium betae--1||s__Bradyrhizobium betae_A--1||s__Bradyrhizobium cytisi--1||s__Bradyrhizobium daqingense--2||s__Bradyrhizobium denitrificans--1||s__Bradyrhizobium diversitatis--1||s__Bradyrhizobium guangdongense--1||s__Bradyrhizobium icense--18||s__Bradyrhizobium jicamae--11||s__Bradyrhizobium lablabi--4||s__Bradyrhizobium manausense_A--3||s__Bradyrhizobium niftali--1||s__Bradyrhizobium paxllaeri--1||s__Bradyrhizobium retamae--3||s__Bradyrhizobium sp000026145--1||s__Bradyrhizobium sp000239795--5||s__Bradyrhizobium sp000244915--3||s__Bradyrhizobium sp000244935--1||s__Bradyrhizobium sp000473045--5||s__Bradyrhizobium sp000938255--1||s__Bradyrhizobium sp001693485--15||s__Bradyrhizobium sp003837805--2||s__Bradyrhizobium sp004216735--2||s__Bradyrhizobium sp005884765--1||s__Bradyrhizobium sp009766005--1||s__Bradyrhizobium sp009930815--9||s__Bradyrhizobium sp013178945--1||s__Bradyrhizobium sp017872875--1||s__Bradyrhizobium sp018130065--1||s__Bradyrhizobium sp018130165--1||s__Bradyrhizobium sp018130385--40||s__Bradyrhizobium sp018398895--9||s__Bradyrhizobium sp018596315--55||s__Bradyrhizobium sp019243075--3||s__Bradyrhizobium sp900114915--2||s__Bradyrhizobium valentinum--7||s__Brevundimonas abyssalis--1||s__Brevundimonas sp013760785--1||s__Brevundimonas sp018826515--1||s__Butyrivibrio sp017535945--1||s__CAG-115 sp004555635--1||s__CAIKBL01 sp903825645--1||s__CAIMTB01 sp016795425--1||s__CAIMWS01 sp903845125--2||s__CAINDZ01 sp016703265--1||s__CAINDZ01 sp016873405--1||s__CAIOGM01 sp903902345--4||s__CAIPTY01 sp903868145--1||s__CAITRH01 sp903894755--1||s__CAIVVT01 sp903909435--16||s__CAIZDL01 sp903856295--1||s__COE1 sp910586405--1||s__Caballeronia sp001424345--1||s__Caballeronia sp018408855--1||s__Casimicrobium sp004294365--1||s__Caulobacter hibisci--1||s__Caulobacter mirabilis--1||s__Caulobacter sp001426905--1||s__Caulobacter sp002737755--1||s__Caulobacter sp002742625--1||s__Caulobacter sp003116815--3||s__Caulobacter sp013181195--1||s__Cellulomonas persica--2||s__Cellulomonas sp009720485--2||s__Cellulomonas sp009777345--1||s__Cellulomonas sp017744555--5||s__Cellulosimicrobium sp001942335--3||s__Ch67 sp013178375--3||s__Chromatium sp903897335--1||s__Chromobacterium sp001043555--1||s__Chromobacterium sp016428945--6||s__Chromobacterium sphagni--2||s__Clostridium_B sp003497125--1||s__Cohnella faecalis--1||s__Cohnella sp003001675--1||s__Cohnella thailandensis--1||s__Cohnella thermotolerans--1||s__Comamonas testosteroni_C--3||s__Competibacter_A sp003527885--2||s__Contendobacter sp012031845--2||s__Corallococcus sp003600865--1||s__Crenalkalicoccus roseus--1||s__Crenobacter luteus--1||s__Curvibacter gracilis--1||s__DSSF01 sp011362645--2||s__Desulfatibacillum sp016342355--3||s__Desulfatitalea sp016218685--1||s__Desulfomicrobium macestii--1||s__Desulfomicrobium sp002412965--1||s__Desulfonema_C magnum--1||s__Desulforhopalus sp903875445--1||s__Desulfosarcina ovata--3||s__Devosia crocina--1||s__Devosia sp000735585--1||s__Dongia mobilis--3||s__Dongia sp016794165--4||s__Duganella rivi--2||s__Duganella sacchari--1||s__Duganella sp009380215--1||s__Duganella sp900109645--1||s__Dyella_B caseinilytica--1||s__Elstera cyanobacteriorum--1||s__Elstera sp013298565--1||s__Enhygromyxa salina_C--1||s__Ensifer adhaerens_E--1||s__Ensifer sp013371465--1||s__Epibacterium multivorans--1||s__Erythrobacter xiamenensis--1||s__Eubacterium_F sp910579145--1||s__Ewingella americana_A--1||s__Ferrimonas sp005116715--1||s__Fulvimonas soli--1||s__GCA-2687025 sp018644665--1||s__GCA-2737725 sp009693785--3||s__GCA-2753255 sp002753255--3||s__Gemmata massiliana--1||s__Geoanaerobacter sp009684525--1||s__Geodermatophilus amargosae--10||s__Geodermatophilus chilensis--1||s__Geodermatophilus sp000701365--2||s__Geomesophilobacter sediminis--4||s__Geomonas anaerohicana--1||s__Geomonas ferrireducens--2||s__Geothrix sp016195985--1||s__Geothrix sp017859995--1||s__Geothrix sp903840385--1||s__Geothrix sp903843705--1||s__Geothrix sp903873655--2||s__Gluconacetobacter liquefaciens--3||s__Glycocaulis profundi--2||s__Halapricum sp009741825--1||s__Halobiforma lacisalsi--1||s__Halochromatium sp003562815--1||s__Halomicroarcula pellucida--2||s__Halomonas boliviensis--1||s__Halomonas_C xianhensis--1||s__Halorubrum sp002252755--1||s__Halorubrum sp004114375--1||s__Halorubrum xinjiangense--1||s__Halorussus sp010747475--1||s__Haloterrigena salina--2||s__Haloterrigena turkmenica--1||s__Helicobacter_E mehlei--1||s__Herbaspirillum robiniae--2||s__Herbaspirillum sp000577615--1||s__Herbaspirillum sp006715495--1||s__Herbaspirillum sp017814915--1||s__Hirschia sp002709235--1||s__Hoeflea sp001011155--23||s__Holophaga sp003165415--1||s__Hyalangium minutum--1||s__Hydrogenovibrio halophilus--1||s__Hypericibacter terrae--1||s__Ideonella sp016213265--1||s__Ideonella sp016710065--1||s__Ideonella sp018069875--1||s__Imhoffiella purpurea--2||s__Inhella gelatinilytica--1||s__J108 sp014879845--1||s__JAABTS01 sp011389735--1||s__JAAFGT01 sp010365215--1||s__JAANAU01 sp015231775--1||s__JAAYLU01 sp001604435--1||s__JACOUN01 sp016177805--1||s__JACPFJ01 sp015688915--2||s__JACPPC01 sp016191225--1||s__JACPRK01 sp016199905--2||s__JACPVI01 sp016191815--1||s__JACQSX01 sp016211105--1||s__JACRAR01 sp016234745--4||s__JACRCG01 sp001802125--3||s__JACRCG01 sp001802645--1||s__JACRCG01 sp009886055--1||s__JACRCG01 sp014380135--10||s__JACRCG01 sp903901875--1||s__JACRCG01 sp903925005--16||s__JACRCG01 sp903930585--4||s__JACRDC01 sp016208115--1||s__JACRNL01 sp016234935--2||s__JACZKF01 sp014860175--1||s__JADFXL01 sp015233585--1||s__JADFYS01 sp015231435--3||s__JADGCL01 sp015229005--1||s__JADIYM01 sp016705245--2||s__JADJPO01 sp016713225--3||s__JADJPQ01 sp016713175--1||s__JAENZW01 sp016841065--1||s__JAEUJP01 sp016793725--5||s__JAEUJT01 sp016793525--3||s__JAEUKZ01 sp016793045--3||s__JAEUOS01 sp016790695--1||s__JAFATZ01 sp019243675--1||s__JAFAXH01 sp019241085--1||s__JAFAYN01 sp019240375--1||s__JAFGNN01 sp018262985--2||s__JAFKKS01 sp017304555--1||s__JAFLCR01 sp017302755--4||s__JAFLEE01 sp017302015--1||s__JAGNNG01 sp016794465--3||s__JAGYID01 sp018606725--1||s__Janthinobacterium sp002250505--2||s__Kiloniella majae--1||s__Kineococcus rhizosphaerae--1||s__Kineosporia sp018499875--2||s__Klenkia marina--1||s__Kushneria marisflavi--2||s__Kushneria phosphatilytica--1||s__L22 sp015904235--1||s__Leisingera aquimarina--1||s__Lichenihabitans ramalinae--1||s__Luteimonas sp004118975--6||s__Magnetospirillum sp001898825--3||s__Magnetospirillum sp002435715--3||s__Magnetospirillum sp006218045--12||s__Magnetospirillum sp014380005--1||s__Magnetospirillum sp902729435--2||s__Manganitrophus noduliformans--1||s__Marichromatium bheemlicum--2||s__Marichromatium gracile--2||s__Massilia aurea_A--2||s__Massilia sp012927275--1||s__Methylobacterium ajmalii--4||s__Methylobacterium aquaticum--2||s__Methylobacterium frigidaeris--2||s__Methylobacterium fujisawaense--1||s__Methylobacterium indicum--2||s__Methylobacterium platani--5||s__Methylobacterium sp001422885--8||s__Methylobacterium sp001422985--3||s__Methylobacterium sp001423085--2||s__Methylobacterium sp003173775--1||s__Methylobacterium sp008000895--1||s__Methylobacterium sp900103195--1||s__Methylobacterium sp900112625--3||s__Methylobacterium tarhaniae--4||s__Methylobrevis pamukkalensis--1||s__Methyloceanibacter methanicus--2||s__Methyloceanibacter superfactus--1||s__Methylocella palsarum--3||s__Methylogaea oryzae--2||s__Methylopila capsulata--1||s__Methylopila sp000526315--2||s__Methyloversatilis universalis--1||s__Methylovulum sp004299465--1||s__Microvirga vignae--1||s__Mitsuaria chitosanitabida--2||s__Mitsuaria sp900113225--1||s__Moduliflexus flocculans--5||s__Motilibacter rhizosphaerae--2||s__Mycoplana rhizolycopersici--1||s__Myxococcus eversor--1||s__Myxococcus fallax--1||s__Myxococcus xanthus_B--1||s__NORP259 sp016764635--1||s__Natrialba asiatica--1||s__Natrialba chahannaoensis--3||s__Natrialba sp001861355--6||s__Natrinema salaciae--1||s__Natrinema sp005938085--1||s__Natrinema sp013402815--3||s__Natrinema versiforme--1||s__Neorhizobium sp000282095--1||s__Nitratidesulfovibrio vulgaris--1||s__Nitrobacter sp001896955--8||s__Niveibacterium microcysteis--1||s__Niveispirillum lacus--1||s__Nocardioides sp004919105--1||s__Novosphingobium naphthalenivorans--1||s__Novosphingobium nitrogenifigens--1||s__Novosphingobium olei--2||s__Novosphingobium sp003208305--1||s__Novosphingobium sp014200275--3||s__Novosphingobium sp903832325--2||s__OLB14 sp016709305--5||s__Oceanibaculum indicum--1||s__Oceanibaculum nanhaiense--1||s__Oleiagrimonas sp011759385--1||s__Oleidesulfovibrio alaskensis--1||s__Ornatilinea apprima--2||s__Oryzomonas sagensis--1||s__P52-10 sp014873415--3||s__Paenalcaligenes hominis--1||s__Paenibacillus_A faecis--1||s__Paenibacillus_A phocaensis--2||s__Paenibacillus_AA koleovorans--5||s__Paenibacillus_B thiaminolyticus--2||s__Paenibacillus_C sinopodophylli--1||s__Paenibacillus_C sp001682865--1||s__Paenibacillus_D sp004134985--1||s__Paenibacillus_G validus--1||s__Paenibacillus_J nuruki--2||s__Paenibacillus_Z glycinis--1||s__Paenibacillus_Z phyllosphaerae--1||s__Palsa-343 sp003152595--2||s__Palsa-881 sp018241335--6||s__Paludibacterium sp019232825--1||s__Pandoraea pnomenusa--2||s__Pandoraea sp002179965--1||s__Pannonibacter sp009915765--3||s__Paraburkholderia dinghuensis--2||s__Paraburkholderia terrae--1||s__Paracandidimonas soli--1||s__Pararheinheimera tangshanensis--1||s__Pararhizobium sp900067135--1||s__Pararhodospirillum oryzae--8||s__Pararhodospirillum photometricum--1||s__Parasphingopyxis algicola--1||s__Parasphingopyxis sp013378055--1||s__Pectobacterium atrosepticum--1||s__Pectobacterium betavasculorum--1||s__Pectobacterium brasiliense_A--4||s__Pectobacterium carotovorum--3||s__Pectobacterium polaris--3||s__Pectobacterium sp013449375--6||s__Pelagibius litoralis--1||s__Phaeospirillum magneticum--1||s__Phaeospirillum magnetotacticum--1||s__Phaeospirillum marisnigri--3||s__Phaeospirillum sp001511835--1||s__Phaeospirillum sp900184795--1||s__Phaeospirillum sp903853455--14||s__Phenylobacterium sp002363865--1||s__Phenylobacterium zucineum--1||s__Phreatobacter oligotrophus--1||s__Pinisolibacter aquiterrae--1||s__Piscinibacter aquaticus--1||s__Planobispora rosea--2||s__Planobispora takensis--1||s__Planosporangium flavigriseum--1||s__Planosporangium mesophilum--1||s__Polyangium sp005144635--2||s__Polyangium sp016715885--1||s__Posidoniimonas corsicana--9||s__Prosthecomicrobium_A hirschii--1||s__Pseudescherichia vulneris--1||s__Pseudodesulfovibrio cashew--1||s__Pseudodesulfuromonas sp016936455--10||s__Pseudodesulfuromonas thiophila--1||s__Pseudoduganella albidiflava--1||s__Pseudoduganella eburnea--1||s__Pseudoduganella umbonata--1||s__Pseudogulbenkiania sp000527175--2||s__Pseudolabrys sp003133345--4||s__Pseudolabrys sp003367195--1||s__Pseudolabrys sp018242205--4||s__Pseudolabrys sp903878085--1||s__Pseudolabrys sp903885555--1||s__Pseudomonas panipatensis--1||s__Pseudomonas sp000349845--2||s__Pseudomonas_A sp003488145--6||s__Pseudomonas_A sp003527165--1||s__Pseudomonas_A stutzeri_AC--2||s__Pseudomonas_A stutzeri_AN--1||s__Pseudomonas_A zhaodongensis--1||s__Pseudomonas_B oryzihabitans_B--1||s__Pseudomonas_B oryzihabitans_D--1||s__Pseudomonas_B oryzihabitans_E--2||s__Pseudomonas_B psychrotolerans_C--1||s__Pseudomonas_B sp001512295--1||s__Pseudomonas_D bauzanensis--1||s__Pseudomonas_D oceani--3||s__Pseudomonas_D profundi--1||s__Pseudomonas_D salegens--1||s__Pseudomonas_E alcaligenes--3||s__Pseudomonas_E baetica--1||s__Pseudomonas_E brassicae--1||s__Pseudomonas_E cedrina--1||s__Pseudomonas_E composti--3||s__Pseudomonas_E entomophila--1||s__Pseudomonas_E fluorescens_AM--1||s__Pseudomonas_E fluorescens_BC--2||s__Pseudomonas_E fluorescens_BY--1||s__Pseudomonas_E fulgida--2||s__Pseudomonas_E fuscovaginae_A--6||s__Pseudomonas_E guguanensis--3||s__Pseudomonas_E haemolytica--4||s__Pseudomonas_E japonica_A--1||s__Pseudomonas_E koreensis--2||s__Pseudomonas_E laurylsulfativorans--1||s__Pseudomonas_E mendocina_D--1||s__Pseudomonas_E monteilii_C--1||s__Pseudomonas_E neoaurantiaca--1||s__Pseudomonas_E ovata--1||s__Pseudomonas_E palleroniana--1||s__Pseudomonas_E protegens_B--4||s__Pseudomonas_E salomonii--1||s__Pseudomonas_E sp000282475--1||s__Pseudomonas_E sp000282515--5||s__Pseudomonas_E sp000416235--10||s__Pseudomonas_E sp000633395--1||s__Pseudomonas_E sp000935045--1||s__Pseudomonas_E sp002113165--1||s__Pseudomonas_E sp002483005--1||s__Pseudomonas_E sp002753995--4||s__Pseudomonas_E sp002901475--2||s__Pseudomonas_E sp003050835--1||s__Pseudomonas_E sp003253735--17||s__Pseudomonas_E sp003445295--1||s__Pseudomonas_E sp003523465--4||s__Pseudomonas_E sp003935425--1||s__Pseudomonas_E sp009799925--1||s__Pseudomonas_E sp009908285--6||s__Pseudomonas_E sp009932725--1||s__Pseudomonas_E sp014268975--2||s__Pseudomonas_E sp019145475--1||s__Pseudomonas_E sp900187455--6||s__Pseudomonas_E sp900187645--1||s__Pseudomonas_E sp900589395--1||s__Pseudomonas_E thermotolerans--2||s__Pseudomonas_E toyotomiensis--1||s__Pseudomonas_F otitidis--1||s__Pseudomonas_F resinovorans_C--1||s__Pseudomonas_F sp003234055--1||s__Pseudomonas_F sp003626975--1||s__Pseudomonas_H flexibilis--1||s__Pseudomonas_M sp002286785--2||s__Pseudomonas_N azotifigens--7||s__Pseudomonas_Q kirkiae--4||s__Pseudooceanicola nitratireducens--1||s__Pseudophaeobacter sp015665415--1||s__Pseudorhodobacter_B sp000176015--1||s__Pseudorhodoplanes sp013388965--2||s__Pseudoxanthomonas sp017745195--1||s__Quadrisphaera sp008041935--1||s__Quinella sp017614505--1||s__R-H-3 sp002198675--2||s__R501 sp902809825--1||s__REEB85 sp018971455--3||s__RFNS01 sp009927055--1||s__RH-AL1 sp009765775--1||s__RUG11977 sp905236925--1||s__Rhabdaerophilum sp002928875--1||s__Rhabdochromatium marinum--3||s__Rhizobium pisi--1||s__Rhizobium sp000799845--2||s__Rhizobium sp002531725--1||s__Rhizobium sp017305935--2||s__Rhizobium sp900466475--1||s__Rhizobium sp902706285--2||s__Rhizobium yanglingense--1||s__Rhizobium_A sp005222835--1||s__Rhizorhabdus sp001429065--1||s__Rhodanobacter sp014842995--1||s__Rhodoferax sp001871515--2||s__Rhodoferax sp013416775--1||s__Rhodoferax sp016719405--1||s__Rhodoferax_B sp900104385--1||s__Rhodopila globiformis--1||s__Rhodopila sp009765975--1||s__Rhodoplanes elegans--1||s__Rhodoplanes serenus--1||s__Rhodopseudomonas palustris_C--1||s__Rhodopseudomonas palustris_E--1||s__Rhodopseudomonas palustris_L--1||s__Rhodopseudomonas sp001295845--1||s__Rhodospira marina--1||s__Rhodovastum atsumiense--2||s__Rhodovibrio salinarum--1||s__Roseiarcus sp009765995--1||s__Roseicyclus sp001650845--1||s__Roseococcus thiosulfatophilus--2||s__Roseomonas cervicalis--4||s__Rubrivivax sp016788525--1||s__Rubrivivax sp903822435--1||s__Ruminiclostridium_E sp009781425--1||s__S139-23 sp015485455--1||s__S140-43 sp015491615--5||s__S144-34 sp015494165--14||s__SCRL01 sp004298065--1||s__SCUB01 sp004297465--1||s__SG-bin9 sp002083525--2||s__SLIM01 sp011390365--1||s__SLST01 sp007127335--1||s__SSA4 sp016712375--1||s__STGJ01 sp004919095--1||s__SXPK01 sp903925435--1||s__SYBY01 sp005788585--4||s__SYFR01 sp005800325--1||s__SYSU-D60009 sp016794075--2||s__SYSU-D60015 sp003576705--1||s__SZUA-370 sp018816345--1||s__SZUA-575 sp003249645--4||s__Saccharibacillus deserti--1||s__Saccharospirillum sp003054965--1||s__Shewanella sp007004545--1||s__Shewanella sp017354945--1||s__Sideroxydans sp003445795--12||s__Singulisphaera sp900129635--2||s__Skermanella rosea--1||s__Solidesulfovibrio alcoholivorans--1||s__Solidesulfovibrio magneticus_A--3||s__Solidesulfovibrio magneticus_B--7||s__Sphaerotilus natans--1||s__Sphingobium chlorophenolicum--1||s__Sphingobium sp001563265--1||s__Sphingobium sp017304655--1||s__Sphingomonas azotifigens--1||s__Sphingomonas echinoides--1||s__Sphingomonas ginsenosidivorax--1||s__Sphingomonas mucosissima--1||s__Sphingomonas panacis--1||s__Sphingomonas portus--5||s__Sphingomonas sp000797515--1||s__Sphingomonas sp001421785--1||s__Sphingomonas sp002002925--1||s__Sphingomonas sp002707985--1||s__Sphingomonas sp014841615--1||s__Sphingomonas taxi_B--2||s__Sphingomonas trueperi--1||s__Sphingomonas xinjiangensis--3||s__Sphingomonas_B sp002291855--13||s__Sphingomonas_B sp009913435--1||s__Sphingomonas_E fennica--1||s__Sphingomonas_N sp000333335--1||s__Sphingomonas_N sp000383095--1||s__Sphingopyxis sp001468395--1||s__Sphingopyxis sp001468465--1||s__Stappia sp003610575--2||s__Stappia stellulata--3||s__Stenotrophomonas acidaminiphila--1||s__Stenotrophomonas maltophilia_J--1||s__Stigmatella aurantiaca--1||s__Stigmatella aurantiaca_A--1||s__Succinivibrio sp900770725--1||s__Syntrophotalea acetylenica--1||s__TMPK1 sp018332375--3||s__Tagaea sp014444615--2||s__Tardiphaga sp002256345--1||s__Tardiphaga sp007018905--1||s__Tardiphaga sp008329525--1||s__Tardiphaga sp014377915--2||s__Tardiphaga sp018279705--2||s__Telmatospirillum sp013349665--2||s__Telmatospirillum sp903858635--7||s__Tepidimonas taiwanensis--4||s__Terracidiphilus sp903849645--6||s__Thalassobaculum litoreum--2||s__Thalassobius autumnalis--1||s__Thalassospira marina--1||s__Thalassospira tepidiphila--1||s__Thalassospira xianhensis--1||s__Thauera humireducens--1||s__Thauera sp017997795--4||s__Thermobacillus xylanilyticus--1||s__Thermomonas sp017305095--1||s__Thioalkalivibrio thiocyanoxidans--1||s__Thioalkalivibrio versutus--22||s__Thiodiazotropha sp019100305--1||s__Thioflexothrix psekupsii--2||s__Thiomicrorhabdus sp013391695--1||s__Thiomonas sp000377645--1||s__Tistlia consotensis--2||s__Trichlorobacter lovleyi--3||s__Tumebacillus_A sp004340785--3||s__UBA11346 sp017302815--1||s__UBA12059 sp001829185--1||s__UBA1479 sp002325375--6||s__UBA2255 sp002347565--1||s__UBA2386 sp016793265--2||s__UBA2767 sp002897995--1||s__UBA2804 sp902761645--1||s__UBA4572 sp002387725--2||s__UBA5123 sp002414225--3||s__UBA5195 sp903854805--1||s__UBA5701 sp002420015--1||s__UBA6 sp002508545--1||s__UBA6100 sp016926975--2||s__UBA6894 sp003669555--16||s__UBA6894 sp017853285--1||s__UBA6920 sp002448875--1||s__UBA6929 sp002448815--1||s__UBA8260 sp003134115--1||s__UBA8783 sp003516955--3||s__UBA9160 sp003520425--1||s__UBA9220 sp003519965--1||s__VEOV01 sp012026855--5||s__VTOM01 sp009765365--1||s__Vecturithrix granuli--1||s__Vogesella oryzae--1||s__Vogesella sp900090205--1||s__WGLV01 sp016125385--3||s__WHTV01 sp014925385--1||s__WNDY01 sp009914555--1||s__WRAC01 sp009780415--1||s__XYB2-FULL-50-12 sp001800355--1||s__Xanthomonas cucurbitae--1||s__ZCTH02-B3 sp002159065--1||s__Zhengella mangrovi--1||s__Zoogloea sp012927165--3:evalue_avg=8.241274560598096e-16:evalue_max=4.45e-13:evalue_min=4.1e-95:evalue_std=1.872436666502951e-14:evalue_sum=4.664561401298522e-13:gapopen_avg=0.18904593639575973:gapopen_max=5.0:gapopen_min=0.0:gapopen_std=0.5199933369308538:gapopen_sum=107.0:gtdb_class_counter=c__Acidimicrobiia--1||c__Actinomycetia--2||c__Alphaproteobacteria--496||c__Bdellovibrionia--1||c__Clostridia--1||c__Dissulfuribacteria--1||c__Gammaproteobacteria--4:gtdb_domain_counter=d__Bacteria--506:gtdb_family_counter=f__Acetobacteraceae--15||f__Ancalomicrobiaceae--2||f__Azospirillaceae--7||f__Beijerinckiaceae--24||f__Competibacteraceae--2||f__Dongiaceae--4||f__Elsteraceae--2||f__Emcibacteraceae--2||f__GCA-2696645--2||f__HXMU1428-3--1||f__Hyphomonadaceae--9||f__JAAZVW01--2||f__JACDEA01--1||f__Kineosporiaceae--2||f__Kordiimonadaceae--2||f__Lachnospiraceae--1||f__Magnetovibrionaceae--2||f__Maricaulaceae--8||f__Methyloligellaceae--2||f__Micropepsaceae--1||f__Phreatobacteraceae--2||f__Pleomorphomonadaceae--4||f__QOAL01--1||f__Rhodobiaceae--1||f__Rhodomicrobiaceae--1||f__Rhodospirillaceae--12||f__Rhodothalassiaceae--3||f__SG-bin7--1||f__SG8-39--1||f__Sedimenticolaceae--1||f__Sneathiellaceae--1||f__Sphingomonadaceae--2||f__Stappiaceae--3||f__TH1-2--1||f__UBA12223--3||f__UBA9219--1||f__Xanthobacteraceae--377:gtdb_genus_counter=g__2-12-FULL-64-23--1||g__28-YEA-48--1||g__62-47--4||g__AP-16--1||g__Afipia--42||g__Azorhizobium--2||g__Azospirillum--1||g__BOG-933--1||g__Blastochloris--2||g__Bradyrhizobium--234||g__CAIPHQ01--1||g__CAIQQQ01--2||g__CAIQVS01--1||g__CAIRTN01--1||g__CAITOL01--1||g__CAIYPH01--2||g__CAIYYN01--1||g__CAJCIS01--2||g__Chthonobacter--1||g__Dongia--4||g__Eilatimonas--1||g__Elioraea--1||g__Elstera--2||g__Emcibacter--1||g__FEB-22--2||g__GCA-2696645--2||g__Glycocaulis--3||g__HXMU1428-3--1||g__Haematospirillum--3||g__Hirschia--2||g__Insolitispirillum--1||g__Iodidimonas--2||g__JAAZVW01--2||g__JACADY01--1||g__JACCXE01--1||g__JACTMU01--1||g__JADJPO01--2||g__JAEULV01--1||g__JAFKKS01--1||g__Kordiimonas--1||g__LMUY01--2||g__Luteithermobacter--1||g__Magnetovibrio--1||g__Methylobacterium--10||g__Microvirga--5||g__Mongoliimonas--2||g__Nitrobacter--4||g__Novispirillum--5||g__Novosphingopyxis--2||g__Oceanicaulis--1||g__Oharaeibacter--1||g__P52-10--5||g__PALSA-894--1||g__Pararhodospirillum--2||g__Phreatobacter--2||g__Plasticicumulans--2||g__Ponticaulis--7||g__Pseudorhodoplanes--1||g__QOAL01--1||g__RH-AL1--1||g__RI-112--1||g__Rhabdaerophilum--1||g__Rhodobium--1||g__Rhodoblastus--6||g__Rhodomicrobium--1||g__Rhodopila--1||g__Rhodoplanes--12||g__Rhodopseudomonas--45||g__Rhodospirillum--1||g__Rhodothalassium--1||g__Rhodovarius--1||g__Robiginitomaculum_B--1||g__Roseibium--3||g__Roseomonas_A--1||g__SCUB01--1||g__Skermanella--4||g__Sneathiella--1||g__Tardiphaga--15||g__Thiodiazotropha--1||g__U87765--2||g__UBA12223--3||g__UBA1942--1||g__UBA2767--2||g__UBA3282--1||g__Variibacter--1||g__Varunaivibrio--1||g__Woodsholea--3||g__Z2-YC6860--2:gtdb_order_counter=o__Acetobacterales--15||o__Acidimicrobiales--1||o__Actinomycetales--2||o__Azospirillales--7||o__Bdellovibrionales--1||o__Burkholderiales--1||o__Caulobacterales--18||o__Chromatiales--1||o__Competibacterales--2||o__Dissulfuribacterales--1||o__Dongiales--4||o__Elsterales--2||o__Lachnospirales--1||o__Micropepsales--1||o__Rhizobiales--417||o__Rhodospirillales--14||o__Sneathiellales--1||o__Sphingomonadales--9||o__UBA1280--5||o__UBA8366--2||o__UBA9219--1:gtdb_phylum_counter=p__Actinobacteriota--3||p__Bdellovibrionota--1||p__Desulfobacterota--1||p__Firmicutes_A--1||p__Proteobacteria--500:gtdb_species_counter=s__2-12-FULL-64-23 sp016234705--1||s__28-YEA-48 sp903897875--1||s__62-47 sp001899255--1||s__62-47 sp017305535--1||s__62-47 sp017305555--1||s__62-47 sp017305595--1||s__AP-16 sp019243195--1||s__Afipia birgiae--4||s__Afipia broomeae--3||s__Afipia carboxidovorans--1||s__Afipia clevelandensis--3||s__Afipia felis--1||s__Afipia massiliensis--6||s__Afipia massiliensis_A--5||s__Afipia sp000178995--1||s__Afipia sp000497575--3||s__Afipia sp001425835--1||s__Afipia sp001897755--2||s__Afipia sp001897905--2||s__Afipia sp003963145--1||s__Afipia sp016201045--2||s__Afipia sp017305455--2||s__Afipia sp017305515--1||s__Afipia sp017308595--3||s__Afipia sp017474385--1||s__Azorhizobium caulinodans--1||s__Azorhizobium doebereinerae--1||s__Azospirillum sp003116035--1||s__BOG-933 sp903927615--1||s__Blastochloris sulfoviridis--1||s__Blastochloris tepida--1||s__Bradyrhizobium agreste--2||s__Bradyrhizobium algeriense--2||s__Bradyrhizobium amphicarpaeae--1||s__Bradyrhizobium arachidis--3||s__Bradyrhizobium archetypum--2||s__Bradyrhizobium australiense--2||s__Bradyrhizobium betae_A--1||s__Bradyrhizobium cajani--2||s__Bradyrhizobium campsiandrae--1||s__Bradyrhizobium canariense--1||s__Bradyrhizobium canariense_A--1||s__Bradyrhizobium canariense_C--2||s__Bradyrhizobium daqingense--1||s__Bradyrhizobium denitrificans--3||s__Bradyrhizobium diazoefficiens--2||s__Bradyrhizobium diazoefficiens_B--1||s__Bradyrhizobium diazoefficiens_C--3||s__Bradyrhizobium diazoefficiens_D--1||s__Bradyrhizobium diazoefficiens_E--3||s__Bradyrhizobium diazoefficiens_F--1||s__Bradyrhizobium diazoefficiens_G--2||s__Bradyrhizobium diazoefficiens_H--1||s__Bradyrhizobium diversitatis--1||s__Bradyrhizobium embrapense--1||s__Bradyrhizobium erythrophlei_B--1||s__Bradyrhizobium erythrophlei_C--1||s__Bradyrhizobium erythrophlei_D--1||s__Bradyrhizobium forestalis--2||s__Bradyrhizobium frederickii--1||s__Bradyrhizobium glycinis--2||s__Bradyrhizobium guangdongense--3||s__Bradyrhizobium guangdongense_A--2||s__Bradyrhizobium guangxiense--1||s__Bradyrhizobium guangzhouense--2||s__Bradyrhizobium hipponense--1||s__Bradyrhizobium huanghuaihaiense--1||s__Bradyrhizobium icense--3||s__Bradyrhizobium iriomotense_A--1||s__Bradyrhizobium iriomotense_B--1||s__Bradyrhizobium japonicum--1||s__Bradyrhizobium japonicum_B--2||s__Bradyrhizobium japonicum_C--1||s__Bradyrhizobium japonicum_D--2||s__Bradyrhizobium japonicum_F--1||s__Bradyrhizobium japonicum_G--1||s__Bradyrhizobium jicamae--2||s__Bradyrhizobium jicamae_A--1||s__Bradyrhizobium jicamae_B--2||s__Bradyrhizobium lablabi--2||s__Bradyrhizobium lablabi_A--1||s__Bradyrhizobium lablabi_B--1||s__Bradyrhizobium lablabi_C--2||s__Bradyrhizobium lablabi_D--1||s__Bradyrhizobium liaoningense_A--1||
```
