## Supplementary material for "Unveiling the hidden biodiversity of microbial chemoreceptor genes in the rare biosphere": MCPsignal_captured_gtdbr207.nw (part 1038 of 1806)

```
s__Bradyrhizobium liaoningense_B--1||s__Bradyrhizobium liaoningense_C--1||s__Bradyrhizobium manausense--2||s__Bradyrhizobium manausense_A--2||s__Bradyrhizobium manausense_B--1||s__Bradyrhizobium manausense_C--1||s__Bradyrhizobium manausense_D--2||s__Bradyrhizobium mercantei--1||s__Bradyrhizobium murdochi--3||s__Bradyrhizobium nanningense--2||s__Bradyrhizobium niftali--2||s__Bradyrhizobium nitroreducens--2||s__Bradyrhizobium oligotrophicum--2||s__Bradyrhizobium ottawaense--2||s__Bradyrhizobium paxllaeri--2||s__Bradyrhizobium retamae--3||s__Bradyrhizobium rifense--1||s__Bradyrhizobium sacchari--2||s__Bradyrhizobium shewense--1||s__Bradyrhizobium sp000026145--2||s__Bradyrhizobium sp000239775--2||s__Bradyrhizobium sp000239795--2||s__Bradyrhizobium sp000239815--2||s__Bradyrhizobium sp000244915--1||s__Bradyrhizobium sp000244935--2||s__Bradyrhizobium sp000261685--1||s__Bradyrhizobium sp000282615--1||s__Bradyrhizobium sp000296215--1||s__Bradyrhizobium sp000426245--1||s__Bradyrhizobium sp000472925--2||s__Bradyrhizobium sp000473065--2||s__Bradyrhizobium sp000515415--1||s__Bradyrhizobium sp000617845--1||s__Bradyrhizobium sp000701345--1||s__Bradyrhizobium sp000938255--1||s__Bradyrhizobium sp001464035--1||s__Bradyrhizobium sp001590795--2||s__Bradyrhizobium sp001693485--3||s__Bradyrhizobium sp002531575--2||s__Bradyrhizobium sp002831585--1||s__Bradyrhizobium sp003020075--1||s__Bradyrhizobium sp003020115--1||s__Bradyrhizobium sp003837805--1||s__Bradyrhizobium sp004212635--2||s__Bradyrhizobium sp004216735--2||s__Bradyrhizobium sp004799405--1||s__Bradyrhizobium sp004799445--4||s__Bradyrhizobium sp005884765--2||s__Bradyrhizobium sp005884855--2||s__Bradyrhizobium sp005885285--1||s__Bradyrhizobium sp009930815--2||s__Bradyrhizobium sp011516635--1||s__Bradyrhizobium sp011602485--1||s__Bradyrhizobium sp013178945--2||s__Bradyrhizobium sp013240495--2||s__Bradyrhizobium sp014198245--2||s__Bradyrhizobium sp015291645--2||s__Bradyrhizobium sp015291665--1||s__Bradyrhizobium sp015291745--2||s__Bradyrhizobium sp015624505--1||s__Bradyrhizobium sp016213215--1||s__Bradyrhizobium sp016219575--3||s__Bradyrhizobium sp017305715--1||s__Bradyrhizobium sp017872735--1||s__Bradyrhizobium sp017872875--2||s__Bradyrhizobium sp017881085--1||s__Bradyrhizobium sp018130065--2||s__Bradyrhizobium sp018130145--2||s__Bradyrhizobium sp018130165--2||s__Bradyrhizobium sp018130385--3||s__Bradyrhizobium sp018131075--1||s__Bradyrhizobium sp018398875--2||s__Bradyrhizobium sp018398895--3||s__Bradyrhizobium sp018449695--1||s__Bradyrhizobium sp018596315--2||s__Bradyrhizobium sp018736105--2||s__Bradyrhizobium sp019242285--2||s__Bradyrhizobium sp019243075--1||s__Bradyrhizobium sp019244115--1||s__Bradyrhizobium sp900109945--1||s__Bradyrhizobium sp900113735--1||s__Bradyrhizobium sp900114915--2||s__Bradyrhizobium sp900115265--2||s__Bradyrhizobium sp900176205--2||s__Bradyrhizobium stylosanthis--1||s__Bradyrhizobium tropiciagri--1||s__Bradyrhizobium tropiciagri_A--1||s__Bradyrhizobium tropiciagri_B--1||s__Bradyrhizobium valentinum--3||s__Bradyrhizobium yuanmingense--2||s__Bradyrhizobium zhanjiangense--2||s__CAIPHQ01 sp903864895--1||s__CAIQQQ01 sp903891315--1||s__CAIQQQ01 sp903932545--1||s__CAIQVS01 sp903875345--1||s__CAIRTN01 sp903881515--1||s__CAITOL01 sp903893975--1||s__CAIYPH01 sp903845065--1||s__CAIYPH01 sp903865895--1||s__CAIYYN01 sp903930435--1||s__CAJCIS01 sp015654825--1||s__CAJCIS01 sp903970435--1||s__Chthonobacter albigriseus--1||s__Dongia mobilis--1||s__Dongia sp016183985--1||s__Dongia sp016712715--1||s__Dongia sp016794165--1||s__Eilatimonas milleporae--1||s__Elioraea thermophila--1||s__Elstera cyanobacteriorum--1||s__Elstera sp013298565--1||s__Emcibacter nanhaiensis--1||s__FEB-22 sp003105195--2||s__GCA-2696645 sp012926505--1||s__GCA-2696645 sp017792345--1||s__Glycocaulis albus--1||s__Glycocaulis alkaliphilus--1||s__Glycocaulis profundi--1||s__HXMU1428-3 sp017640685--1||s__Haematospirillum jordaniae--1||s__Haematospirillum sp012102705--1||s__Haematospirillum sp012102745--1||s__Hirschia baltica--1||s__Hirschia sp002709235--1||s__Insolitispirillum peregrinum--1||s__Iodidimonas muriae--1||s__Iodidimonas sp000710935--1||s__JAAZVW01 sp018623135--2||s__JACADY01 sp013389115--1||s__JACCXE01 sp013697265--1||s__JACTMU01 sp014584465--1||s__JADJPO01 sp016713225--1||s__JADJPO01 sp016794595--1||s__JAEULV01 sp016793065--1||s__JAFKKS01 sp017304555--1||s__Kordiimonas sediminis--1||s__LMUY01 sp009765685--2||s__Luteithermobacter gelatinilyticus--1||s__Magnetovibrio sp016764335--1||s__Methylobacterium brachiatum--1||s__Methylobacterium mesophilicum--1||s__Methylobacterium phyllostachyos--1||s__Methylobacterium pseudosasicola--1||s__Methylobacterium sp001422985--1||s__Methylobacterium sp001455965--1||s__Methylobacterium sp008000895--1||s__Methylobacterium sp009806555--1||s__Methylobacterium sp014873335--1||s__Methylobacterium sp017833295--1||s__Microvirga guangxiensis--1||s__Microvirga makkahensis--1||s__Microvirga sp003075415--1||s__Microvirga sp015694465--1||s__Microvirga vignae--1||s__Mongoliimonas rhizosphaerae--1||s__Mongoliimonas terrestris--1||s__Nitrobacter hamburgensis--1||s__Nitrobacter sp001896955--1||s__Nitrobacter sp017305665--2||s__Novispirillum itersonii--3||s__Novispirillum itersonii_A--2||s__Novosphingopyxis baekryungensis--1||s__Novosphingopyxis sp002683755--1||s__Oceanicaulis sp000152745--1||s__Oharaeibacter diazotrophicus--1||s__P52-10 sp000516555--1||s__P52-10 sp014873415--4||s__PALSA-894 sp003140315--1||s__Pararhodospirillum oryzae--1||s__Pararhodospirillum photometricum--1||s__Phreatobacter oligotrophus--1||s__Phreatobacter sp005160265--1||s__Plasticicumulans acidivorans--1||s__Plasticicumulans sp003962905--1||s__Ponticaulis koreensis--1||s__Ponticaulis sp002173095--1||s__Ponticaulis sp002338565--1||s__Ponticaulis sp002692725--1||s__Ponticaulis sp002699325--1||s__Ponticaulis sp002701295--1||s__Ponticaulis sp002723155--1||s__Pseudorhodoplanes sinuspersici--1||s__QOAL01 sp003978135--1||s__RH-AL1 sp901457705--1||s__RI-112 sp016124535--1||s__Rhabdaerophilum sp017302635--1||s__Rhodobium sp002869065--1||s__Rhodoblastus acidophilus--2||s__Rhodoblastus acidophilus_B--3||s__Rhodoblastus sphagnicola--1||s__Rhodomicrobium sp003153975--1||s__Rhodopila sp018240405--1||s__Rhodoplanes elegans--4||s__Rhodoplanes roseus--3||s__Rhodoplanes serenus--1||s__Rhodoplanes sp000293785--3||s__Rhodoplanes sp013377085--1||s__Rhodopseudomonas faecalis--2||s__Rhodopseudomonas palustris_B--4||s__Rhodopseudomonas palustris_C--3||s__Rhodopseudomonas palustris_D--4||s__Rhodopseudomonas palustris_E--2||s__Rhodopseudomonas palustris_F--3||s__Rhodopseudomonas palustris_G--2||s__Rhodopseudomonas palustris_H--3||s__Rhodopseudomonas palustris_I--3||s__Rhodopseudomonas palustris_J--3||s__Rhodopseudomonas palustris_L--2||s__Rhodopseudomonas pentothenatexigens--1||s__Rhodopseudomonas pseudopalustris--3||s__Rhodopseudomonas rhenobacensis--2||s__Rhodopseudomonas sp000333455--3||s__Rhodopseudomonas sp001295845--1||s__Rhodopseudomonas sp010907035--2||s__Rhodopseudomonas sp013377015--2||s__Rhodospirillum rubrum--1||s__Rhodothalassium salexigens--1||s__Rhodovarius sp013298245--1||s__Robiginitomaculum_B sp015485155--1||s__Roseibium aquae--1||s__Roseibium sp008107695--1||s__Roseibium sp017643925--1||s__Roseomonas_A sp012103215--1||s__SCUB01 sp004297465--1||s__Skermanella mucosa--1||s__Skermanella pratensis--1||s__Skermanella rosea--1||s__Skermanella sp016653635--1||s__Sneathiella limimaris--1||s__Tardiphaga robiniae--1||s__Tardiphaga robiniae_A--1||s__Tardiphaga sp002256345--1||s__Tardiphaga sp003096755--1||s__Tardiphaga sp004173095--1||s__Tardiphaga sp007018905--2||s__Tardiphaga sp008329525--2||s__Tardiphaga sp014377915--4||s__Tardiphaga sp018279705--1||s__Tardiphaga sp900114605--1||s__Thiodiazotropha sp003094535--1||s__U87765 sp018131225--2||s__UBA12223 sp002937495--3||s__UBA1942 sp002337085--1||s__UBA2767 sp002897995--1||s__UBA2767 sp003228955--1||s__UBA3282 sp017626325--1||s__Variibacter gotjawalensis--1||s__Varunaivibrio sulfuroxidans--1||s__Woodsholea maritima--3||s__Z2-YC6860 sp001579845--1||s__Z2-YC6860 sp003169835--1:heptad_counter=MCP-24H--3||MCP-34H--1||MCP-38H--2213||MCP-40H--1||MCP-42H--2||MCP-44H--7||MCP-58H--2:lbd_counter=4HB_MCP_1--7||Cache_3-Cache_2--13||UNKNOWN--1||sCache_3_3--1:lca_tree=c__Alphaproteobacteria:length_avg=122.20494699646643:length_max=169.0:length_min=38.0:length_std=26.091134565548113:length_sum=69168.0:mismatch_avg=21.41696113074205:mismatch_max=88.0:mismatch_min=0.0:mismatch_std=17.09150786251511:mismatch_sum=12122.0:name=N754910:qcovhsp_avg=98.40547703180212:qcovhsp_max=100.0:qcovhsp_min=95.0:qcovhsp_std=1.3490822978507215:qcovhsp_sum=55697.5:qend_avg=123.64664310954063:qend_max=170.0:qend_min=38.0:qend_std=26.594341291172107:qend_sum=69984.0:qstart_avg=2.588339222614841:qstart_max=9.0:qstart_min=1.0:qstart_std=1.6256152212489303:qstart_sum=1465.0:ref_name_counter=GB_GCA_000961745.1_protein.faa_LAEA01000261.1_11@PF00015_full_PFAM.463.637--4||GB_GCA_001896955.1_protein.faa_MKRN01000172.1_12@PF00015_full_PFAM.364.544--1||GB_GCA_001899255.1_protein.faa_MKVX01000018.1_382@PF00015_full_PFAM.373.552--5||GB_GCA_002173095.1_protein.faa_NHBK01000016.1_73@PF00015_full_PFAM.371.553--1||GB_GCA_003105195.1_protein.faa_PQAH01000068.1_2@PF00015_full_PFAM.363.534--1||GB_GCA_003105195.1_protein.faa_PQAH01000077.1_12@PF00015_full_PFAM.368.547--1||GB_GCA_003134655.1_protein.faa_PLBY01000045.1_94@PF00015_full_PFAM.344.533--1||GB_GCA_003140315.1_protein.faa_PLJS01000079.1_11@PF00015_full_PFAM.202.362--17||GB_GCA_003142355.1_protein.faa_PLMF01000083.1_13@PF00015_full_PFAM.521.714--4||GB_GCA_003169835.1_protein.faa_PNAI01000032.1_112@PF00015_full_PFAM.480.639--11||GB_GCA_003487005.1_protein.faa_DNFG01000201.1_10@PF00015_full_PFAM.408.594--1||GB_GCA_005144965.1_protein.faa_CP039704.1_3408@PF00015_full_PFAM.526.709--1||GB_GCA_005884685.1_protein.faa_VBAH01000072.1_87@PF00015_full_PFAM.648.825--2||GB_GCA_005884765.1_protein.faa_VAZV01000066.1_6@PF00015_full_PFAM.371.549--1||GB_GCA_005884855.1_protein.faa_VAZS01000272.1_11@PF00015_full_PFAM.249.428--55||GB_GCA_005885285.1_protein.faa_VAZG01000425.1_7@PF00015_full_PFAM.371.549--5||GB_GCA_009712185.1_protein.faa_WASQ01000136.1_109@PF00015_full_PFAM.452.630--2||GB_GCA_009720755.1_protein.faa_WNKV01000019.1_85@PF00015_full_PFAM.367.546--7||GB_GCA_009720755.1_protein.faa_WNKV01000019.1_98@PF00015_full_PFAM.368.545--3||GB_GCA_009720755.1_protein.faa_WNKV01000019.1_99@PF00015_full_PFAM.366.542--3||GB_GCA_013377085.1_protein.faa_JACAAX010000003.1_17@PF00015_full_PFAM.524.698--2||GB_GCA_013377085.1_protein.faa_JACAAX010000017.1_15@PF00015_full_PFAM.533.711--3||GB_GCA_013377085.1_protein.faa_JACAAX010000043.1_7@PF00015_full_PFAM.474.650--1||GB_GCA_014873415.1_protein.faa_JADBCS010000001.1_1180@PF00015_full_PFAM.381.553--12||GB_GCA_014873415.1_protein.faa_JADBCS010000012.1_40@PF00015_full_PFAM.489.665--4||GB_GCA_014873415.1_protein.faa_JADBCS010000014.1_122@PF00015_full_PFAM.368.545--15||GB_GCA_016185425.1_protein.faa_JACPNQ010000031.1_147@PF00015_full_PFAM.422.596--1||GB_GCA_016201045.1_protein.faa_JACQDM010000005.1_168@PF00015_full_PFAM.382.553--3||GB_GCA_016210825.1_protein.faa_JACQTM010000266.1_5@PF00015_full_PFAM.366.534--5||GB_GCA_016215555.1_protein.faa_JACRJC010000004.1_30@PF00015_full_PFAM.649.820--1||GB_GCA_016937315.1_protein.faa_JAFGWD010000041.1_1@PF00015_full_PFAM.371.510--1||GB_GCA_017304555.1_protein.faa_JAFKKS010000302.1_3@PF00015_full_PFAM.216.398--1||GB_GCA_017305455.1_protein.faa_JAFKKO010000123.1_49@PF00015_full_PFAM.226.414--1||GB_GCA_017305515.1_protein.faa_JAFKKP010000329.1_13@PF00015_full_PFAM.364.540--1||GB_GCA_017305535.1_protein.faa_JAFKKN010000012.1_51@PF00015_full_PFAM.361.535--8||GB_GCA_017305555.1_protein.faa_JAFKKM010000019.1_18@PF00015_full_PFAM.363.535--2||GB_GCA_017305555.1_protein.faa_JAFKKM010000073.1_19@PF00015_full_PFAM.508.683--2||GB_GCA_017308215.1_protein.faa_JAFKFQ010000408.1_55@PF00015_full_PFAM.346.523--1||GB_GCA_017308575.1_protein.faa_JAFKEQ010000002.1_452@PF00015_full_PFAM.366.544--2||GB_GCA_017308575.1_protein.faa_JAFKEQ010000002.1_454@PF00015_full_PFAM.365.547--17||GB_GCA_017308595.1_protein.faa_JAFKER010000011.1_29@PF00015_full_PFAM.383.556--10||GB_GCA_017308595.1_protein.faa_JAFKER010000015.1_198@PF00015_full_PFAM.365.542--2||GB_GCA_017308595.1_protein.faa_JAFKER010000015.1_199@PF00015_full_PFAM.367.546--1||GB_GCA_017881085.1_protein.faa_JADGRI010000067.1_5@PF00015_full_PFAM.366.545--2||GB_GCA_017883315.1_protein.faa_JADGNW010000276.1_4@PF00015_full_PFAM.515.683--1||GB_GCA_018242205.1_protein.faa_JAFECJ010000038.1_4@PF00015_full_PFAM.291.459--1||GB_GCA_019242285.1_protein.faa_JAFAVV010000157.1_5@PF00015_full_PFAM.378.551--46||GB_GCA_019242285.1_protein.faa_JAFAVV010000649.1_1@PF00015_full_PFAM.374.500--1||GB_GCA_019242285.1_protein.faa_JAFAVV010000854.1_23@PF00015_full_PFAM.255.432--1||GB_GCA_019243195.1_protein.faa_JAFAUQ010000038.1_4@PF00015_full_PFAM.362.526--3||GB_GCA_903929045.1_protein.faa_CAIYTE010000168.1_11@PF00015_full_PFAM.510.686--1||RS_GCF_000013365.1_protein.faa_NC_007778.1_3630@PF00015_full_PFAM.372.541--2||RS_GCF_000178995.1_protein.faa_NZ_ADVZ01000004.1_387@PF00015_full_PFAM.398.578--2||RS_GCF_000244915.1_protein.faa_NZ_CM001442.1_4699@PF00015_full_PFAM.383.550--2||RS_GCF_000282615.1_protein.faa_NZ_AKIY01000068.1_10@PF00015_full_PFAM.496.667--1||RS_GCF_000293785.1_protein.faa_NZ_AKZI01000007.1_73@PF00015_full_PFAM.492.674--9||RS_GCF_000293785.1_protein.faa_NZ_AKZI01000052.1_31@PF00015_full_PFAM.537.636--1||RS_GCF_000293785.1_protein.faa_NZ_AKZI01000076.1_7@PF00015_full_PFAM.367.542--1||RS_GCF_000293785.1_protein.faa_NZ_AKZI01000119.1_8@PF00015_full_PFAM.236.416--1||RS_GCF_000293785.1_protein.faa_NZ_AKZI01000133.1_1@PF00015_full_PFAM.368.469--1||RS_GCF_000308295.2_protein.faa_NZ_HG326654.1_576@PF00015_full_PFAM.364.540--10||RS_GCF_000308295.2_protein.faa_NZ_HG326654.1_577@PF00015_full_PFAM.366.545--8||RS_GCF_000314675.2_protein.faa_NZ_KB375282.1_2382@PF00015_full_PFAM.460.637--1||RS_GCF_000314675.2_protein.faa_NZ_KB375282.1_394@PF00015_full_PFAM.365.538--2||RS_GCF_000314735.2_protein.faa_NZ_KB375270.1_1351@PF00015_full_PFAM.409.589--4||RS_GCF_000336555.1_protein.faa_NZ_KB375281.1_1351@PF00015_full_PFAM.386.554--10||RS_GCF_000336555.1_protein.faa_NZ_KB375281.1_3909@PF00015_full_PFAM.367.546--5||RS_GCF_000336555.1_protein.faa_NZ_KB375281.1_3910@PF00015_full_PFAM.365.542--30||RS_GCF_000344805.1_protein.faa_NC_020453.1_348@PF00015_full_PFAM.481.663--7||RS_GCF_000472385.1_protein.faa_NZ_AWZU01000022.1_33@PF00015_full_PFAM.517.693--1||RS_GCF_000472925.1_protein.faa_NZ_AXAS01000069.1_10@PF00015_full_PFAM.386.556--2||RS_GCF_000472965.1_protein.faa_NZ_AXAU01000025.1_34@PF00015_full_PFAM.370.549--4||RS_GCF_000473085.1_protein.faa_NZ_AXBA01000031.1_56@PF00015_full_PFAM.234.419--1||RS_GCF_000482425.1_protein.faa_NZ_KI519399.1_256@PF00015_full_PFAM.377.551--4||RS_GCF_000497575.1_protein.faa_NZ_APJI01000022.1_14@PF00015_full_PFAM.364.537--1||RS_GCF_000504425.1_protein.faa_NZ_KI632513.1_380@PF00015_full_PFAM.363.538--2||RS_GCF_000516555.1_protein.faa_NZ_AZSJ01000004.1_318@PF00015_full_PFAM.367.549--1||RS_GCF_000582785.1_protein.faa_NZ_HG931174.1_951@PF00015_full_PFAM.356.534--1||RS_GCF_000701345.1_protein.faa_NZ_JNIJ01000005.1_113@PF00015_full_PFAM.369.512--7||RS_GCF_000701345.1_protein.faa_NZ_KL370777.1_256@PF00015_full_PFAM.512.682--5||RS_GCF_000935205.1_protein.faa_NZ_JXXE01000590.1_6@PF00015_full_PFAM.1.150--1||RS_GCF_001006325.2_protein.faa_NZ_LBIA02000001.1_3101@PF00015_full_PFAM.382.556--3||RS_GCF_001006325.2_protein.faa_NZ_LBIA02000001.1_420@PF00015_full_PFAM.364.540--5||RS_GCF_001006325.2_protein.faa_NZ_LBIA02000001.1_421@PF00015_full_PFAM.366.545--3||RS_GCF_001017175.1_protein.faa_NZ_LCYG01000016.1_288@PF00015_full_PFAM.235.416--2||RS_GCF_001422985.1_protein.faa_NZ_LMNL01000034.1_255@PF00015_full_PFAM.372.550--1||RS_GCF_001440035.1_protein.faa_NZ_LJYG01000047.1_14@PF00015_full_PFAM.397.584--1||RS_GCF_001440405.1_protein.faa_NZ_LLXX01000075.1_7@PF00015_full_PFAM.370.550--1||RS_GCF_001618955.1_protein.faa_NZ_LVYV01000054.1_75@PF00015_full_PFAM.486.662--1||RS_GCF_001693385.1_protein.faa_NZ_CP016428.1_5909@PF00015_full_PFAM.370.549--2||RS_GCF_002068095.1_protein.faa_NZ_LWIG01000001.1_832@PF00015_full_PFAM.483.659--1||RS_GCF_002278135.2_protein.faa_NZ_CP029425.1_5336@PF00015_full_PFAM.383.550--1||RS_GCF_002967765.1_protein.faa_NZ_PUHY01000010.1_118@PF00015_full_PFAM.381.556--1||RS_GCF_003075415.1_protein.faa_NZ_QDAH01000007.1_60@PF00015_full_PFAM.236.419--3||RS_GCF_003116015.1_protein.faa_NZ_LGQZ01000009.1_8@PF00015_full_PFAM.374.545--1||RS_GCF_003258865.1_protein.faa_NZ_NPEX01000168.1_10@PF00015_full_PFAM.364.536--1||RS_GCF_003258865.1_protein.faa_NZ_NPEX01000303.1_4@PF00015_full_PFAM.366.543--1||RS_GCF_003258865.1_protein.faa_NZ_NPEX01000303.1_5@PF00015_full_PFAM.373.456--13||RS_GCF_003966715.1_protein.faa_NZ_AP018907.1_3436@PF00015_full_PFAM.363.538--1||RS_GCF_004114535.1_protein.faa_NZ_LBJC01000024.1_563@PF00015_full_PFAM.483.659--1||RS_GCF_004114975.1_protein.faa_NZ_CP030051.1_271@PF00015_full_PFAM.482.662--2||RS_GCF_004216735.1_protein.faa_NZ_SGXS01000011.1_1097@PF00015_full_PFAM.481.659--2||RS_GCF_004348265.1_protein.faa_NZ_SMNT01000044.1_23@PF00015_full_PFAM.490.668--1||RS_GCF_004363235.1_protein.faa_NZ_SNYW01000006.1_486@PF00015_full_PFAM.528.703--1||RS_GCF_006483445.1_protein.faa_NZ_PPPT01000102.1_29@PF00015_full_PFAM.371.552--6||RS_GCF_006483445.1_protein.faa_NZ_PPPT01000287.1_3@PF00015_full_PFAM.384.487--4||RS_GCF_007018905.1_protein.faa_NZ_CP041402.1_1383@PF00015_full_PFAM.479.657--3||RS_GCF_008329525.1_protein.faa_NZ_NPKQ01000005.1_199@PF00015_full_PFAM.367.534--1||RS_GCF_009766005.1_protein.faa_NZ_LMUK01000042.1_323@PF00015_full_PFAM.364.539--1||RS_GCF_009906795.1_protein.faa_NZ_JAAALN010000278.1_5@PF00015_full_PFAM.353.528--1||RS_GCF_014203115.1_protein.faa_NZ_JACHIJ010000005.1_212@PF00015_full_PFAM.365.540--6||RS_GCF_015291745.1_protein.faa_NZ_CP030060.1_589@PF00015_full_PFAM.499.667--1||RS_GCF_015624505.1_protein.faa_NZ_CP061379.1_2960@PF00015_full_PFAM.383.542--1||RS_GCF_016031625.1_protein.faa_NZ_JACCHP010000039.1_1@PF00015_full_PFAM.484.561--1||RS_GCF_016031655.1_protein.faa_NZ_JACCHQ010000033.1_1@PF00015_full_PFAM.484.554--1||RS_GCF_016599855.1_protein.faa_NZ_CP067041.1_244@PF00015_full_PFAM.385.555--2||RS_GCF_016616235.1_protein.faa_NZ_CP067100.1_346@PF00015_full_PFAM.376.549--4||RS_GCF_016616425.1_protein.faa_NZ_CP067101.1_459@PF00015_full_PFAM.379.555--1||RS_GCF_016653355.1_protein.faa_NZ_NHSK01000036.1_24@PF00015_full_PFAM.237.416--1||RS_GCF_016653355.1_protein.faa_NZ_NHSK01000139.1_2@PF00015_full_PFAM.482.658--2||RS_GCF_016653355.1_protein.faa_NZ_NHSK01000152.1_7@PF00015_full_PFAM.426.601--17||RS_GCF_016765655.1_protein.faa_NZ_JAETGP010000007.1_43@PF00015_full_PFAM.455.625--1||RS_GCF_016862195.1_protein.faa_NZ_BOMM01000022.1_154@PF00015_full_PFAM.352.524--1||RS_GCF_017876095.1_protein.faa_NZ_JAGINM010000029.1_44@PF00015_full_PFAM.370.548--1||RS_GCF_018129385.1_protein.faa_NZ_JAFCLN010000006.1_247@PF00015_full_PFAM.370.533--6||RS_GCF_018129385.1_protein.faa_NZ_JAFCLN010000017.1_150@PF00015_full_PFAM.380.552--2||RS_GCF_018130145.1_protein.faa_NZ_JAFCMB010000007.1_17@PF00015_full_PFAM.512.681--1||RS_GCF_018130165.1_protein.faa_NZ_JAFCLZ010000005.1_288@PF00015_full_PFAM.510.681--6||RS_GCF_018130165.1_protein.faa_NZ_JAFCLZ010000026.1_52@PF00015_full_PFAM.371.535--1||RS_GCF_018130385.1_protein.faa_NZ_JAFCLU010000001.1_430@PF00015_full_PFAM.370.551--1||RS_GCF_018130505.1_protein.faa_NZ_JAFCKH010000008.1_92@PF00015_full_PFAM.467.641--1||RS_GCF_018131015.1_protein.faa_NZ_JAFCJJ010000030.1_57@PF00015_full_PFAM.378.535--3||RS_GCF_018131015.1_protein.faa_NZ_JAFCJJ010000031.1_41@PF00015_full_PFAM.255.416--1||RS_GCF_018131075.1_protein.faa_NZ_JAFCLS010000009.1_123@PF00015_full_PFAM.380.557--1||RS_GCF_018131075.1_protein.faa_NZ_JAFCLS010000039.1_2@PF00015_full_PFAM.512.681--2||RS_GCF_018398875.1_protein.faa_NZ_JAGWDK010000006.1_221@PF00015_full_PFAM.369.550--1||RS_GCF_018398895.1_protein.faa_NZ_JAGWDJ010000053.1_5@PF00015_full_PFAM.370.549--8||RS_GCF_018449525.1_protein.faa_NZ_JAAVUS010000002.1_533@PF00015_full_PFAM.363.540--1||RS_GCF_018449695.1_protein.faa_NZ_JAAVUY010000023.1_63@PF00015_full_PFAM.253.432--1||RS_GCF_018736105.1_protein.faa_NZ_CP076135.1_1910@PF00015_full_PFAM.371.549--7||RS_GCF_900105125.1_protein.faa_NZ_LT629750.1_824@PF00015_full_PFAM.255.435--4||RS_GCF_900110435.1_protein.faa_NZ_FODT01000006.1_170@PF00015_full_PFAM.517.683--1||RS_GCF_900119315.1_protein.faa_NZ_LT827010.1_2366@PF00015_full_PFAM.351.521--1||RS_GCF_900129505.1_protein.faa_NZ_LT670818.1_5770@PF00015_full_PFAM.366.547--1||RS_GCF_900176205.1_protein.faa_NZ_LT859959.1_2886@PF00015_full_PFAM.362.543--1||RS_GCF_900176205.1_protein.faa_NZ_LT859959.1_6485@PF00015_full_PFAM.483.660--1||RS_GCF_901538265.1_protein.faa_NZ_LR593886.1_5066@PF00015_full_PFAM.467.642--4:scovhsp_avg=71.39522968197879:scovhsp_max=98.2:scovhsp_min=50.0:scovhsp_std=13.600390228663718:scovhsp_sum=40409.7:send_avg=132.75795053003534:send_max=168.0:send_min=64.0:send_std=26.817041181665463:send_sum=75141.0:sstart_avg=11.678445229681978:sstart_max=62.0:sstart_min=1.0:sstart_std=15.93868100780853:sstart_sum=6610.0],((((RS_GCF_018130955.1_protein.faa_NZ_JAFCJM010000016.1_32@PF00015_full_PFAM.484.656:0.253039[&&NHX:Type=GTDB:gtdb_class=c__Alphaproteobacteria:gtdb_domain=d__Bacteria:gtdb_family=f__Xanthobacteraceae:gtdb_genus=g__Bradyrhizobium:gtdb_order=o__Rhizobiales:gtdb_phylum=p__Proteobacteria:gtdb_species=s__Bradyrhizobium liaoningense_C:heptad=MCP-38H:species=d__Bacteria_p__Proteobacteria_c__Alphaproteobacteria_o__Rhizobiales_f__Xanthobacteraceae_g__Bradyrhizobium_s__Bradyrhizobium liaoningense_C],084213c2-3fbd-4fe7-8ce8-dce01d5d65a0_6@MCPsignal.223.288:0.0249703[&&NHX:Sample=rhiztom3:Type=capture:capture_class=c__Alphaproteobacteria:capture_domain=d__Bacteria:capture_family=f__Xanthobacteraceae:capture_genus=g__Bradyrhizobium:capture_order=o__Rhizobiales:capture_phylum=p__Proteobacteria:capture_species=s__Bradyrhizobium algeriense:heptad=MCP-38H])0.804:0.061061[&&NHX:Sample_counter=rhiztom3--1:Type_counter=GTDB--1||capture--1:capture_class_counter=c__Alphaproteobacteria--1:capture_domain_counter=d__Bacteria--1:capture_family_counter=f__Xanthobacteraceae--1:capture_genus_counter=g__Bradyrhizobium--1:capture_order_counter=o__Rhizobiales--1:capture_phylum_counter=p__Proteobacteria--1:capture_species_counter=s__Bradyrhizobium algeriense--1:gtdb_class_counter=c__Alphaproteobacteria--1:gtdb_domain_counter=d__Bacteria--1:gtdb_family_counter=f__Xanthobacteraceae--1:gtdb_genus_counter=g__Bradyrhizobium--1:gtdb_order_counter=o__Rhizobiales--1:gtdb_phylum_counter=p__Proteobacteria--1:gtdb_species_counter=s__Bradyrhizobium liaoningense_C--1:heptad_counter=MCP-38H--2:lbd_counter=:lca_tree=s__Bradyrhizobium liaoningense_C:name=N754913:ref_name_counter=],((RS_GCF_018131225.1_protein.faa_NZ_JAFCMM010000002.1_835@PF00015_full_PFAM.492.670:0.022751[&&NHX:Type=GTDB:gtdb_class=c__Alphaproteobacteria:gtdb_domain=d__Bacteria:gtdb_family=f__Xanthobacteraceae:gtdb_genus=g__U87765:gtdb_order=o__Rhizobiales:gtdb_phylum=p__Proteobacteria:gtdb_species=s__U87765 sp018131225:heptad=MCP-38H:species=d__Bacteria_p__Proteobacteria_c__Alphaproteobacteria_o__Rhizobiales_f__Xanthobacteraceae_g__U87765_s__U87765 sp018131225],((((((09bf0de3-3658-4ce7-a1d5-b4165b548c91_1@MCPsignal.24.98:0.0314646[&&NHX:Sample=rhiztom3:Type=capture:capture_class=c__Alphaproteobacteria:capture_domain=d__Bacteria:capture_family=f__Xanthobacteraceae:capture_genus=g__Afipia:capture_order=o__Rhizobiales:capture_phylum=p__Proteobacteria:capture_species=s__Afipia clevelandensis:heptad=MCP-38H],(((bbb2e2ed-5cb3-434b-a1ae-34ac3fd22975_6@MCPsignal.39.201:0.0139589[&&NHX:Sample=rhiztom3:Type=capture:besthit=81.9:bitscore=205.0:capture_class=c__Alphaproteobacteria:capture_domain=d__Bacteria:capture_family=f__Sphingomonadaceae:capture_genus=g__Sphingomonas:capture_order=o__Sphingomonadales:capture_phylum=p__Proteobacteria:capture_species=s__Sphingomonas sp005503355:evalue=6.68e-68:gapopen=1.0:heptad=MCP-38H:length=160.0:mismatch=28.0:qcovhsp=98.1:qend=161.0:qstart=3.0:ref_name=GB_GCA_017308495.1_protein.faa_JAFKES010000154.1_1@PF00015_full_PFAM.473.655:scovhsp=87.9:send=160.0:sstart=1.0],(((((8fb3b09b-f520-4971-a3b9-31a1e6b65808_2@MCPsignal.93.198:5e-09[&&NHX:Sample=rhiztom3:Type=capture:capture_class=c__Alphaproteobacteria:capture_domain=d__Bacteria:capture_family=f__Xanthobacteraceae:capture_genus=g__Afipia:capture_order=o__Rhizobiales:capture_phylum=p__Proteobacteria:capture_species=s__Afipia clevelandensis:heptad=MCP-38H],35a5151a-78b6-515c-b078-d0969d28bcbc_2@MCPsignal.164.296:0.0260354[&&NHX:Sample=rhiztom2:Type=capture:capture_class=c__Alphaproteobacteria:capture_domain=d__Bacteria:capture_family=f__Xanthobacteraceae:capture_genus=g__Afipia:capture_order=o__Rhizobiales:capture_phylum=p__Proteobacteria:capture_species=s__Afipia clevelandensis:heptad=MCP-38H])0:5e-09[&&NHX:Sample_counter=rhiztom2--1||rhiztom3--1:Type_counter=capture--2:capture_class_counter=c__Alphaproteobacteria--2:capture_domain_counter=d__Bacteria--2:capture_family_counter=f__Xanthobacteraceae--2:capture_genus_counter=g__Afipia--2:capture_order_counter=o__Rhizobiales--2:capture_phylum_counter=p__Proteobacteria--2:capture_species_counter=s__Afipia clevelandensis--2:gtdb_class_counter=:gtdb_domain_counter=:gtdb_family_counter=:gtdb_genus_counter=:gtdb_order_counter=:gtdb_phylum_counter=:gtdb_species_counter=:heptad_counter=MCP-38H--2:lbd_counter=:name=N754919:ref_name_counter=],(3fcf5f18-3202-4626-90bc-0e525cfcbd5f_6@MCPsignal.65.203:0.00547415[&&NHX:Sample=rhiztom2:Type=capture:besthit=95.5:bitscore=214.0:capture_class=c__Alphaproteobacteria:capture_domain=d__Bacteria:capture_family=f__Xanthobacteraceae:capture_genus=g__Afipia:capture_order=o__Rhizobiales:capture_phylum=p__Proteobacteria:capture_species=s__Afipia clevelandensis:evalue=8.48e-72:gapopen=0.0:heptad=MCP-38H:length=132.0:mismatch=6.0:qcovhsp=95.7:qend=135.0:qstart=4.0:ref_name=GB_GCA_017308595.1_protein.faa_JAFKER010000005.1_501@PF00015_full_PFAM.486.669:scovhsp=72.1:send=132.0:sstart=1.0],1a9889c9-b6f5-58b2-ba50-4c93d80986a5_5@MCPsignal.349.453:5e-09[&&NHX:Sample=rhiztom2:Type=capture:capture_class=c__Alphaproteobacteria:capture_domain=d__Bacteria:capture_family=f__Sphingomonadaceae:capture_genus=g__Sphingomonas:capture_order=o__Sphingomonadales:capture_phylum=p__Proteobacteria:capture_species=s__Sphingomonas kyeonggiensis_A:heptad=MCP-38H])0:5e-09[&&NHX:Sample_counter=rhiztom2--2:Type_counter=capture--2:besthit_avg=95.5:besthit_max=95.5:besthit_min=95.5:besthit_std=0:besthit_sum=95.5:bitscore_avg=214.0:bitscore_max=214.0:bitscore_min=214.0:bitscore_std=0:bitscore_sum=214.0:capture_class_counter=c__Alphaproteobacteria--2:capture_domain_counter=d__Bacteria--2:capture_family_counter=f__Sphingomonadaceae--1||f__Xanthobacteraceae--1:capture_genus_counter=g__Afipia--1||g__Sphingomonas--1:capture_order_counter=o__Rhizobiales--1||o__Sphingomonadales--1:capture_phylum_counter=p__Proteobacteria--2:capture_species_counter=s__Afipia clevelandensis--1||s__Sphingomonas kyeonggiensis_A--1:evalue_avg=8.48e-72:evalue_max=8.48e-72:evalue_min=8.48e-72:evalue_std=0:evalue_sum=8.48e-72:gapopen_avg=0.0:gapopen_max=0.0:gapopen_min=0.0:gapopen_std=0:gapopen_sum=0.0:gtdb_class_counter=:gtdb_domain_counter=:gtdb_family_counter=:gtdb_genus_counter=:gtdb_order_counter=:gtdb_phylum_counter=:gtdb_species_counter=:heptad_counter=MCP-38H--2:lbd_counter=:length_avg=132.0:length_max=132.0:length_min=132.0:length_std=0:length_sum=132.0:mismatch_avg=6.0:mismatch_max=6.0:mismatch_min=6.0:mismatch_std=0:mismatch_sum=6.0:name=N754922:qcovhsp_avg=95.7:qcovhsp_max=95.7:qcovhsp_min=95.7:qcovhsp_std=0:qcovhsp_sum=95.7:qend_avg=135.0:qend_max=135.0:qend_min=135.0:qend_std=0:qend_sum=135.0:qstart_avg=4.0:qstart_max=4.0:qstart_min=4.0:qstart_std=0:qstart_sum=4.0:ref_name_counter=GB_GCA_017308595.1_protein.faa_JAFKER010000005.1_501@PF00015_full_PFAM.486.669--1:scovhsp_avg=72.1:scovhsp_max=72.1:scovhsp_min=72.1:scovhsp_std=0:scovhsp_sum=72.1:send_avg=132.0:send_max=132.0:send_min=132.0:send_std=0:send_sum=132.0:sstart_avg=1.0:sstart_max=1.0:sstart_min=1.0:sstart_std=0:sstart_sum=1.0])0.902:5e-09[&&NHX:Sample_counter=rhiztom2--3||rhiztom3--1:Type_counter=capture--4:besthit_avg=95.5:besthit_max=95.5:besthit_min=95.5:besthit_std=0:besthit_sum=95.5:bitscore_avg=214.0:bitscore_max=214.0:bitscore_min=214.0:bitscore_std=0:bitscore_sum=214.0:capture_class_counter=c__Alphaproteobacteria--4:capture_domain_counter=d__Bacteria--4:capture_family_counter=f__Sphingomonadaceae--1||f__Xanthobacteraceae--3:capture_genus_counter=g__Afipia--3||g__Sphingomonas--1:capture_order_counter=o__Rhizobiales--3||o__Sphingomonadales--1:capture_phylum_counter=p__Proteobacteria--4:capture_species_counter=s__Afipia clevelandensis--3||s__Sphingomonas kyeonggiensis_A--1:evalue_avg=8.48e-72:evalue_max=8.48e-72:evalue_min=8.48e-72:evalue_std=0:evalue_sum=8.48e-72:gapopen_avg=0.0:gapopen_max=0.0:gapopen_min=0.0:gapopen_std=0:gapopen_sum=0.0:gtdb_class_counter=:gtdb_domain_counter=:gtdb_family_counter=:gtdb_genus_counter=:gtdb_order_counter=:gtdb_phylum_counter=:gtdb_species_counter=:heptad_counter=MCP-38H--4:lbd_counter=:length_avg=132.0:length_max=132.0:length_min=132.0:length_std=0:length_sum=132.0:mismatch_avg=6.0:mismatch_max=6.0:mismatch_min=6.0:mismatch_std=0:mismatch_sum=6.0:name=N754923:qcovhsp_avg=95.7:qcovhsp_max=95.7:qcovhsp_min=95.7:qcovhsp_std=0:qcovhsp_sum=95.7:qend_avg=135.0:qend_max=135.0:qend_min=135.0:qend_std=0:qend_sum=135.0:qstart_avg=4.0:qstart_max=4.0:qstart_min=4.0:qstart_std=0:qstart_sum=4.0:ref_name_counter=GB_GCA_017308595.1_protein.faa_JAFKER010000005.1_501@PF00015_full_PFAM.486.669--1:scovhsp_avg=72.1:scovhsp_max=72.1:scovhsp_min=72.1:scovhsp_std=0:scovhsp_sum=72.1:send_avg=132.0:send_max=132.0:send_min=132.0:send_std=0:send_sum=132.0:sstart_avg=1.0:sstart_max=1.0:sstart_min=1.0:sstart_std=0:sstart_sum=1.0],(1601778b-f916-4854-bf71-023102628ff2_3@MCPsignal.209.341:0.0411514[&&NHX:Sample=rhiztom2:Type=capture:besthit=90.0:bitscore=198.0:capture_class=c__Alphaproteobacteria:capture_domain=d__Bacteria:capture_family=f__Xanthobacteraceae:capture_genus=g__Afipia:capture_order=o__Rhizobiales:capture_phylum=p__Proteobacteria:capture_species=s__Afipia clevelandensis:evalue=1.64e-65:gapopen=0.0:heptad=MCP-38H:length=130.0:mismatch=13.0:qcovhsp=98.5:qend=132.0:qstart=3.0:ref_name=GB_GCA_017308595.1_protein.faa_JAFKER010000005.1_501@PF00015_full_PFAM.486.669:scovhsp=71.0:send=130.0:sstart=1.0],(f701ffa1-5196-44d1-9edb-0b1e7235c9c3_6@MCPsignal.88.232:0.0114258[&&NHX:Sample=rhiztom2:Type=capture:capture_class=c__Alphaproteobacteria:capture_domain=d__Bacteria:capture_family=f__Xanthobacteraceae:capture_genus=g__Afipia:capture_order=o__Rhizobiales:capture_phylum=p__Proteobacteria:capture_species=s__Afipia clevelandensis:heptad=MCP-38H],(8ed41ec3-7c01-4f3d-b189-23aeeaf325c9_3@MCPsignal.73.236:0.0184827[&&NHX:Sample=rhiztom3:Type=capture:capture_class=c__Alphaproteobacteria:capture_domain=d__Bacteria:capture_family=f__Xanthobacteraceae:capture_genus=g__Afipia:capture_order=o__Rhizobiales:capture_phylum=p__Proteobacteria:capture_species=s__Afipia clevelandensis:heptad=MCP-38H],((((ddfd9cda-8859-49de-8439-8619e57aa446_5@MCPsignal.216.322:0.0160428[&&NHX:Sample=rhiztom2:Type=capture:besthit=99.0:bitscore=167.0:capture_class=c__Alphaproteobacteria:capture_domain=d__Bacteria:capture_family=f__Xanthobacteraceae:capture_genus=g__Afipia:capture_order=o__Rhizobiales:capture_phylum=p__Proteobacteria:capture_species=s__Afipia clevelandensis:evalue=5.73e-54:gapopen=0.0:heptad=MCP-38H:length=101.0:mismatch=1.0:qcovhsp=95.3:qend=105.0:qstart=5.0:ref_name=RS_GCF_000336555.1_protein.faa_NZ_KB375281.1_107@PF00015_full_PFAM.487.669:scovhsp=55.5:send=101.0:sstart=1.0],1fac8efe-c7aa-4b86-8f0d-f61ec85670c2_5@MCPsignal.138.273:0.0114121[&&NHX:Sample=rhiztom3:Type=capture:besthit=93.2:bitscore=202.0:capture_class=c__Alphaproteobacteria:capture_domain=d__Bacteria:capture_family=f__Xanthobacteraceae:capture_genus=g__Afipia:capture_order=o__Rhizobiales:capture_phylum=p__Proteobacteria:capture_species=s__Afipia clevelandensis:evalue=5.56e-67:gapopen=1.0:heptad=MCP-38H:length=132.0:mismatch=8.0:qcovhsp=97.8:qend=135.0:qstart=4.0:ref_name=GB_GCA_017308595.1_protein.faa_JAFKER010000005.1_501@PF00015_full_PFAM.486.669:scovhsp=71.6:send=131.0:sstart=1.0])0:5e-09[&&NHX:Sample_counter=rhiztom2--1||rhiztom3--1:Type_counter=capture--2:besthit_avg=96.1:besthit_max=99.0:besthit_min=93.2:besthit_std=4.101219330881974:besthit_sum=192.2:bitscore_avg=184.5:bitscore_max=202.0:bitscore_min=167.0:bitscore_std=24.748737341529164:bitscore_sum=369.0:capture_class_counter=c__Alphaproteobacteria--2:capture_domain_counter=d__Bacteria--2:capture_family_counter=f__Xanthobacteraceae--2:capture_genus_counter=g__Afipia--2:capture_order_counter=o__Rhizobiales--2:capture_phylum_counter=p__Proteobacteria--2:capture_species_counter=s__Afipia clevelandensis--2:evalue_avg=2.865000000000278e-54:evalue_max=5.73e-54:evalue_min=5.56e-67:evalue_std=4.051721856198524e-54:evalue_sum=5.730000000000556e-54:gapopen_avg=0.5:gapopen_max=1.0:gapopen_min=0.0:gapopen_std=0.7071067811865476:gapopen_sum=1.0:gtdb_class_counter=:gtdb_domain_counter=:gtdb_family_counter=:gtdb_genus_counter=:gtdb_order_counter=:gtdb_phylum_counter=:gtdb_species_counter=:heptad_counter=MCP-38H--2:lbd_counter=:length_avg=116.5:length_max=132.0:length_min=101.0:length_std=21.920310216782973:length_sum=233.0:mismatch_avg=4.5:mismatch_max=8.0:mismatch_min=1.0:mismatch_std=4.949747468305833:mismatch_sum=9.0:name=N754929:qcovhsp_avg=96.55:qcovhsp_max=97.8:qcovhsp_min=95.3:qcovhsp_std=1.7677669529663689:qcovhsp_sum=193.1:qend_avg=120.0:qend_max=135.0:qend_min=105.0:qend_std=21.213203435596427:qend_sum=240.0:qstart_avg=4.5:qstart_max=5.0:qstart_min=4.0:qstart_std=0.7071067811865476:qstart_sum=9.0:ref_name_counter=GB_GCA_017308595.1_protein.faa_JAFKER010000005.1_501@PF00015_full_PFAM.486.669--1||RS_GCF_000336555.1_protein.faa_NZ_KB375281.1_107@PF00015_full_PFAM.487.669--1:scovhsp_avg=63.55:scovhsp_max=71.6:scovhsp_min=55.5:scovhsp_std=11.38441917710341:scovhsp_sum=127.1:send_avg=116.0:send_max=131.0:send_min=101.0:send_std=21.213203435596427:send_sum=232.0:sstart_avg=1.0:sstart_max=1.0:sstart_min=1.0:sstart_std=0.0:sstart_sum=2.0],7f68b264-7402-4827-83c0-d55d60227526_1@MCPsignal.276.391:0.00705332[&&NHX:Sample=rhiztom3:Type=capture:besthit=99.1:bitscore=186.0:capture_class=c__Alphaproteobacteria:capture_domain=d__Bacteria:capture_family=f__Xanthobacteraceae:capture_genus=g__Afipia:capture_order=o__Rhizobiales:capture_phylum=p__Proteobacteria:capture_species=s__Afipia clevelandensis:evalue=2.93e-61:gapopen=0.0:heptad=MCP-38H:length=111.0:mismatch=1.0:qcovhsp=96.5:qend=115.0:qstart=5.0:ref_name=RS_GCF_000336555.1_protein.faa_NZ_KB375281.1_107@PF00015_full_PFAM.487.669:scovhsp=61.0:send=111.0:sstart=1.0])0:5e-09[&&NHX:Sample_counter=rhiztom2--1||rhiztom3--2:Type_counter=capture--3:besthit_avg=97.09999999999998:besthit_max=99.1:besthit_min=93.2:besthit_std=3.377869150810904:besthit_sum=291.29999999999995:bitscore_avg=185.0:bitscore_max=202.0:bitscore_min=167.0:bitscore_std=17.52141546793523:bitscore_sum=555.0:capture_class_counter=c__Alphaproteobacteria--3:capture_domain_counter=d__Bacteria--3:capture_family_counter=f__Xanthobacteraceae--3:capture_genus_counter=g__Afipia--3:capture_order_counter=o__Rhizobiales--3:capture_phylum_counter=p__Proteobacteria--3:capture_species_counter=s__Afipia clevelandensis--3:evalue_avg=1.910000097666852e-54:evalue_max=5.73e-54:evalue_min=5.56e-67:evalue_std=3.3082169578745836e-54:evalue_sum=5.730000293000556e-54:gapopen_avg=0.3333333333333333:gapopen_max=1.0:gapopen_min=0.0:gapopen_std=0.5773502691896258:gapopen_sum=1.0:gtdb_class_counter=:gtdb_domain_counter=:gtdb_family_counter=:gtdb_genus_counter=:gtdb_order_counter=:gtdb_phylum_counter=:gtdb_species_counter=:heptad_counter=MCP-38H--3:lbd_counter=:length_avg=114.66666666666667:length_max=132.0:length_min=101.0:length_std=15.821925715074423:length_sum=344.0:mismatch_avg=3.3333333333333335:mismatch_max=8.0:mismatch_min=1.0:mismatch_std=4.041451884327381:mismatch_sum=10.0:name=N754931:qcovhsp_avg=96.53333333333335:qcovhsp_max=97.8:qcovhsp_min=95.3:qcovhsp_std=1.2503332889007368:qcovhsp_sum=289.6:qend_avg=118.33333333333333:qend_max=135.0:qend_min=105.0:qend_std=15.275252316519467:qend_sum=355.0:qstart_avg=4.666666666666667:qstart_max=5.0:qstart_min=4.0:qstart_std=0.5773502691896258:qstart_sum=14.0:ref_name_counter=GB_GCA_017308595.1_protein.faa_JAFKER010000005.1_501@PF00015_full_PFAM.486.669--1||RS_GCF_000336555.1_protein.faa_NZ_KB375281.1_107@PF00015_full_PFAM.487.669--2:scovhsp_avg=62.699999999999996:scovhsp_max=71.6:scovhsp_min=55.5:scovhsp_std=8.183520025025903:scovhsp_sum=188.1:send_avg=114.33333333333333:send_max=131.0:send_min=101.0:send_std=15.275252316519467:send_sum=343.0:sstart_avg=1.0:sstart_max=1.0:sstart_min=1.0:sstart_std=0.0:sstart_sum=3.0],(89580a6c-3db0-4c4f-938b-1489fe9e37af_2@MCPsignal.697.860:0.00912824[&&NHX:Sample=rhiztom3:Type=capture:capture_class=c__Alphaproteobacteria:capture_domain=d__Bacteria:capture_family=f__Xanthobacteraceae:capture_genus=g__Afipia:capture_order=o__Rhizobiales:capture_phylum=p__Proteobacteria:capture_species=s__Afipia clevelandensis:heptad=MCP-38H],(2b44db69-756c-4d6c-9502-e30682f32aa1_3@MCPsignal.484.580:5e-09[&&NHX:Sample=rhiztom1:Type=capture:besthit=97.9:bitscore=152.0:capture_class=c__Alphaproteobacteria:capture_domain=d__Bacteria:capture_family=f__Xanthobacteraceae:capture_genus=g__Afipia:capture_order=o__Rhizobiales:capture_phylum=p__Proteobacteria:capture_species=s__Afipia clevelandensis:evalue=3.21e-48:gapopen=1.0:heptad=MCP-38H:length=94.0:mismatch=1.0:qcovhsp=96.9:qend=96.0:qstart=4.0:ref_name=RS_GCF_000336555.1_protein.faa_NZ_KB375281.1_107@PF00015_full_PFAM.487.669:scovhsp=51.6:send=94.0:sstart=1.0],8a4c1f04-ea4c-46e4-a73c-b46f3105c247_3@MCPsignal.209.333:0.0352244[&&NHX:Sample=rhiztom3:Type=capture:capture_class=c__Gammaproteobacteria:capture_domain=d__Bacteria:capture_family=f__Burkholderiaceae:capture_genus=g__Herbaspirillum:capture_order=o__Burkholderiales:capture_phylum=p__Proteobacteria:capture_species=s__Herbaspirillum chlorophenolicum:heptad=MCP-38H])0.858:0.0355565[&&NHX:Sample_counter=rhiztom1--1||rhiztom3--1:Type_counter=capture--2:besthit_avg=97.9:besthit_max=97.9:besthit_min=97.9:besthit_std=0:besthit_sum=97.9:bitscore_avg=152.0:bitscore_max=152.0:bitscore_min=152.0:bitscore_std=0:bitscore_sum=152.0:capture_class_counter=c__Alphaproteobacteria--1||c__Gammaproteobacteria--1:capture_domain_counter=d__Bacteria--2:capture_family_counter=f__Burkholderiaceae--1||f__Xanthobacteraceae--1:capture_genus_counter=g__Afipia--1||g__Herbaspirillum--1:capture_order_counter=o__Burkholderiales--1||o__Rhizobiales--1:capture_phylum_counter=p__Proteobacteria--2:capture_species_counter=s__Afipia clevelandensis--1||s__Herbaspirillum chlorophenolicum--1:evalue_avg=3.21e-48:evalue_max=3.21e-48:evalue_min=3.21e-48:evalue_std=0:evalue_sum=3.21e-48:gapopen_avg=1.0:gapopen_max=1.0:gapopen_min=1.0:gapopen_std=0:gapopen_sum=1.0:gtdb_class_counter=:gtdb_domain_counter=:gtdb_family_counter=:gtdb_genus_counter=:gtdb_order_counter=:gtdb_phylum_counter=:gtdb_species_counter=:heptad_counter=MCP-38H--2:lbd_counter=:length_avg=94.0:length_max=94.0:length_min=94.0:length_std=0:length_sum=94.0:mismatch_avg=1.0:mismatch_max=1.0:mismatch_min=1.0:mismatch_std=0:mismatch_sum=1.0:name=N754935:qcovhsp_avg=96.9:qcovhsp_max=96.9:qcovhsp_min=96.9:qcovhsp_std=0:qcovhsp_sum=96.9:qend_avg=96.0:qend_max=96.0:qend_min=96.0:qend_std=0:qend_sum=96.0:qstart_avg=4.0:qstart_max=4.0:qstart_min=4.0:qstart_std=0:qstart_sum=4.0:ref_name_counter=RS_GCF_000336555.1_protein.faa_NZ_KB375281.1_107@PF00015_full_PFAM.487.669--1:scovhsp_avg=51.6:scovhsp_max=51.6:scovhsp_min=51.6:scovhsp_std=0:scovhsp_sum=51.6:send_avg=94.0:send_max=94.0:send_min=94.0:send_std=0:send_sum=94.0:sstart_avg=1.0:sstart_max=1.0:sstart_min=1.0:sstart_std=0:sstart_sum=1.0])0:5e-09[&&NHX:Sample_counter=rhiztom1--1||rhiztom3--2:Type_counter=capture--3:besthit_avg=97.9:besthit_max=97.9:besthit_min=97.9:besthit_std=0:besthit_sum=97.9:bitscore_avg=152.0:bitscore_max=152.0:bitscore_min=152.0:bitscore_std=0:bitscore_sum=152.0:capture_class_counter=c__Alphaproteobacteria--2||c__Gammaproteobacteria--1:capture_domain_counter=d__Bacteria--3:capture_family_counter=f__Burkholderiaceae--1||f__Xanthobacteraceae--2:capture_genus_counter=g__Afipia--2||g__Herbaspirillum--1:capture_order_counter=o__Burkholderiales--1||o__Rhizobiales--2:capture_phylum_counter=p__Proteobacteria--3:capture_species_counter=s__Afipia clevelandensis--2||s__Herbaspirillum chlorophenolicum--1:evalue_avg=3.21e-48:evalue_max=3.21e-48:evalue_min=3.21e-48:evalue_std=0:evalue_sum=3.21e-48:gapopen_avg=1.0:gapopen_max=1.0:gapopen_min=1.0:gapopen_std=0:gapopen_sum=1.0:gtdb_class_counter=:gtdb_domain_counter=:gtdb_family_counter=:gtdb_genus_counter=:gtdb_order_counter=:gtdb_phylum_counter=:gtdb_species_counter=:heptad_counter=MCP-38H--3:lbd_counter=:length_avg=94.0:length_max=94.0:length_min=94.0:length_std=0:length_sum=94.0:mismatch_avg=1.0:mismatch_max=1.0:mismatch_min=1.0:mismatch_std=0:mismatch_sum=1.0:name=N754936:qcovhsp_avg=96.9:qcovhsp_max=96.9:qcovhsp_min=96.9:qcovhsp_std=0:qcovhsp_sum=96.9:qend_avg=96.0:qend_max=96.0:qend_min=96.0:qend_std=0:qend_sum=96.0:qstart_avg=4.0:qstart_max=4.0:qstart_min=4.0:qstart_std=0:qstart_sum=4.0:ref_name_counter=RS_GCF_000336555.1_protein.faa_NZ_KB375281.1_107@PF00015_full_PFAM.487.669--1:scovhsp_avg=51.6:scovhsp_max=51.6:scovhsp_min=51.6:scovhsp_std=0:scovhsp_sum=51.6:send_avg=94.0:send_max=94.0:send_min=94.0:send_std=0:send_sum=94.0:sstart_avg=1.0:sstart_max=1.0:sstart_min=1.0:sstart_std=0:sstart_sum=1.0])0.91:5e-09[&&NHX:Sample_counter=rhiztom1--1||rhiztom2--1||rhiztom3--4:Type_counter=capture--6:besthit_avg=97.29999999999998:besthit_max=99.1:besthit_min=93.2:besthit_std=2.7868739954771287:besthit_sum=389.19999999999993:bitscore_avg=176.75:bitscore_max=202.0:bitscore_min=152.0:bitscore_std=21.83842179889991:bitscore_sum=707.0:capture_class_counter=c__Alphaproteobacteria--5||c__Gammaproteobacteria--1:capture_domain_counter=d__Bacteria--6:capture_family_counter=f__Burkholderiaceae--1||f__Xanthobacteraceae--5:capture_genus_counter=g__Afipia--5||g__Herbaspirillum--1:capture_order_counter=o__Burkholderiales--1||o__Rhizobiales--5:capture_phylum_counter=p__Proteobacteria--6:capture_species_counter=s__Afipia clevelandensis--5||s__Herbaspirillum chlorophenolicum--1:evalue_avg=8.025014325000733e-49:evalue_max=3.21e-48:evalue_min=5.56e-67:evalue_std=1.604999045002224e-48:evalue_sum=3.210005730000293e-48:gapopen_avg=0.5:gapopen_max=1.0:gapopen_min=0.0:gapopen_std=0.5773502691896257:gapopen_sum=2.0:gtdb_class_counter=:gtdb_domain_counter=:gtdb_family_counter=:gtdb_genus_counter=:gtdb_order_counter=:gtdb_phylum_counter=:gtdb_species_counter=:heptad_counter=MCP-38H--6:lbd_counter=:length_avg=109.5:length_max=132.0:length_min=94.0:length_std=16.54287359157008:length_sum=438.0:mismatch_avg=2.75:mismatch_max=8.0:mismatch_min=1.0:mismatch_std=3.5:mismatch_sum=11.0:name=N754937:qcovhsp_avg=96.625:qcovhsp_max=97.8:qcovhsp_min=95.3:qcovhsp_std=1.0372238588334415:qcovhsp_sum=386.5:qend_avg=112.75:qend_max=135.0:qend_min=96.0:qend_std=16.740669042783207:qend_sum=451.0:qstart_avg=4.5:qstart_max=5.0:qstart_min=4.0:qstart_std=0.5773502691896257:qstart_sum=18.0:ref_name_counter=GB_GCA_017308595.1_protein.faa_JAFKER010000005.1_501@PF00015_full_PFAM.486.669--1||RS_GCF_000336555.1_protein.faa_NZ_KB375281.1_107@PF00015_full_PFAM.487.669--3:scovhsp_avg=59.925:scovhsp_max=71.6:scovhsp_min=51.6:scovhsp_std=8.686147976327977:scovhsp_sum=239.7:send_avg=109.25:send_max=131.0:send_min=94.0:send_std=16.09088769044973:send_sum=437.0:sstart_avg=1.0:sstart_max=1.0:sstart_min=1.0:sstart_std=0.0:sstart_sum=4.0],((((((((1c62e9bb-898d-449d-be57-4680b0e84c67_2@MCPsignal.81.244:0.0941964[&&NHX:Sample=rhiztom3:Type=capture:besthit=70.6:bitscore=174.0:capture_class=c__Alphaproteobacteria:capture_domain=d__Bacteria:capture_family=f__Xanthobacteraceae:capture_genus=g__Afipia:capture_order=o__Rhizobiales:capture_phylum=p__Proteobacteria:capture_species=s__Afipia clevelandensis:evalue=1.4e-55:gapopen=0.0:heptad=MCP-38H:length=160.0:mismatch=47.0:qcovhsp=98.2:qend=162.0:qstart=3.0:ref_name=GB_GCA_017308495.1_protein.faa_JAFKES010000154.1_1@PF00015_full_PFAM.473.655:scovhsp=87.9:send=160.0:sstart=1.0],(e056ee04-2a02-4073-8c51-f80f0e6a57c6_5@MCPsignal.96.200:0.016833[&&NHX:Sample=rhiztom2:Type=capture:capture_class=c__Alphaproteobacteria:capture_domain=d__Bacteria:capture_family=f__Xanthobacteraceae:capture_genus=g__Afipia:capture_order=o__Rhizobiales:capture_phylum=p__Proteobacteria:capture_species=s__Afipia clevelandensis:heptad=MCP-38H],6ab6fc85-406f-465b-ba39-d65fe58f82d4_1@MCPsignal.374.438:5e-09[&&NHX:Sample=rhiztom3:Type=capture:capture_class=c__Alphaproteobacteria:capture_domain=d__Bacteria:capture_family=f__Xanthobacteraceae:capture_genus=g__Afipia:capture_order=o__Rhizobiales:capture_phylum=p__Proteobacteria:capture_species=s__Afipia clevelandensis:heptad=MCP-38H])0:1.3e-08[&&NHX:Sample_counter=rhiztom2--1||rhiztom3--1:Type_counter=capture--2:capture_class_counter=c__Alphaproteobacteria--2:capture_domain_counter=d__Bacteria--2:capture_family_counter=f__Xanthobacteraceae--2:capture_genus_counter=g__Afipia--2:capture_order_counter=o__Rhizobiales--2:capture_phylum_counter=p__Proteobacteria--2:capture_species_counter=s__Afipia clevelandensis--2:gtdb_class_counter=:gtdb_domain_counter=:gtdb_family_counter=:gtdb_genus_counter=:gtdb_order_counter=:gtdb_phylum_counter=:gtdb_species_counter=:heptad_counter=MCP-38H--2:lbd_counter=:name=N754941:ref_name_counter=])0.031:0.0101678[&&NHX:Sample_counter=rhiztom2--1||rhiztom3--2:Type_counter=capture--3:besthit_avg=70.6:besthit_max=70.6:besthit_min=70.6:besthit_std=0:besthit_sum=70.6:bitscore_avg=174.0:bitscore_max=174.0:bitscore_min=174.0:bitscore_std=0:bitscore_sum=174.0:capture_class_counter=c__Alphaproteobacteria--3:capture_domain_counter=d__Bacteria--3:capture_family_counter=f__Xanthobacteraceae--3:capture_genus_counter=g__Afipia--3:capture_order_counter=o__Rhizobiales--3:capture_phylum_counter=p__Proteobacteria--3:capture_species_counter=s__Afipia clevelandensis--3:evalue_avg=1.4e-55:evalue_max=1.4e-55:evalue_min=1.4e-55:evalue_std=0:evalue_sum=1.4e-55:gapopen_avg=0.0:gapopen_max=0.0:gapopen_min=0.0:gapopen_std=0:gapopen_sum=0.0:gtdb_class_counter=:gtdb_domain_counter=:gtdb_family_counter=:gtdb_genus_counter=:gtdb_order_counter=:gtdb_phylum_counter=:gtdb_species_counter=:heptad_counter=MCP-38H--3:lbd_counter=:length_avg=160.0:length_max=160.0:length_min=160.0:length_std=0:length_sum=160.0:mismatch_avg=47.0:mismatch_max=47.0:mismatch_min=47.0:mismatch_std=0:mismatch_sum=47.0:name=N754942:qcovhsp_avg=98.2:qcovhsp_max=98.2:qcovhsp_min=98.2:qcovhsp_std=0:qcovhsp_sum=98.2:qend_avg=162.0:qend_max=162.0:qend_min=162.0:qend_std=0:qend_sum=162.0:qstart_avg=3.0:qstart_max=3.0:qstart_min=3.0:qstart_std=0:qstart_sum=3.0:ref_name_counter=GB_GCA_017308495.1_protein.faa_JAFKES010000154.1_1@PF00015_full_PFAM.473.655--1:scovhsp_avg=87.9:scovhsp_max=87.9:scovhsp_min=87.9:scovhsp_std=0:scovhsp_sum=87.9:send_avg=160.0:send_max=160.0:send_min=160.0:send_std=0:send_sum=160.0:sstart_avg=1.0:sstart_max=1.0:sstart_min=1.0:sstart_std=0:sstart_sum=1.0],10f7531c-95f2-453c-a2e5-6c46c8ac82b0_6@MCPsignal.502.573:0.0769031[&&NHX:Sample=rhiztom2:Type=capture:capture_class=c__Gammaproteobacteria:capture_domain=d__Bacteria:capture_family=f__Rhodocyclaceae:capture_genus=g__Azonexus:capture_order=o__Burkholderiales:capture_phylum=p__Proteobacteria:capture_species=s__Azonexus sp002470165:heptad=MCP-38H])0:1.8e-08[&&NHX:Sample_counter=rhiztom2--2||rhiztom3--2:Type_counter=capture--4:besthit_avg=70.6:besthit_max=70.6:besthit_min=70.6:besthit_std=0:besthit_sum=70.6:bitscore_avg=174.0:bitscore_max=174.0:bitscore_min=174.0:bitscore_std=0:bitscore_sum=174.0:capture_class_counter=c__Alphaproteobacteria--3||c__Gammaproteobacteria--1:capture_domain_counter=d__Bacteria--4:capture_family_counter=f__Rhodocyclaceae--1||f__Xanthobacteraceae--3:capture_genus_counter=g__Afipia--3||g__Azonexus--1:capture_order_counter=o__Burkholderiales--1||o__Rhizobiales--3:capture_phylum_counter=p__Proteobacteria--4:capture_species_counter=s__Afipia clevelandensis--3||s__Azonexus sp002470165--1:evalue_avg=1.4e-55:evalue_max=1.4e-55:evalue_min=1.4e-55:evalue_std=0:evalue_sum=1.4e-55:gapopen_avg=0.0:gapopen_max=0.0:gapopen_min=0.0:gapopen_std=0:gapopen_sum=0.0:gtdb_class_counter=:gtdb_domain_counter=:gtdb_family_counter=:gtdb_genus_counter=:gtdb_order_counter=:gtdb_phylum_counter=:gtdb_species_counter=:heptad_counter=MCP-38H--4:lbd_counter=:length_avg=160.0:length_max=160.0:length_min=160.0:length_std=0:length_sum=160.0:mismatch_avg=47.0:mismatch_max=47.0:mismatch_min=47.0:mismatch_std=0:mismatch_sum=47.0:name=N754944:qcovhsp_avg=98.2:qcovhsp_max=98.2:qcovhsp_min=98.2:qcovhsp_std=0:qcovhsp_sum=98.2:qend_avg=162.0:qend_max=162.0:qend_min=162.0:qend_std=0:qend_sum=162.0:qstart_avg=3.0:qstart_max=3.0:qstart_min=3.0:qstart_std=0:qstart_sum=3.0:ref_name_counter=GB_GCA_017308495.1_protein.faa_JAFKES010000154.1_1@PF00015_full_PFAM.473.655--1:scovhsp_avg=87.9:scovhsp_max=87.9:scovhsp_min=87.9:scovhsp_std=0:scovhsp_sum=87.9:send_avg=160.0:send_max=160.0:send_min=160.0:send_std=0:send_sum=160.0:sstart_avg=1.0:sstart_max=1.0:sstart_min=1.0:sstart_std=0:sstart_sum=1.0],af981340-5c81-4260-9806-0531407f0af1_6@MCPsignal.472.537:5e-09[&&NHX:Sample=rhiztom3:Type=capture:capture_class=c__Gammaproteobacteria:capture_domain=d__Bacteria:capture_family=f__Rhodocyclaceae:capture_genus=g__Azonexus:capture_order=o__Burkholderiales:capture_phylum=p__Proteobacteria:capture_species=s__Azonexus sp002470165:heptad=MCP-38H])0:1.8e-08[&&NHX:Sample_counter=rhiztom2--2||rhiztom3--3:Type_counter=capture--5:besthit_avg=70.6:besthit_max=70.6:besthit_min=70.6:besthit_std=0:besthit_sum=70.6:bitscore_avg=174.0:bitscore_max=174.0:bitscore_min=174.0:bitscore_std=0:bitscore_sum=174.0:capture_class_counter=c__Alphaproteobacteria--3||c__Gammaproteobacteria--2:capture_domain_counter=d__Bacteria--5:capture_family_counter=f__Rhodocyclaceae--2||f__Xanthobacteraceae--3:capture_genus_counter=g__Afipia--3||g__Azonexus--2:capture_order_counter=o__Burkholderiales--2||o__Rhizobiales--3:capture_phylum_counter=p__Proteobacteria--5:capture_species_counter=s__Afipia clevelandensis--3||s__Azonexus sp002470165--2:evalue_avg=1.4e-55:evalue_max=1.4e-55:evalue_min=1.4e-55:evalue_std=0:evalue_sum=1.4e-55:gapopen_avg=0.0:gapopen_max=0.0:gapopen_min=0.0:gapopen_std=0:gapopen_sum=0.0:gtdb_class_counter=:gtdb_domain_counter=:gtdb_family_counter=:gtdb_genus_counter=:gtdb_order_counter=:gtdb_phylum_counter=:gtdb_species_counter=:heptad_counter=MCP-38H--5:lbd_counter=:length_avg=160.0:length_max=160.0:length_min=160.0:length_std=0:length_sum=160.0:mismatch_avg=47.0:mismatch_max=47.0:mismatch_min=47.0:mismatch_std=0:mismatch_sum=47.0:name=N754946:qcovhsp_avg=98.2:qcovhsp_max=98.2:qcovhsp_min=98.2:qcovhsp_std=0:qcovhsp_sum=98.2:qend_avg=162.0:qend_max=162.0:qend_min=162.0:qend_std=0:qend_sum=162.0:qstart_avg=3.0:qstart_max=3.0:qstart_min=3.0:qstart_std=0:qstart_sum=3.0:ref_name_counter=GB_GCA_017308495.1_protein.faa_JAFKES010000154.1_1@PF00015_full_PFAM.473.655--1:scovhsp_avg=87.9:scovhsp_max=87.9:scovhsp_min=87.9:scovhsp_std=0:scovhsp_sum=87.9:send_avg=160.0:send_max=160.0:send_min=160.0:send_std=0:send_sum=160.0:sstart_avg=1.0:sstart_max=1.0:sstart_min=1.0:sstart_std=0:sstart_sum=1.0],feb2fabf-7d14-4a68-9e89-584b29840a33_4@MCPsignal.68.131:5e-09[&&NHX:Sample=rhiztom2:Type=capture:capture_class=c__Alphaproteobacteria:capture_domain=d__Bacteria:capture_family=f__Xanthobacteraceae:capture_genus=g__Afipia:capture_order=o__Rhizobiales:capture_phylum=p__Proteobacteria:capture_species=s__Afipia clevelandensis:heptad=MCP-38H])0.422:1.8e-08[&&NHX:Sample_counter=rhiztom2--3||rhiztom3--3:Type_counter=capture--6:besthit_avg=70.6:besthit_max=70.6:besthit_min=70.6:besthit_std=0:besthit_sum=70.6:bitscore_avg=174.0:bitscore_max=174.0:bitscore_min=174.0:bitscore_std=0:bitscore_sum=174.0:capture_class_counter=c__Alphaproteobacteria--4||c__Gammaproteobacteria--2:capture_domain_counter=d__Bacteria--6:capture_family_counter=f__Rhodocyclaceae--2||f__Xanthobacteraceae--4:capture_genus_counter=g__Afipia--4||g__Azonexus--2:capture_order_counter=o__Burkholderiales--2||o__Rhizobiales--4:capture_phylum_counter=p__Proteobacteria--6:capture_species_counter=s__Afipia clevelandensis--4||s__Azonexus sp002470165--2:evalue_avg=1.4e-55:evalue_max=1.4e-55:evalue_min=1.4e-55:evalue_std=0:evalue_sum=1.4e-55:gapopen_avg=0.0:gapopen_max=0.0:gapopen_min=0.0:gapopen_std=0:gapopen_sum=0.0:gtdb_class_counter=:gtdb_domain_counter=:gtdb_family_counter=:gtdb_genus_counter=:gtdb_order_counter=:gtdb_phylum_counter=:gtdb_species_counter=:heptad_counter=MCP-38H--6:lbd_counter=:length_avg=160.0:length_max=160.0:length_min=160.0:length_std=0:length_sum=160.0:mismatch_avg=47.0:mismatch_max=47.0:mismatch_min=47.0:mismatch_std=0:mismatch_sum=47.0:name=N754948:qcovhsp_avg=98.2:qcovhsp_max=98.2:qcovhsp_min=98.2:qcovhsp_std=0:qcovhsp_sum=98.2:qend_avg=162.0:qend_max=162.0:qend_min=162.0:qend_std=0:qend_sum=162.0:qstart_avg=3.0:qstart_max=3.0:qstart_min=3.0:qstart_std=0:qstart_sum=3.0:ref_name_counter=GB_GCA_017308495.1_protein.faa_JAFKES010000154.1_1@PF00015_full_PFAM.473.655--1:scovhsp_avg=87.9:scovhsp_max=87.9:scovhsp_min=87.9:scovhsp_std=0:scovhsp_sum=87.9:send_avg=160.0:send_max=160.0:send_min=160.0:send_std=0:send_sum=160.0:sstart_avg=1.0:sstart_max=1.0:sstart_min=1.0:sstart_std=0:sstart_sum=1.0],a5638c62-335f-508f-be73-2b8eea9a4b16_4@MCPsignal.210.280:5e-09[&&NHX:Sample=rhiztom3:Type=capture:capture_class=c__Alphaproteobacteria:capture_domain=d__Bacteria:capture_family=f__Xanthobacteraceae:capture_genus=g__Afipia:capture_order=o__Rhizobiales:capture_phylum=p__Proteobacteria:capture_species=s__Afipia clevelandensis:heptad=MCP-38H])0.428:1.8e-08[&&NHX:Sample_counter=rhiztom2--3||rhiztom3--4:Type_counter=capture--7:besthit_avg=70.6:besthit_max=70.6:besthit_min=70.6:besthit_std=0:besthit_sum=70.6:bitscore_avg=174.0:bitscore_max=174.0:bitscore_min=174.0:bitscore_std=0:bitscore_sum=174.0:capture_class_counter=c__Alphaproteobacteria--5||c__Gammaproteobacteria--2:capture_domain_counter=d__Bacteria--7:capture_family_counter=f__Rhodocyclaceae--2||f__Xanthobacteraceae--5:capture_genus_counter=g__Afipia--5||g__Azonexus--2:capture_order_counter=o__Burkholderiales--2||o__Rhizobiales--5:capture_phylum_counter=p__Proteobacteria--7:capture_species_counter=s__Afipia clevelandensis--5||s__Azonexus sp002470165--2:evalue_avg=1.4e-55:evalue_max=1.4e-55:evalue_min=1.4e-55:evalue_std=0:evalue_sum=1.4e-55:gapopen_avg=0.0:gapopen_max=0.0:gapopen_min=0.0:gapopen_std=0:gapopen_sum=0.0:gtdb_class_counter=:gtdb_domain_counter=:gtdb_family_counter=:gtdb_genus_counter=:gtdb_order_counter=:gtdb_phylum_counter=:gtdb_species_counter=:heptad_counter=MCP-38H--7:lbd_counter=:length_avg=160.0:length_max=160.0:length_min=160.0:length_std=0:length_sum=160.0:mismatch_avg=47.0:mismatch_max=47.0:mismatch_min=47.0:mismatch_std=0:mismatch_sum=47.0:name=N754950:qcovhsp_avg=98.2:qcovhsp_max=98.2:qcovhsp_min=98.2:qcovhsp_std=0:qcovhsp_sum=98.2:qend_avg=162.0:qend_max=162.0:qend_min=162.0:qend_std=0:qend_sum=162.0:qstart_avg=3.0:qstart_max=3.0:qstart_min=3.0:qstart_std=0:qstart_sum=3.0:ref_name_counter=GB_GCA_017308495.1_protein.faa_JAFKES010000154.1_1@PF00015_full_PFAM.473.655--1:scovhsp_avg=87.9:scovhsp_max=87.9:scovhsp_min=87.9:scovhsp_std=0:scovhsp_sum=87.9:send_avg=160.0:send_max=160.0:send_min=160.0:send_std=0:send_sum=160.0:sstart_avg=1.0:sstart_max=1.0:sstart_min=1.0:sstart_std=0:sstart_sum=1.0],46e558bb-bb2b-4595-b158-868d31b28c2b_3@MCPsignal.310.409:5e-09[&&NHX:Sample=rhiztom3:Type=capture:besthit=100.0:bitscore=162.0:capture_class=c__Alphaproteobacteria:capture_domain=d__Bacteria:capture_family=f__Xanthobacteraceae:capture_genus=g__Afipia:capture_order=o__Rhizobiales:capture_phylum=p__Proteobacteria:capture_species=s__Afipia clevelandensis:evalue=8.19e-52:gapopen=0.0:heptad=MCP-38H:length=96.0:mismatch=0.0:qcovhsp=97.0:qend=99.0:qstart=4.0:ref_name=RS_GCF_000336555.1_protein.faa_NZ_KB375281.1_107@PF00015_full_PFAM.487.669:scovhsp=52.7:send=96.0:sstart=1.0])0.15:1.8e-08[&&NHX:Sample_counter=rhiztom2--3||rhiztom3--5:Type_counter=capture--8:besthit_avg=85.3:besthit_max=100.0:besthit_min=70.6:besthit_std=20.788939366884502:besthit_sum=170.6:bitscore_avg=168.0:bitscore_max=174.0:bitscore_min=162.0:bitscore_std=8.48528137423857:bitscore_sum=336.0:capture_class_counter=c__Alphaproteobacteria--6||c__Gammaproteobacteria--2:capture_domain_counter=d__Bacteria--8:capture_family_counter=f__Rhodocyclaceae--2||f__Xanthobacteraceae--6:capture_genus_counter=g__Afipia--6||g__Azonexus--2:capture_order_counter=o__Burkholderiales--2||o__Rhizobiales--6:capture_phylum_counter=p__Proteobacteria--8:capture_species_counter=s__Afipia clevelandensis--6||s__Azonexus sp002470165--2:evalue_avg=4.0956999999999994e-52:evalue_max=8.19e-52:evalue_min=1.4e-55:evalue_std=5.790214588424163e-52:evalue_sum=8.191399999999999e-52:gapopen_avg=0.0:gapopen_max=0.0:gapopen_min=0.0:gapopen_std=0.0:gapopen_sum=0.0:gtdb_class_counter=:gtdb_domain_counter=:gtdb_family_counter=:gtdb_genus_counter=:gtdb_order_counter=:gtdb_phylum_counter=:gtdb_species_counter=:heptad_counter=MCP-38H--8:lbd_counter=:length_avg=128.0:length_max=160.0:length_min=96.0:length_std=45.254833995939045:length_sum=256.0:mismatch_avg=23.5:mismatch_max=47.0:mismatch_min=0.0:mismatch_std=33.23401871576773:mismatch_sum=47.0:name=N754952:qcovhsp_avg=97.6:qcovhsp_max=98.2:qcovhsp_min=97.0:qcovhsp_std=0.848528137423859:qcovhsp_sum=195.2:qend_avg=130.5:qend_max=162.0:qend_min=99.0:qend_std=44.54772721475249:qend_sum=261.0:qstart_avg=3.5:qstart_max=4.0:qstart_min=3.0:qstart_std=0.7071067811865476:qstart_sum=7.0:ref_name_counter=GB_GCA_017308495.1_protein.faa_JAFKES010000154.1_1@PF00015_full_PFAM.473.655--1||RS_GCF_000336555.1_protein.faa_NZ_KB375281.1_107@PF00015_full_PFAM.487.669--1:scovhsp_avg=70.30000000000001:scovhsp_max=87.9:scovhsp_min=52.7:scovhsp_std=24.890158697766473:scovhsp_sum=140.60000000000002:send_avg=128.0:send_max=160.0:send_min=96.0:send_std=45.254833995939045:send_sum=256.0:sstart_avg=1.0:sstart_max=1.0:sstart_min=1.0:sstart_std=0.0:sstart_sum=2.0],d0809207-2747-4fbc-91e9-d2abd422508a_6@MCPsignal.277.388:0.0306384[&&NHX:Sample=rhiztom2:Type=capture:capture_class=c__Gammaproteobacteria:capture_domain=d__Bacteria:capture_family=f__Pseudomonadaceae:capture_genus=g__Pseudomonas_E:capture_order=o__Pseudomonadales:capture_phylum=p__Proteobacteria:capture_species=s__Pseudomonas_E sp002483005:heptad=MCP-38H])0.827:0.0130113[&&NHX:Sample_counter=rhiztom2--4||rhiztom3--5:Type_counter=capture--9:besthit_avg=85.3:besthit_max=100.0:besthit_min=70.6:besthit_std=20.788939366884502:besthit_sum=170.6:bitscore_avg=168.0:bitscore_max=174.0:bitscore_min=162.0:bitscore_std=8.48528137423857:bitscore_sum=336.0:capture_class_counter=c__Alphaproteobacteria--6||c__Gammaproteobacteria--3:capture_domain_counter=d__Bacteria--9:capture_family_counter=f__Pseudomonadaceae--1||f__Rhodocyclaceae--2||f__Xanthobacteraceae--6:capture_genus_counter=g__Afipia--6||g__Azonexus--2||g__Pseudomonas_E--1:capture_order_counter=o__Burkholderiales--2||o__Pseudomonadales--1||o__Rhizobiales--6:capture_phylum_counter=p__Proteobacteria--9:capture_species_counter=s__Afipia clevelandensis--6||s__Azonexus sp002470165--2||s__Pseudomonas_E sp002483005--1:evalue_avg=4.0956999999999994e-52:evalue_max=8.19e-52:evalue_min=1.4e-55:evalue_std=5.790214588424163e-52:evalue_sum=8.191399999999999e-52:gapopen_avg=0.0:gapopen_max=0.0:gapopen_min=0.0:gapopen_std=0.0:gapopen_sum=0.0:gtdb_class_counter=:gtdb_domain_counter=:gtdb_family_counter=:gtdb_genus_counter=:gtdb_order_counter=:gtdb_phylum_counter=:gtdb_species_counter=:heptad_counter=MCP-38H--9:lbd_counter=:length_avg=128.0:length_max=160.0:length_min=96.0:length_std=45.254833995939045:length_sum=256.0:mismatch_avg=23.5:mismatch_max=47.0:mismatch_min=0.0:mismatch_std=33.23401871576773:mismatch_sum=47.0:name=N754954:qcovhsp_avg=97.6:qcovhsp_max=98.2:qcovhsp_min=97.0:qcovhsp_std=0.848528137423859:qcovhsp_sum=195.2:qend_avg=130.5:qend_max=162.0:qend_min=99.0:qend_std=44.54772721475249:qend_sum=261.0:qstart_avg=3.5:qstart_max=4.0:qstart_min=3.0:qstart_std=0.7071067811865476:qstart_sum=7.0:ref_name_counter=GB_GCA_017308495.1_protein.faa_JAFKES010000154.1_1@PF00015_full_PFAM.473.655--1||RS_GCF_000336555.1_protein.faa_NZ_KB375281.1_107@PF00015_full_PFAM.487.669--1:scovhsp_avg=70.30000000000001:scovhsp_max=87.9:scovhsp_min=52.7:scovhsp_std=24.890158697766473:scovhsp_sum=140.60000000000002:send_avg=128.0:send_max=160.0:send_min=96.0:send_std=45.254833995939045:send_sum=256.0:sstart_avg=1.0:sstart_max=1.0:sstart_min=1.0:sstart_std=0.0:sstart_sum=2.0],c71f369e-590c-4e3f-aa87-b6b685089149_3@MCPsignal.336.444:5e-09[&&NHX:Sample=rhiztom2:Type=capture:besthit=100.0:bitscore=177.0:capture_class=c__Alphaproteobacteria:capture_domain=d__Bacteria:capture_family=f__Xanthobacteraceae:capture_genus=g__Afipia:capture_order=o__Rhizobiales:capture_phylum=p__Proteobacteria:capture_species=s__Afipia clevelandensis:evalue=1.4e-57:gapopen=0.0:heptad=MCP-38H:length=105.0:mismatch=0.0:qcovhsp=97.2:qend=108.0:qstart=4.0:ref_name=RS_GCF_000336555.1_protein.faa_NZ_KB375281.1_107@PF00015_full_PFAM.487.669:scovhsp=57.7:send=105.0:sstart=1.0])0:5e-09[&&NHX:Sample_counter=rhiztom2--5||rhiztom3--5:Type_counter=capture--10:besthit_avg=90.2:besthit_max=100.0:besthit_min=70.6:besthit_std=16.974097914175:besthit_sum=270.6:bitscore_avg=171.0:bitscore_max=177.0:bitscore_min=162.0:bitscore_std=7.937253933193772:bitscore_sum=513.0:capture_class_counter=c__Alphaproteobacteria--7||c__Gammaproteobacteria--3:capture_domain_counter=d__Bacteria--10:capture_family_counter=f__Pseudomonadaceae--1||f__Rhodocyclaceae--2||f__Xanthobacteraceae--7:capture_genus_counter=g__Afipia--7||g__Azonexus--2||g__Pseudomonas_E--1:capture_order_counter=o__Burkholderiales--2||o__Pseudomonadales--1||o__Rhizobiales--7:capture_phylum_counter=p__Proteobacteria--10:capture_species_counter=s__Afipia clevelandensis--7||s__Azonexus sp002470165--2||s__Pseudomonas_E sp002483005--1:evalue_avg=2.7304713333333332e-52:evalue_max=8.19e-52:evalue_min=1.4e-57:evalue_std=4.728090568809499e-52:evalue_sum=8.191414e-52:gapopen_avg=0.0:gapopen_max=0.0:gapopen_min=0.0:gapopen_std=0.0:gapopen_sum=0.0:gtdb_class_counter=:gtdb_domain_counter=:gtdb_family_counter=:gtdb_genus_counter=:gtdb_order_counter=:gtdb_phylum_counter=:gtdb_species_counter=:heptad_counter=MCP-38H--10:lbd_counter=:length_avg=120.33333333333333:length_max=160.0:length_min=96.0:length_std=34.645827069552446:length_sum=361.0:mismatch_avg=15.666666666666666:mismatch_max=47.0:mismatch_min=0.0:mismatch_std=27.135462651912412:mismatch_sum=47.0:name=N754956:qcovhsp_avg=97.46666666666665:qcovhsp_max=98.2:qcovhsp_min=97.0:qcovhsp_std=0.6429100507328647:qcovhsp_sum=292.4:qend_avg=123.0:qend_max=162.0:qend_min=99.0:qend_std=34.07345007480164:qend_sum=369.0:qstart_avg=3.6666666666666665:qstart_max=4.0:qstart_min=3.0:qstart_std=0.5773502691896258:qstart_sum=11.0:ref_name_counter=GB_GCA_017308495.1_protein.faa_JAFKES010000154.1_1@PF00015_full_PFAM.473.655--1||RS_GCF_000336555.1_protein.faa_NZ_KB375281.1_107@PF00015_full_PFAM.487.669--2:scovhsp_avg=66.10000000000001:scovhsp_max=87.9:scovhsp_min=52.7:scovhsp_std=19.044159209584446:scovhsp_sum=198.3:send_avg=120.33333333333333:send_max=160.0:send_min=96.0:send_std=34.645827069552446:send_sum=361.0:sstart_avg=1.0:sstart_max=1.0:sstart_min=1.0:sstart_std=0.0:sstart_sum=3.0])0.28:5e-09[&&NHX:Sample_counter=rhiztom1--1||rhiztom2--6||rhiztom3--9:Type_counter=capture--16:besthit_avg=94.25714285714285:besthit_max=100.0:besthit_min=70.6:besthit_std=10.692342609371929:besthit_sum=659.8:bitscore_avg=174.28571428571428:bitscore_max=202.0:bitscore_min=152.0:bitscore_std=16.398315825253576:bitscore_sum=1220.0:capture_class_counter=c__Alphaproteobacteria--12||c__Gammaproteobacteria--4:capture_domain_counter=d__Bacteria--16:capture_family_counter=f__Burkholderiaceae--1||f__Pseudomonadaceae--1||f__Rhodocyclaceae--2||f__Xanthobacteraceae--12:capture_genus_counter=g__Afipia--12||g__Azonexus--2||g__Herbaspirillum--1||g__Pseudomonas_E--1:capture_order_counter=o__Burkholderiales--3||o__Pseudomonadales--1||o__Rhizobiales--12:capture_phylum_counter=p__Proteobacteria--16:capture_species_counter=s__Afipia clevelandensis--12||s__Azonexus sp002470165--2||s__Herbaspirillum chlorophenolicum--1||s__Pseudomonas_E sp002483005--1:evalue_avg=4.5868926734289894e-49:evalue_max=3.21e-48:evalue_min=5.56e-67:evalue_std=1.2132140346317638e-48:evalue_sum=3.210824871400293e-48:gapopen_avg=0.2857142857142857:gapopen_max=1.0:gapopen_min=0.0:gapopen_std=0.4879500364742666:gapopen_sum=2.0:gtdb_class_counter=:gtdb_domain_counter=:gtdb_family_counter=:gtdb_genus_counter=:gtdb_order_counter=:gtdb_phylum_counter=:gtdb_species_counter=:heptad_counter=MCP-38H--16:lbd_counter=:length_avg=114.14285714285714:length_max=160.0:length_min=94.0:length_std=23.88464340274291:length_sum=799.0:mismatch_avg=8.285714285714286:mismatch_max=47.0:mismatch_min=0.0:mismatch_std=17.29849979732622:mismatch_sum=58.0:name=N754957:qcovhsp_avg=96.98571428571428:qcovhsp_max=98.2:qcovhsp_min=95.3:qcovhsp_std=0.937067360489757:qcovhsp_sum=678.9:qend_avg=117.14285714285714:qend_max=162.0:qend_min=96.0:qend_std=23.603873774083297:qend_sum=820.0:qstart_avg=4.142857142857143:qstart_max=5.0:qstart_min=3.0:qstart_std=0.6900655593423543:qstart_sum=29.0:ref_name_counter=GB_GCA_017308495.1_protein.faa_JAFKES010000154.1_1@PF00015_full_PFAM.473.655--1||GB_GCA_017308595.1_protein.faa_JAFKER010000005.1_501@PF00015_full_PFAM.486.669--1||RS_GCF_000336555.1_protein.faa_NZ_KB375281.1_107@PF00015_full_PFAM.487.669--5:scovhsp_avg=62.57142857142858:scovhsp_max=87.9:scovhsp_min=51.6:scovhsp_std=13.019692045220616:scovhsp_sum=438.00000000000006:send_avg=114.0:send_max=160.0:send_min=94.0:send_std=23.762715894162152:send_sum=798.0:sstart_avg=1.0:sstart_max=1.0:sstart_min=1.0:sstart_std=0.0:sstart_sum=7.0])0:5e-09[&&NHX:Sample_counter=rhiztom1--1||rhiztom2--6||rhiztom3--10:Type_counter=capture--17:besthit_avg=94.25714285714285:besthit_max=100.0:besthit_min=70.6:besthit_std=10.692342609371929:besthit_sum=659.8:bitscore_avg=174.28571428571428:bitscore_max=202.0:bitscore_min=152.0:bitscore_std=16.398315825253576:bitscore_sum=1220.0:capture_class_counter=c__Alphaproteobacteria--13||c__Gammaproteobacteria--4:capture_domain_counter=d__Bacteria--17:capture_family_counter=f__Burkholderiaceae--1||f__Pseudomonadaceae--1||f__Rhodocyclaceae--2||f__Xanthobacteraceae--13:capture_genus_counter=g__Afipia--13||g__Azonexus--2||g__Herbaspirillum--1||g__Pseudomonas_E--1:capture_order_counter=o__Burkholderiales--3||o__Pseudomonadales--1||o__Rhizobiales--13:capture_phylum_counter=p__Proteobacteria--17:capture_species_counter=s__Afipia clevelandensis--13||s__Azonexus sp002470165--2||s__Herbaspirillum chlorophenolicum--1||s__Pseudomonas_E sp002483005--1:evalue_avg=4.5868926734289894e-49:evalue_max=3.21e-48:evalue_min=5.56e-67:evalue_std=1.2132140346317638e-48:evalue_sum=3.210824871400293e-48:gapopen_avg=0.2857142857142857:gapopen_max=1.0:gapopen_min=0.0:gapopen_std=0.48795003647426666:gapopen_sum=2.0:gtdb_class_counter=:gtdb_domain_counter=:gtdb_family_counter=:gtdb_genus_counter=:gtdb_order_counter=:gtdb_phylum_counter=:gtdb_species_counter=:heptad_counter=MCP-38H--17:lbd_counter=:length_avg=114.14285714285714:length_max=160.0:length_min=94.0:length_std=23.88464340274291:length_sum=799.0:mismatch_avg=8.285714285714286:mismatch_max=47.0:mismatch_min=0.0:mismatch_std=17.29849979732622:mismatch_sum=58.0:name=N754958:qcovhsp_avg=96.9857142857143:qcovhsp_max=98.2:qcovhsp_min=95.3:qcovhsp_std=0.937067360489757:qcovhsp_sum=678.9000000000001:qend_avg=117.14285714285714:qend_max=162.0:qend_min=96.0:qend_std=23.603873774083297:qend_sum=820.0:qstart_avg=4.142857142857143:qstart_max=5.0:qstart_min=3.0:qstart_std=0.6900655593423543:qstart_sum=29.0:ref_name_counter=GB_GCA_017308495.1_protein.faa_JAFKES010000154.1_1@PF00015_full_PFAM.473.655--1||GB_GCA_017308595.1_protein.faa_JAFKER010000005.1_501@PF00015_full_PFAM.486.669--1||RS_GCF_000336555.1_protein.faa_NZ_KB375281.1_107@PF00015_full_PFAM.487.669--5:scovhsp_avg=62.57142857142858:scovhsp_max=87.9:scovhsp_min=51.6:scovhsp_std=13.019692045220616:scovhsp_sum=438.00000000000006:send_avg=114.0:send_max=160.0:send_min=94.0:send_std=23.762715894162152:send_sum=798.0:sstart_avg=1.0:sstart_max=1.0:sstart_min=1.0:sstart_std=0.0:sstart_sum=7.0])0:5e-09[&&NHX:Sample_counter=rhiztom1--1||rhiztom2--7||rhiztom3--10:Type_counter=capture--18:besthit_avg=94.25714285714285:besthit_max=100.0:besthit_min=70.6:besthit_std=10.692342609371929:besthit_sum=659.8:bitscore_avg=174.28571428571428:bitscore_max=202.0:bitscore_min=152.0:bitscore_std=16.398315825253576:bitscore_sum=1220.0:capture_class_counter=c__Alphaproteobacteria--14||c__Gammaproteobacteria--4:capture_domain_counter=d__Bacteria--18:capture_family_counter=f__Burkholderiaceae--1||f__Pseudomonadaceae--1||f__Rhodocyclaceae--2||f__Xanthobacteraceae--14:capture_genus_counter=g__Afipia--14||g__Azonexus--2||g__Herbaspirillum--1||g__Pseudomonas_E--1:capture_order_counter=o__Burkholderiales--3||o__Pseudomonadales--1||o__Rhizobiales--14:capture_phylum_counter=p__Proteobacteria--18:capture_species_counter=s__Afipia clevelandensis--14||s__Azonexus sp002470165--2||s__Herbaspirillum chlorophenolicum--1||s__Pseudomonas_E sp002483005--1:evalue_avg=4.5868926734289894e-49:evalue_max=3.21e-48:evalue_min=5.56e-67:evalue_std=1.2132140346317638e-48:evalue_sum=3.210824871400293e-48:gapopen_avg=0.2857142857142857:gapopen_max=1.0:gapopen_min=0.0:gapopen_std=0.4879500364742666:gapopen_sum=2.0:gtdb_class_counter=:gtdb_domain_counter=:gtdb_family_counter=:gtdb_genus_counter=:gtdb_order_counter=:gtdb_phylum_counter=:gtdb_species_counter=:heptad_counter=MCP-38H--18:lbd_counter=:length_avg=114.14285714285714:length_max=160.0:length_min=94.0:length_std=23.88464340274291:length_sum=799.0:mismatch_avg=8.285714285714286:mismatch_max=47.0:mismatch_min=0.0:mismatch_std=17.29849979732622:mismatch_sum=58.0:name=N754959:qcovhsp_avg=96.98571428571428:qcovhsp_max=98.2:qcovhsp_min=95.3:qcovhsp_std=0.937067360489757:qcovhsp_sum=678.9:qend_avg=117.14285714285714:qend_max=162.0:qend_min=96.0:qend_std=23.603873774083297:qend_sum=820.0:qstart_avg=4.142857142857143:qstart_max=5.0:qstart_min=3.0:qstart_std=0.6900655593423543:qstart_sum=29.0:ref_name_counter=GB_GCA_017308495.1_protein.faa_JAFKES010000154.1_1@PF00015_full_PFAM.473.655--1||GB_GCA_017308595.1_protein.faa_JAFKER010000005.1_501@PF00015_full_PFAM.486.669--1||RS_GCF_000336555.1_protein.faa_NZ_KB375281.1_107@PF00015_full_PFAM.487.669--5:scovhsp_avg=62.57142857142858:scovhsp_max=87.9:scovhsp_min=51.6:scovhsp_std=13.019692045220616:scovhsp_sum=438.00000000000006:send_avg=114.0:send_max=160.0:send_min=94.0:send_std=23.762715894162152:send_sum=798.0:sstart_avg=1.0:sstart_max=1.0:sstart_min=1.0:sstart_std=0.0:sstart_sum=7.0])0:5e-09[&&NHX:Sample_counter=rhiztom1--1||rhiztom2--8||rhiztom3--10:Type_counter=capture--19:besthit_avg=93.725:besthit_max=100.0:besthit_min=70.6:besthit_std=10.012955892956173:besthit_sum=749.8:bitscore_avg=177.25:bitscore_max=202.0:bitscore_min=152.0:bitscore_std=17.343174861763757:bitscore_sum=1418.0:capture_class_counter=c__Alphaproteobacteria--15||c__Gammaproteobacteria--4:capture_domain_counter=d__Bacteria--19:capture_family_counter=f__Burkholderiaceae--1||f__Pseudomonadaceae--1||f__Rhodocyclaceae--2||f__Xanthobacteraceae--15:capture_genus_counter=g__Afipia--15||g__Azonexus--2||g__Herbaspirillum--1||g__Pseudomonas_E--1:capture_order_counter=o__Burkholderiales--3||o__Pseudomonadales--1||o__Rhizobiales--15:capture_phylum_counter=p__Proteobacteria--19:capture_species_counter=s__Afipia clevelandensis--15||s__Azonexus sp002470165--2||s__Herbaspirillum chlorophenolicum--1||s__Pseudomonas_E sp002483005--1:evalue_avg=4.013531089250366e-49:evalue_max=3.21e-48:evalue_min=5.56e-67:evalue_std=1.134864757609187e-48:evalue_sum=3.210824871400293e-48:gapopen_avg=0.25:gapopen_max=1.0:gapopen_min=0.0:gapopen_std=0.4629100498862757:gapopen_sum=2.0:gtdb_class_counter=:gtdb_domain_counter=:gtdb_family_counter=:gtdb_genus_counter=:gtdb_order_counter=:gtdb_phylum_counter=:gtdb_species_counter=:heptad_counter=MCP-38H--19:lbd_counter=:length_avg=116.125:length_max=160.0:length_min=94.0:length_std=22.812512230916486:length_sum=929.0:mismatch_avg=8.875:mismatch_max=47.0:mismatch_min=0.0:mismatch_std=16.101796705425677:mismatch_sum=71.0:name=N754960:qcovhsp_avg=97.17500000000001:qcovhsp_max=98.5:qcovhsp_min=95.3:qcovhsp_std=1.0194536351819614:qcovhsp_sum=777.4000000000001:qend_avg=119.0:qend_max=162.0:qend_min=96.0:qend_std=22.475383359196726:qend_sum=952.0:qstart_avg=4.0:qstart_max=5.0:qstart_min=3.0:qstart_std=0.7559289460184544:qstart_sum=32.0:ref_name_counter=GB_GCA_017308495.1_protein.faa_JAFKES010000154.1_1@PF00015_full_PFAM.473.655--1||GB_GCA_017308595.1_protein.faa_JAFKER010000005.1_501@PF00015_full_PFAM.486.669--2||RS_GCF_000336555.1_protein.faa_NZ_KB375281.1_107@PF00015_full_PFAM.487.669--5:scovhsp_avg=63.62500000000001:scovhsp_max=87.9:scovhsp_min=51.6:scovhsp_std=12.41678012092622:scovhsp_sum=509.00000000000006:send_avg=116.0:send_max=160.0:send_min=94.0:send_std=22.715633383201094:send_sum=928.0:sstart_avg=1.0:sstart_max=1.0:sstart_min=1.0:sstart_std=0.0:sstart_sum=8.0])0:5e-09[&&NHX:Sample_counter=rhiztom1--1||rhiztom2--11||rhiztom3--11:Type_counter=capture--23:besthit_avg=93.92222222222223:besthit_max=100.0:besthit_min=70.6:besthit_std=9.384931776227491:besthit_sum=845.3000000000001:bitscore_avg=181.33333333333334:bitscore_max=214.0:bitscore_min=152.0:bitscore_std=20.328551350256124:bitscore_sum=1632.0:capture_class_counter=c__Alphaproteobacteria--19||c__Gammaproteobacteria--4:capture_domain_counter=d__Bacteria--23:capture_family_counter=f__Burkholderiaceae--1||f__Pseudomonadaceae--1||f__Rhodocyclaceae--2||f__Sphingomonadaceae--1||f__Xanthobacteraceae--18:capture_genus_counter=g__Afipia--18||g__Azonexus--2||g__Herbaspirillum--1||g__Pseudomonas_E--1||g__Sphingomonas--1:capture_order_counter=o__Burkholderiales--3||o__Pseudomonadales--1||o__Rhizobiales--18||o__Sphingomonadales--1:capture_phylum_counter=p__Proteobacteria--23:capture_species_counter=s__Afipia clevelandensis--18||s__Azonexus sp002470165--2||s__Herbaspirillum chlorophenolicum--1||s__Pseudomonas_E sp002483005--1||s__Sphingomonas kyeonggiensis_A--1:evalue_avg=3.56758319044477e-49:evalue_max=3.21e-48:evalue_min=8.48e-72:evalue_std=1.0699656645733358e-48:evalue_sum=3.2108248714002933e-48:gapopen_avg=0.2222222222222222:gapopen_max=1.0:gapopen_min=0.0:gapopen_std=0.44095855184409843:gapopen_sum=2.0:gtdb_class_counter=:gtdb_domain_counter=:gtdb_family_counter=:gtdb_genus_counter=:gtdb_order_counter=:gtdb_phylum_counter=:gtdb_species_counter=:heptad_counter=MCP-38H--23:lbd_counter=:length_avg=117.88888888888889:length_max=160.0:length_min=94.0:length_std=21.985475003081262:length_sum=1061.0:mismatch_avg=8.555555555555555:mismatch_max=47.0:mismatch_min=0.0:mismatch_std=15.09230856356236:mismatch_sum=77.0:name=N754961:qcovhsp_avg=97.0111111111111:qcovhsp_max=98.5:qcovhsp_min=95.3:qcovhsp_std=1.072898462628739:qcovhsp_sum=873.0999999999999:qend_avg=120.77777777777777:qend_max=162.0:qend_min=96.0:qend_std=21.68973131332992:qend_sum=1087.0:qstart_avg=4.0:qstart_max=5.0:qstart_min=3.0:qstart_std=0.7071067811865476:qstart_sum=36.0:ref_name_counter=GB_GCA_017308495.1_protein.faa_JAFKES010000154.1_1@PF00015_full_PFAM.473.655--1||GB_GCA_017308595.1_protein.faa_JAFKER010000005.1_501@PF00015_full_PFAM.486.669--3||RS_GCF_000336555.1_protein.faa_NZ_KB375281.1_107@PF00015_full_PFAM.487.669--5:scovhsp_avg=64.56666666666666:scovhsp_max=87.9:scovhsp_min=51.6:scovhsp_std=11.953451384432865:scovhsp_sum=581.1:send_avg=117.77777777777777:send_max=160.0:send_min=94.0:send_std=21.907634387227766:send_sum=1060.0:sstart_avg=1.0:sstart_max=1.0:sstart_min=1.0:sstart_std=0.0:sstart_sum=9.0],7735837d-8c2e-475c-b184-705d055383fb_4@MCPsignal.635.798:5e-09[&&NHX:Sample=rhiztom3:Type=capture:capture_class=c__Alphaproteobacteria:capture_domain=d__Bacteria:capture_family=f__Xanthobacteraceae:capture_genus=g__Afipia:capture_order=o__Rhizobiales:capture_phylum=p__Proteobacteria:capture_species=s__Afipia clevelandensis:heptad=MCP-38H])0.999:5e-09[&&NHX:Sample_counter=rhiztom1--1||rhiztom2--11||rhiztom3--12:Type_counter=capture--24:besthit_avg=93.92222222222223:besthit_max=100.0:besthit_min=70.6:besthit_std=9.384931776227491:besthit_sum=845.3000000000001:bitscore_avg=181.33333333333334:bitscore_max=214.0:bitscore_min=152.0:bitscore_std=20.328551350256124:bitscore_sum=1632.0:capture_class_counter=c__Alphaproteobacteria--20||c__Gammaproteobacteria--4:capture_domain_counter=d__Bacteria--24:capture_family_counter=f__Burkholderiaceae--1||f__Pseudomonadaceae--1||f__Rhodocyclaceae--2||f__Sphingomonadaceae--1||f__Xanthobacteraceae--19:capture_genus_counter=g__Afipia--19||g__Azonexus--2||g__Herbaspirillum--1||g__Pseudomonas_E--1||g__Sphingomonas--1:capture_order_counter=o__Burkholderiales--3||o__Pseudomonadales--1||o__Rhizobiales--19||o__Sphingomonadales--1:capture_phylum_counter=p__Proteobacteria--24:capture_species_counter=s__Afipia clevelandensis--19||s__Azonexus sp002470165--2||s__Herbaspirillum chlorophenolicum--1||s__Pseudomonas_E sp002483005--1||s__Sphingomonas kyeonggiensis_A--1:evalue_avg=3.56758319044477e-49:evalue_max=3.21e-48:evalue_min=8.48e-72:evalue_std=1.0699656645733358e-48:evalue_sum=3.2108248714002933e-48:gapopen_avg=0.2222222222222222:gapopen_max=1.0:gapopen_min=0.0:gapopen_std=0.44095855184409843:gapopen_sum=2.0:gtdb_class_counter=:gtdb_domain_counter=:gtdb_family_counter=:gtdb_genus_counter=:gtdb_order_counter=:gtdb_phylum_counter=:gtdb_species_counter=:heptad_counter=MCP-38H--24:lbd_counter=:length_avg=117.88888888888889:length_max=160.0:length_min=94.0:length_std=21.985475003081262:length_sum=1061.0:mismatch_avg=8.555555555555555:mismatch_max=47.0:mismatch_min=0.0:mismatch_std=15.09230856356236:mismatch_sum=77.0:name=N754963:qcovhsp_avg=97.0111111111111:qcovhsp_max=98.5:qcovhsp_min=95.3:qcovhsp_std=1.072898462628739:qcovhsp_sum=873.0999999999999:qend_avg=120.77777777777777:qend_max=162.0:qend_min=96.0:qend_std=21.68973131332992:qend_sum=1087.0:qstart_avg=4.0:qstart_max=5.0:qstart_min=3.0:qstart_std=0.7071067811865476:qstart_sum=36.0:ref_name_counter=GB_GCA_017308495.1_protein.faa_JAFKES010000154.1_1@PF00015_full_PFAM.473.655--1||GB_GCA_017308595.1_protein.faa_JAFKER010000005.1_501@PF00015_full_PFAM.486.669--3||RS_GCF_000336555.1_protein.faa_NZ_KB375281.1_107@PF00015_full_PFAM.487.669--5:scovhsp_avg=64.56666666666666:scovhsp_max=87.9:scovhsp_min=51.6:scovhsp_std=11.953451384432865:scovhsp_sum=581.1:send_avg=117.77777777777777:send_max=160.0:send_min=94.0:send_std=21.907634387227766:send_sum=1060.0:sstart_avg=1.0:sstart_max=1.0:sstart_min=1.0:sstart_std=0.0:sstart_sum=9.0],RS_GCF_000336555.1_protein.faa_NZ_KB375281.1_107@PF00015_full_PFAM.487.669:5e-09[&&NHX:Type=GTDB:gtdb_class=c__Alphaproteobacteria:gtdb_domain=d__Bacteria:gtdb_family=f__Xanthobacteraceae:gtdb_genus=g__Afipia:gtdb_order=o__Rhizobiales:gtdb_phylum=p__Proteobacteria:gtdb_species=s__Afipia clevelandensis:heptad=MCP-38H:species=d__Bacteria_p__Proteobacteria_c__Alphaproteobacteria_o__Rhizobiales_f__Xanthobacteraceae_g__Afipia_s__Afipia clevelandensis])0.179:5e-09[&&NHX:Sample_counter=rhiztom1--1||rhiztom2--11||rhiztom3--12:Type_counter=GTDB--1||capture--24:besthit_avg=93.92222222222223:besthit_max=100.0:besthit_min=70.6:besthit_std=9.384931776227491:besthit_sum=845.3000000000001:bitscore_avg=181.33333333333334:bitscore_max=214.0:bitscore_min=152.0:bitscore_std=20.328551350256124:bitscore_sum=1632.0:capture_class_counter=c__Alphaproteobacteria--20||c__Gammaproteobacteria--4:capture_domain_counter=d__Bacteria--24:capture_family_counter=f__Burkholderiaceae--1||f__Pseudomonadaceae--1||f__Rhodocyclaceae--2||f__Sphingomonadaceae--1||f__Xanthobacteraceae--19:capture_genus_counter=g__Afipia--19||g__Azonexus--2||g__Herbaspirillum--1||g__Pseudomonas_E--1||g__Sphingomonas--1:capture_order_counter=o__Burkholderiales--3||o__Pseudomonadales--1||o__Rhizobiales--19||o__Sphingomonadales--1:capture_phylum_counter=p__Proteobacteria--24:capture_species_counter=s__Afipia clevelandensis--19||s__Azonexus sp002470165--2||s__Herbaspirillum chlorophenolicum--1||s__Pseudomonas_E sp002483005--1||s__Sphingomonas kyeonggiensis_A--1:evalue_avg=3.56758319044477e-49:evalue_max=3.21e-48:evalue_min=8.48e-72:evalue_std=1.0699656645733358e-48:evalue_sum=3.2108248714002933e-48:gapopen_avg=0.2222222222222222:gapopen_max=1.0:gapopen_min=0.0:gapopen_std=0.44095855184409843:gapopen_sum=2.0:gtdb_class_counter=c__Alphaproteobacteria--1:gtdb_domain_counter=d__Bacteria--1:gtdb_family_counter=f__Xanthobacteraceae--1:gtdb_genus_counter=g__Afipia--1:gtdb_order_counter=o__Rhizobiales--1:gtdb_phylum_counter=p__Proteobacteria--1:gtdb_species_counter=s__Afipia clevelandensis--1:heptad_counter=MCP-38H--25:lbd_counter=:lca_tree=s__Afipia clevelandensis:length_avg=117.88888888888889:length_max=160.0:length_min=94.0:length_std=21.985475003081262:length_sum=1061.0:mismatch_avg=8.555555555555555:mismatch_max=47.0:mismatch_min=0.0:mismatch_std=15.09230856356236:mismatch_sum=77.0:name=N754965:qcovhsp_avg=97.0111111111111:qcovhsp_max=98.5:qcovhsp_min=95.3:qcovhsp_std=1.072898462628739:qcovhsp_sum=873.0999999999999:qend_avg=120.77777777777777:qend_max=162.0:qend_min=96.0:qend_std=21.68973131332992:qend_sum=1087.0:qstart_avg=4.0:qstart_max=5.0:qstart_min=3.0:qstart_std=0.7071067811865476:qstart_sum=36.0:ref_name_counter=GB_GCA_017308495.1_protein.faa_JAFKES010000154.1_1@PF00015_full_PFAM.473.655--1||GB_GCA_017308595.1_protein.faa_JAFKER010000005.1_501@PF00015_full_PFAM.486.669--3||RS_GCF_000336555.1_protein.faa_NZ_KB375281.1_107@PF00015_full_PFAM.487.669--5:scovhsp_avg=64.56666666666666:scovhsp_max=87.9:scovhsp_min=51.6:scovhsp_std=11.953451384432865:scovhsp_sum=581.1:send_avg=117.77777777777777:send_max=160.0:send_min=94.0:send_std=21.907634387227766:send_sum=1060.0:sstart_avg=1.0:sstart_max=1.0:sstart_min=1.0:sstart_std=0.0:sstart_sum=9.0])0:5e-09[&&NHX:Sample_counter=rhiztom1--1||rhiztom2--11||rhiztom3--13:Type_counter=GTDB--1||capture--25:besthit_avg=92.72:besthit_max=100.0:besthit_min=70.6:besthit_std=9.63036863261215:besthit_sum=927.2:bitscore_avg=183.7:bitscore_max=214.0:bitscore_min=152.0:bitscore_std=20.575335828229985:bitscore_sum=1837.0:capture_class_counter=c__Alphaproteobacteria--21||c__Gammaproteobacteria--4:capture_domain_counter=d__Bacteria--25:capture_family_counter=f__Burkholderiaceae--1||f__Pseudomonadaceae--1||f__Rhodocyclaceae--2||f__Sphingomonadaceae--2||f__Xanthobacteraceae--19:capture_genus_counter=g__Afipia--19||g__Azonexus--2||g__Herbaspirillum--1||g__Pseudomonas_E--1||g__Sphingomonas--2:capture_order_counter=o__Burkholderiales--3||o__Pseudomonadales--1||o__Rhizobiales--19||o__Sphingomonadales--2:capture_phylum_counter=p__Proteobacteria--25:capture_species_counter=s__Afipia clevelandensis--19||s__Azonexus sp002470165--2||s__Herbaspirillum chlorophenolicum--1||s__Pseudomonas_E sp002483005--1||s__Sphingomonas kyeonggiensis_A--1||s__Sphingomonas sp005503355--1:evalue_avg=3.2108248714002926e-49:evalue_max=3.21e-48:evalue_min=8.48e-72:evalue_std=1.0150621784629518e-48:evalue_sum=3.210824871400293e-48:gapopen_avg=0.3:gapopen_max=1.0:gapopen_min=0.0:gapopen_std=0.48304589153964794:gapopen_sum=3.0:gtdb_class_counter=c__Alphaproteobacteria--1:gtdb_domain_counter=d__Bacteria--1:gtdb_family_counter=f__Xanthobacteraceae--1:gtdb_genus_counter=g__Afipia--1:gtdb_order_counter=o__Rhizobiales--1:gtdb_phylum_counter=p__Proteobacteria--1:gtdb_species_counter=s__Afipia clevelandensis--1:heptad_counter=MCP-38H--26:lbd_counter=:lca_tree=s__Afipia clevelandensis:length_avg=122.1:length_max=160.0:length_min=94.0:length_std=24.6371444954339:length_sum=1221.0:mismatch_avg=10.5:mismatch_max=47.0:mismatch_min=0.0:mismatch_std=15.500896031448562:mismatch_sum=105.0:name=N754966:qcovhsp_avg=97.11999999999998:qcovhsp_max=98.5:qcovhsp_min=95.3:qcovhsp_std=1.0685400216078837:qcovhsp_sum=971.1999999999998:qend_avg=124.8:qend_max=162.0:qend_min=96.0:qend_std=24.082266412353214:qend_sum=1248.0:qstart_avg=3.9:qstart_max=5.0:qstart_min=3.0:qstart_std=0.7378647873726218:qstart_sum=39.0:ref_name_counter=GB_GCA_017308495.1_protein.faa_JAFKES010000154.1_1@PF00015_full_PFAM.473.655--2||GB_GCA_017308595.1_protein.faa_JAFKER010000005.1_501@PF00015_full_PFAM.486.669--3||RS_GCF_000336555.1_protein.faa_NZ_KB375281.1_107@PF00015_full_PFAM.487.669--5:scovhsp_avg=66.9:scovhsp_max=87.9:scovhsp_min=51.6:scovhsp_std=13.47046151151969:scovhsp_sum=669.0:send_avg=122.0:send_max=160.0:send_min=94.0:send_std=24.59448899426229:send_sum=1220.0:sstart_avg=1.0:sstart_max=1.0:sstart_min=1.0:sstart_std=0.0:sstart_sum=10.0],(((f7648c16-57ef-4c9a-bcf9-13780efc0a8f_3@MCPsignal.32.156:0.0200966[&&NHX:Sample=rhiztom2:Type=capture:capture_class=c__Actinomycetia:capture_domain=d__Bacteria:capture_family=f__Cellulomonadaceae:capture_genus=g__Cellulomonas:capture_order=o__Actinomycetales:capture_phylum=p__Actinobacteriota:capture_species=s__Cellulomonas persica:heptad=MCP-38H],b1af609c-505c-5c50-8a54-667fa59be7b6_1@MCPsignal.108.271:0.0137319[&&NHX:Sample=rhiztom2:Type=capture:capture_class=c__Spirochaetia:capture_domain=d__Bacteria:capture_family=f__UBA12059:capture_genus=g__JAFGNN01:capture_order=o__Treponematales:capture_phylum=p__Spirochaetota:capture_species=s__JAFGNN01 sp018262985:heptad=MCP-38H])0:5e-09[&&NHX:Sample_counter=rhiztom2--2:Type_counter=capture--2:capture_class_counter=c__Actinomycetia--1||c__Spirochaetia--1:capture_domain_counter=d__Bacteria--2:capture_family_counter=f__Cellulomonadaceae--1||f__UBA12059--1:capture_genus_counter=g__Cellulomonas--1||g__JAFGNN01--1:capture_order_counter=o__Actinomycetales--1||o__Treponematales--1:capture_phylum_counter=p__Actinobacteriota--1||p__Spirochaetota--1:capture_species_counter=s__Cellulomonas persica--1||s__JAFGNN01 sp018262985--1:gtdb_class_counter=:gtdb_domain_counter=:gtdb_family_counter=:gtdb_genus_counter=:gtdb_order_counter=:gtdb_phylum_counter=:gtdb_species_counter=:heptad_counter=MCP-38H--2:lbd_counter=:name=N754969:ref_name_counter=],((c34f6dc5-69e8-4292-9fe2-485ea6c456d7_2@MCPsignal.185.348:0.0076928[&&NHX:Sample=rhiztom3:Type=capture:capture_class=c__Gammaproteobacteria:capture_domain=d__Bacteria:capture_family=f__Pseudomonadaceae:capture_genus=g__Pseudomonas_E:capture_order=o__Pseudomonadales:capture_phylum=p__Proteobacteria:capture_species=s__Pseudomonas_E sp002483005:heptad=MCP-38H],12a52162-bf7e-466f-9556-63c856f9b949_5@MCPsignal.344.441:0.00946843[&&NHX:Sample=rhiztom3:Type=capture:besthit=97.8:bitscore=151.0:capture_class=c__Alphaproteobacteria:capture_domain=d__Bacteria:capture_family=f__Xanthobacteraceae:capture_genus=g__Afipia:capture_order=o__Rhizobiales:capture_phylum=p__Proteobacteria:capture_species=s__Afipia clevelandensis:evalue=1.35e-47:gapopen=1.0:heptad=MCP-38H:length=93.0:mismatch=1.0:qcovhsp=95.9:qend=97.0:qstart=5.0:ref_name=RS_GCF_000336555.1_protein.faa_NZ_KB375281.1_107@PF00015_full_PFAM.487.669:scovhsp=50.5:send=92.0:sstart=1.0])0.627:0.00151918[&&NHX:Sample_counter=rhiztom3--2:Type_counter=capture--2:besthit_avg=97.8:besthit_max=97.8:besthit_min=97.8:besthit_std=0:besthit_sum=97.8:bitscore_avg=151.0:bitscore_max=151.0:bitscore_min=151.0:bitscore_std=0:bitscore_sum=151.0:capture_class_counter=c__Alphaproteobacteria--1||c__Gammaproteobacteria--1:capture_domain_counter=d__Bacteria--2:capture_family_counter=f__Pseudomonadaceae--1||f__Xanthobacteraceae--1:capture_genus_counter=g__Afipia--1||g__Pseudomonas_E--1:capture_order_counter=o__Pseudomonadales--1||o__Rhizobiales--1:capture_phylum_counter=p__Proteobacteria--2:capture_species_counter=s__Afipia clevelandensis--1||s__Pseudomonas_E sp002483005--1:evalue_avg=1.35e-47:evalue_max=1.35e-47:evalue_min=1.35e-47:evalue_std=0:evalue_sum=1.35e-47:gapopen_avg=1.0:gapopen_max=1.0:gapopen_min=1.0:gapopen_std=0:gapopen_sum=1.0:gtdb_class_counter=:gtdb_domain_counter=:gtdb_family_counter=:gtdb_genus_counter=:gtdb_order_counter=:gtdb_phylum_counter=:gtdb_species_counter=:heptad_counter=MCP-38H--2:lbd_counter=:length_avg=93.0:length_max=93.0:length_min=93.0:length_std=0:length_sum=93.0:mismatch_avg=1.0:mismatch_max=1.0:mismatch_min=1.0:mismatch_std=0:mismatch_sum=1.0:name=N754972:qcovhsp_avg=95.9:qcovhsp_max=95.9:qcovhsp_min=95.9:qcovhsp_std=0:qcovhsp_sum=95.9:qend_avg=97.0:qend_max=97.0:qend_min=97.0:qend_std=0:qend_sum=97.0:qstart_avg=5.0:qstart_max=5.0:qstart_min=5.0:qstart_std=0:qstart_sum=5.0:ref_name_counter=RS_GCF_000336555.1_protein.faa_NZ_KB375281.1_107@PF00015_full_PFAM.487.669--1:scovhsp_avg=50.5:scovhsp_max=50.5:scovhsp_min=50.5:scovhsp_std=0:scovhsp_sum=50.5:send_avg=92.0:send_max=92.0:send_min=92.0:send_std=0:send_sum=92.0:sstart_avg=1.0:sstart_max=1.0:sstart_min=1.0:sstart_std=0:sstart_sum=1.0],((a74fac77-cb57-4840-a293-57287555f2e0_3@MCPsignal.21.139:0.0277507[&&NHX:Sample=rhiztom1:Type=capture:capture_class=c__Halobacteria:capture_domain=d__Archaea:capture_family=f__Natrialbaceae:capture_genus=g__Halopiger_B:capture_order=o__Halobacteriales:capture_phylum=p__Halobacteriota:capture_species=s__Halopiger_B djelfimassiliensis:heptad=MCP-38H],((794f4cab-c420-4608-9271-0b2f01254a96_4@MCPsignal.35.184:0.0106323[&&NHX:Sample=rhiztom1:Type=capture:capture_class=c__Alphaproteobacteria:capture_domain=d__Bacteria:capture_family=f__Xanthobacteraceae:capture_genus=g__Afipia:capture_order=o__Rhizobiales:capture_phylum=p__Proteobacteria:capture_species=s__Afipia massiliensis_A:heptad=MCP-38H],(((391449a6-85ec-4956-a3c0-1ff5b5169dc3_2@MCPsignal.141.302:5e-09[&&NHX:Sample=rhiztom1:Type=capture:capture_class=c__Alphaproteobacteria:capture_domain=d__Bacteria:capture_family=f__Xanthobacteraceae:capture_genus=g__Afipia:capture_order=o__Rhizobiales:capture_phylum=p__Proteobacteria:capture_species=s__Afipia massiliensis_A:heptad=MCP-38H],(4e149b76-ac1a-44b6-b8f4-0f9e7f132381_3@MCPsignal.224.383:0.00465544[&&NHX:Sample=rhiztom3:Type=capture:capture_class=c__Alphaproteobacteria:capture_domain=d__Bacteria:capture_family=f__Xanthobacteraceae:capture_genus=g__Afipia:capture_order=o__Rhizobiales:capture_phylum=p__Proteobacteria:capture_species=s__Afipia massiliensis_A:heptad=MCP-38H],9610ec6e-823b-4f58-84b2-a998c0a62a2a_3@MCPsignal.110.272:5e-09[&&NHX:Sample=rhiztom3:Type=capture:capture_class=c__Alphaproteobacteria:capture_domain=d__Bacteria:capture_family=f__Xanthobacteraceae:capture_genus=g__Afipia:capture_order=o__Rhizobiales:capture_phylum=p__Proteobacteria:capture_species=s__Afipia massiliensis_A:heptad=MCP-38H])0:5e-09[&&NHX:Sample_counter=rhiztom3--2:Type_counter=capture--2:capture_class_counter=c__Alphaproteobacteria--2:capture_domain_counter=d__Bacteria--2:capture_family_counter=f__Xanthobacteraceae--2:capture_genus_counter=g__Afipia--2:capture_order_counter=o__Rhizobiales--2:capture_phylum_counter=p__Proteobacteria--2:capture_species_counter=s__Afipia massiliensis_A--2:gtdb_class_counter=:gtdb_domain_counter=:gtdb_family_counter=:gtdb_genus_counter=:gtdb_order_counter=:gtdb_phylum_counter=:gtdb_species_counter=:heptad_counter=MCP-38H--2:lbd_counter=:name=N754978:ref_name_counter=])0.998:5e-09[&&NHX:Sample_counter=rhiztom1--1||rhiztom3--2:Type_counter=capture--3:capture_class_counter=c__Alphaproteobacteria--3:capture_domain_counter=d__Bacteria--3:capture_family_counter=f__Xanthobacteraceae--3:capture_genus_counter=g__Afipia--3:capture_order_counter=o__Rhizobiales--3:capture_phylum_counter=p__Proteobacteria--3:capture_species_counter=s__Afipia massiliensis_A--3:gtdb_class_counter=:gtdb_domain_counter=:gtdb_family_counter=:gtdb_genus_counter=:gtdb_order_counter=:gtdb_phylum_counter=:gtdb_species_counter=:heptad_counter=MCP-38H--3:lbd_counter=:name=N754979:ref_name_counter=],(35733eaf-c9a1-4d7c-a08a-e820e75cdfc5_2@MCPsignal.335.481:5e-09[&&NHX:Sample=rhiztom1:Type=capture:capture_class=c__Alphaproteobacteria:capture_domain=d__Bacteria:capture_family=f__Xanthobacteraceae:capture_genus=g__Afipia:capture_order=o__Rhizobiales:capture_phylum=p__Proteobacteria:capture_species=s__Afipia massiliensis_A:heptad=MCP-38H],(RS_GCF_001006325.2_protein.faa_NZ_LBIA02000001.1_105@PF00015_full_PFAM.487.672:0.00786244[&&NHX:Type=GTDB:gtdb_class=c__Alphaproteobacteria:gtdb_domain=d__Bacteria:gtdb_family=f__Xanthobacteraceae:gtdb_genus=g__Afipia:gtdb_order=o__Rhizobiales:gtdb_phylum=p__Proteobacteria:gtdb_species=s__Afipia massiliensis_A:heptad=MCP-38H:species=d__Bacteria_p__Proteobacteria_c__Alphaproteobacteria_o__Rhizobiales_f__Xanthobacteraceae_g__Afipia_s__Afipia massiliensis_A],((RS_GCF_000308295.2_protein.faa_NZ_HG326652.1_2090@PF00015_full_PFAM.487.669:5e-09[&&NHX:Type=GTDB:gtdb_class=c__Alphaproteobacteria:gtdb_domain=d__Bacteria:gtdb_family=f__Xanthobacteraceae:gtdb_genus=g__Afipia:gtdb_order=o__Rhizobiales:gtdb_phylum=p__Proteobacteria:gtdb_species=s__Afipia birgiae:heptad=MCP-38H:species=d__Bacteria_p__Proteobacteria_c__Alphaproteobacteria_o__Rhizobiales_f__Xanthobacteraceae_g__Afipia_s__Afipia birgiae],RS_GCF_014203115.1_protein.faa_NZ_JACHIJ010000001.1_737@PF00015_full_PFAM.487.673:0.0040004[&&NHX:Type=GTDB:gtdb_class=c__Alphaproteobacteria:gtdb_domain=d__Bacteria:gtdb_family=f__Xanthobacteraceae:gtdb_genus=g__Afipia:gtdb_order=o__Rhizobiales:gtdb_phylum=p__Proteobacteria:gtdb_species=s__Afipia massiliensis:heptad=MCP-38H:species=d__Bacteria_p__Proteobacteria_c__Alphaproteobacteria_o__Rhizobiales_f__Xanthobacteraceae_g__Afipia_s__Afipia massiliensis])0.879:0.00796977[&&NHX:Sample_counter=:Type_counter=GTDB--2:capture_class_counter=:capture_domain_counter=:capture_family_counter=:capture_genus_counter=:capture_order_counter=:capture_phylum_counter=:capture_species_counter=:evoltype=D:gtdb_class_counter=c__Alphaproteobacteria--2:gtdb_domain_counter=d__Bacteria--2:gtdb_family_counter=f__Xanthobacteraceae--2:gtdb_genus_counter=g__Afipia--2:gtdb_order_counter=o__Rhizobiales--2:gtdb_phylum_counter=p__Proteobacteria--2:gtdb_species_counter=s__Afipia birgiae--1||s__Afipia massiliensis--1:heptad_counter=MCP-38H--2:lbd_counter=:lca=d__Bacteria:lca_tree=g__Afipia:name=N754984:ref_name_counter=],(RS_GCF_000497575.1_protein.faa_NZ_APJI01000001.1_146@PF00015_full_PFAM.544.726:5e-09[&&NHX:Type=GTDB:gtdb_class=c__Alphaproteobacteria:gtdb_domain=d__Bacteria:gtdb_family=f__Xanthobacteraceae:gtdb_genus=g__Afipia:gtdb_order=o__Rhizobiales:gtdb_phylum=p__Proteobacteria:gtdb_species=s__Afipia sp000497575:heptad=MCP-38H:species=d__Bacteria_p__Proteobacteria_c__Alphaproteobacteria_o__Rhizobiales_f__Xanthobacteraceae_g__Afipia_s__Afipia sp000497575],(RS_GCF_000314675.2_protein.faa_NZ_KB375282.1_887@PF00015_full_PFAM.487.669:0.00405125[&&NHX:Type=GTDB:gtdb_class=c__Alphaproteobacteria:gtdb_domain=d__Bacteria:gtdb_family=f__Xanthobacteraceae:gtdb_genus=g__Afipia:gtdb_order=o__Rhizobiales:gtdb_phylum=p__Proteobacteria:gtdb_species=s__Afipia broomeae:heptad=MCP-38H:species=d__Bacteria_p__Proteobacteria_c__Alphaproteobacteria_o__Rhizobiales_f__Xanthobacteraceae_g__Afipia_s__Afipia broomeae],GB_GCA_017474385.1_protein.faa_JAFVHU010000046.1_33@PF00015_full_PFAM.487.669:5e-09[&&NHX:Type=GTDB:gtdb_class=c__Alphaproteobacteria:gtdb_domain=d__Bacteria:gtdb_family=f__Xanthobacteraceae:gtdb_genus=g__Afipia:gtdb_order=o__Rhizobiales:gtdb_phylum=p__Proteobacteria:gtdb_species=s__Afipia sp017474385:heptad=MCP-38H:species=d__Bacteria_p__Proteobacteria_c__Alphaproteobacteria_o__Rhizobiales_f__Xanthobacteraceae_g__Afipia_s__Afipia sp017474385])0.865:0.00808164[&&NHX:Sample_counter=:Type_counter=GTDB--2:capture_class_counter=:capture_domain_counter=:capture_family_counter=:capture_genus_counter=:capture_order_counter=:capture_phylum_counter=:capture_species_counter=:evoltype=D:gtdb_class_counter=c__Alphaproteobacteria--2:gtdb_domain_counter=d__Bacteria--2:gtdb_family_counter=f__Xanthobacteraceae--2:gtdb_genus_counter=g__Afipia--2:gtdb_order_counter=o__Rhizobiales--2:gtdb_phylum_counter=p__Proteobacteria--2:gtdb_species_counter=s__Afipia broomeae--1||s__Afipia sp017474385--1:heptad_counter=MCP-38H--2:lbd_counter=:lca=d__Bacteria:lca_tree=g__Afipia:name=N754988:ref_name_counter=])0.893:0.0160356[&&NHX:Sample_counter=:Type_counter=GTDB--3:capture_class_counter=:capture_domain_counter=:capture_family_counter=:capture_genus_counter=:capture_order_counter=:capture_phylum_counter=:capture_species_counter=:evoltype=D:gtdb_class_counter=c__Alphaproteobacteria--3:gtdb_domain_counter=d__Bacteria--3:gtdb_family_counter=f__Xanthobacteraceae--3:gtdb_genus_counter=g__Afipia--3:gtdb_order_counter=o__Rhizobiales--3:gtdb_phylum_counter=p__Proteobacteria--3:gtdb_species_counter=s__Afipia broomeae--1||s__Afipia sp000497575--1||s__Afipia sp017474385--1:heptad_counter=MCP-38H--3:lbd_counter=:lca=d__Bacteria:lca_tree=g__Afipia:name=N754989:ref_name_counter=])0.773:0.00438194[&&NHX:Sample_counter=:Type_counter=GTDB--5:capture_class_counter=:capture_domain_counter=:capture_family_counter=:capture_genus_counter=:capture_order_counter=:capture_phylum_counter=:capture_species_counter=:evoltype=D:gtdb_class_counter=c__Alphaproteobacteria--5:gtdb_domain_counter=d__Bacteria--5:gtdb_family_counter=f__Xanthobacteraceae--5:gtdb_genus_counter=g__Afipia--5:gtdb_order_counter=o__Rhizobiales--5:gtdb_phylum_counter=p__Proteobacteria--5:gtdb_species_counter=s__Afipia birgiae--1||s__Afipia broomeae--1||s__Afipia massiliensis--1||s__Afipia sp000497575--1||s__Afipia sp017474385--1:heptad_counter=MCP-38H--5:lbd_counter=:lca=d__Bacteria:lca_tree=g__Afipia:name=N754990:ref_name_counter=])0.769:0.00394439[&&NHX:Sample_counter=:Type_counter=GTDB--6:capture_class_counter=:capture_domain_counter=:capture_family_counter=:capture_genus_counter=:capture_order_counter=:capture_phylum_counter=:capture_species_counter=:evoltype=D:gtdb_class_counter=c__Alphaproteobacteria--6:gtdb_domain_counter=d__Bacteria--6:gtdb_family_counter=f__Xanthobacteraceae--6:gtdb_genus_counter=g__Afipia--6:gtdb_order_counter=o__Rhizobiales--6:gtdb_phylum_counter=p__Proteobacteria--6:gtdb_species_counter=s__Afipia birgiae--1||s__Afipia broomeae--1||s__Afipia massiliensis--1||s__Afipia massiliensis_A--1||s__Afipia sp000497575--1||s__Afipia sp017474385--1:heptad_counter=MCP-38H--6:lbd_counter=:lca=d__Bacteria:lca_tree=g__Afipia:name=N754991:ref_name_counter=])0:5e-09[&&NHX:Sample_counter=rhiztom1--1:Type_counter=GTDB--6||capture--1:capture_class_counter=c__Alphaproteobacteria--1:capture_domain_counter=d__Bacteria--1:capture_family_counter=f__Xanthobacteraceae--1:capture_genus_counter=g__Afipia--1:capture_order_counter=o__Rhizobiales--1:capture_phylum_counter=p__Proteobacteria--1:capture_species_counter=s__Afipia massiliensis_A--1:gtdb_class_counter=c__Alphaproteobacteria--6:gtdb_domain_counter=d__Bacteria--6:gtdb_family_counter=f__Xanthobacteraceae--6:gtdb_genus_counter=g__Afipia--6:gtdb_order_counter=o__Rhizobiales--6:gtdb_phylum_counter=p__Proteobacteria--6:gtdb_species_counter=s__Afipia birgiae--1||s__Afipia broomeae--1||s__Afipia massiliensis--1||s__Afipia massiliensis_A--1||s__Afipia sp000497575--1||s__Afipia sp017474385--1:heptad_counter=MCP-38H--7:lbd_counter=:lca_tree=g__Afipia:name=N754992:ref_name_counter=])0.706:5e-09[&&NHX:Sample_counter=rhiztom1--2||rhiztom3--2:Type_counter=GTDB--6||capture--4:capture_class_counter=c__Alphaproteobacteria--4:capture_domain_counter=d__Bacteria--4:capture_family_counter=f__Xanthobacteraceae--4:capture_genus_counter=g__Afipia--4:capture_order_counter=o__Rhizobiales--4:capture_phylum_counter=p__Proteobacteria--4:capture_species_counter=s__Afipia massiliensis_A--4:gtdb_class_counter=c__Alphaproteobacteria--6:gtdb_domain_counter=d__Bacteria--6:gtdb_family_counter=f__Xanthobacteraceae--6:gtdb_genus_counter=g__Afipia--6:gtdb_order_counter=o__Rhizobiales--6:gtdb_phylum_counter=p__Proteobacteria--6:gtdb_species_counter=s__Afipia birgiae--1||s__Afipia broomeae--1||s__Afipia massiliensis--1||s__Afipia massiliensis_A--1||s__Afipia sp000497575--1||s__Afipia sp017474385--1:heptad_counter=MCP-38H--10:lbd_counter=:lca_tree=g__Afipia:name=N754993:ref_name_counter=],(76ebb407-bf77-4ca9-9958-bdc6ed2ac560_2@MCPsignal.21.166:5e-09[&&NHX:Sample=rhiztom2:Type=capture:capture_class=c__Alphaproteobacteria:capture_domain=d__Bacteria:capture_family=f__Xanthobacteraceae:capture_genus=g__Afipia:capture_order=o__Rhizobiales:capture_phylum=p__Proteobacteria:capture_species=s__Afipia massiliensis_A:heptad=MCP-38H],(929ae3f2-2d7c-4651-96b3-4c285fb841cb_6@MCPsignal.181.245:1.0367[&&NHX:Sample=rhiztom1:Type=capture:capture_class=c__Actinomycetia:capture_domain=d__Bacteria:capture_family=f__Micromonosporaceae:capture_genus=g__Actinoplanes:capture_order=o__Mycobacteriales:capture_phylum=p__Actinobacteriota:capture_species=s__Actinoplanes deccanensis:heptad=MCP-38H],e51532c6-5146-4d26-a557-ef9e66b5631b_1@MCPsignal.40.143:5e-09[&&NHX:Sample=rhiztom1:Type=capture:besthit=73.5:bitscore=121.0:capture_class=c__Halobacteria:capture_domain=d__Archaea:capture_family=f__Natrialbaceae:capture_genus=g__Natrarchaeobaculum:capture_order=o__Halobacteriales:capture_phylum=p__Halobacteriota:capture_species=s__Natrarchaeobaculum aegyptiacum:evalue=8.09e-36:gapopen=0.0:heptad=MCP-38H:length=102.0:mismatch=27.0:qcovhsp=99.0:qend=102.0:qstart=1.0:ref_name=GB_GCA_017308495.1_protein.faa_JAFKES010000154.1_1@PF00015_full_PFAM.473.655:scovhsp=56.0:send=160.0:sstart=59.0])0.295:0.0359161[&&NHX:Sample_counter=rhiztom1--2:Type_counter=capture--2:besthit_avg=73.5:besthit_max=73.5:besthit_min=73.5:besthit_std=0:besthit_sum=73.5:bitscore_avg=121.0:bitscore_max=121.0:bitscore_min=121.0:bitscore_std=0:bitscore_sum=121.0:capture_class_counter=c__Actinomycetia--1||c__Halobacteria--1:capture_domain_counter=d__Archaea--1||d__Bacteria--1:capture_family_counter=f__Micromonosporaceae--1||f__Natrialbaceae--1:capture_genus_counter=g__Actinoplanes--1||g__Natrarchaeobaculum--1:capture_order_counter=o__Halobacteriales--1||o__Mycobacteriales--1:capture_phylum_counter=p__Actinobacteriota--1||p__Halobacteriota--1:capture_species_counter=s__Actinoplanes deccanensis--1||s__Natrarchaeobaculum aegyptiacum--1:evalue_avg=8.09e-36:evalue_max=8.09e-36:evalue_min=8.09e-36:evalue_std=0:evalue_sum=8.09e-36:gapopen_avg=0.0:gapopen_max=0.0:gapopen_min=0.0:gapopen_std=0:gapopen_sum=0.0:gtdb_class_counter=:gtdb_domain_counter=:gtdb_family_counter=:gtdb_genus_counter=:gtdb_order_counter=:gtdb_phylum_counter=:gtdb_species_counter=:heptad_counter=MCP-38H--2:lbd_counter=:length_avg=102.0:length_max=102.0:length_min=102.0:length_std=0:length_sum=102.0:mismatch_avg=27.0:mismatch_max=27.0:mismatch_min=27.0:mismatch_std=0:mismatch_sum=27.0:name=N754997:qcovhsp_avg=99.0:qcovhsp_max=99.0:qcovhsp_min=99.0:qcovhsp_std=0:qcovhsp_sum=99.0:qend_avg=102.0:qend_max=102.0:qend_min=102.0:qend_std=0:qend_sum=102.0:qstart_avg=1.0:qstart_max=1.0:qstart_min=1.0:qstart_std=0:qstart_sum=1.0:ref_name_counter=GB_GCA_017308495.1_protein.faa_JAFKES010000154.1_1@PF00015_full_PFAM.473.655--1:scovhsp_avg=56.0:scovhsp_max=56.0:scovhsp_min=56.0:scovhsp_std=0:scovhsp_sum=56.0:send_avg=160.0:send_max=160.0:send_min=160.0:send_std=0:send_sum=160.0:sstart_avg=59.0:sstart_max=59.0:sstart_min=59.0:sstart_std=0:sstart_sum=59.0])0.877:0.0115505[&&NHX:Sample_counter=rhiztom1--2||rhiztom2--1:Type_counter=capture--3:besthit_avg=73.5:besthit_max=73.5:besthit_min=73.5:besthit_std=0:besthit_sum=73.5:bitscore_avg=121.0:bitscore_max=121.0:bitscore_min=121.0:bitscore_std=0:bitscore_sum=121.0:capture_class_counter=c__Actinomycetia--1||c__Alphaproteobacteria--1||c__Halobacteria--1:capture_domain_counter=d__Archaea--1||d__Bacteria--2:capture_family_counter=f__Micromonosporaceae--1||f__Natrialbaceae--1||f__Xanthobacteraceae--1:capture_genus_counter=g__Actinoplanes--1||g__Afipia--1||g__Natrarchaeobaculum--1:capture_order_counter=o__Halobacteriales--1||o__Mycobacteriales--1||o__Rhizobiales--1:capture_phylum_counter=p__Actinobacteriota--1||p__Halobacteriota--1||p__Proteobacteria--1:capture_species_counter=s__Actinoplanes deccanensis--1||s__Afipia massiliensis_A--1||s__Natrarchaeobaculum aegyptiacum--1:evalue_avg=8.09e-36:evalue_max=8.09e-36:evalue_min=8.09e-36:evalue_std=0:evalue_sum=8.09e-36:gapopen_avg=0.0:gapopen_max=0.0:gapopen_min=0.0:gapopen_std=0:gapopen_sum=0.0:gtdb_class_counter=:gtdb_domain_counter=:gtdb_family_counter=:gtdb_genus_counter=:gtdb_order_counter=:gtdb_phylum_counter=:gtdb_species_counter=:heptad_counter=MCP-38H--3:lbd_counter=:length_avg=102.0:length_max=102.0:length_min=102.0:length_std=0:length_sum=102.0:mismatch_avg=27.0:mismatch_max=27.0:mismatch_min=27.0:mismatch_std=0:mismatch_sum=27.0:name=N754998:qcovhsp_avg=99.0:qcovhsp_max=99.0:qcovhsp_min=99.0:qcovhsp_std=0:qcovhsp_sum=99.0:qend_avg=102.0:qend_max=102.0:qend_min=102.0:qend_std=0:qend_sum=102.0:qstart_avg=1.0:qstart_max=1.0:qstart_min=1.0:qstart_std=0:qstart_sum=1.0:ref_name_counter=GB_GCA_017308495.1_protein.faa_JAFKES010000154.1_1@PF00015_full_PFAM.473.655--1:scovhsp_avg=56.0:scovhsp_max=56.0:scovhsp_min=56.0:scovhsp_std=0:scovhsp_sum=56.0:send_avg=160.0:send_max=160.0:send_min=160.0:send_std=0:send_sum=160.0:sstart_avg=59.0:sstart_max=59.0:sstart_min=59.0:sstart_std=0:sstart_sum=59.0])0:5e-09[&&NHX:Sample_counter=rhiztom1--4||rhiztom2--1||rhiztom3--2:Type_counter=GTDB--6||capture--7:besthit_avg=73.5:besthit_max=73.5:besthit_min=73.5:besthit_std=0:besthit_sum=73.5:bitscore_avg=121.0:bitscore_max=121.0:bitscore_min=121.0:bitscore_std=0:bitscore_sum=121.0:capture_class_counter=c__Actinomycetia--1||c__Alphaproteobacteria--5||c__Halobacteria--1:capture_domain_counter=d__Archaea--1||d__Bacteria--6:capture_family_counter=f__Micromonosporaceae--1||f__Natrialbaceae--1||f__Xanthobacteraceae--5:capture_genus_counter=g__Actinoplanes--1||g__Afipia--5||g__Natrarchaeobaculum--1:capture_order_counter=o__Halobacteriales--1||o__Mycobacteriales--1||o__Rhizobiales--5:capture_phylum_counter=p__Actinobacteriota--1||p__Halobacteriota--1||p__Proteobacteria--5:capture_species_counter=s__Actinoplanes deccanensis--1||s__Afipia massiliensis_A--5||s__Natrarchaeobaculum aegyptiacum--1:evalue_avg=8.09e-36:evalue_max=8.09e-36:evalue_min=8.09e-36:evalue_std=0:evalue_sum=8.09e-36:gapopen_avg=0.0:gapopen_max=0.0:gapopen_min=0.0:gapopen_std=0:gapopen_sum=0.0:gtdb_class_counter=c__Alphaproteobacteria--6:gtdb_domain_counter=d__Bacteria--6:gtdb_family_counter=f__Xanthobacteraceae--6:gtdb_genus_counter=g__Afipia--6:gtdb_order_counter=o__Rhizobiales--6:gtdb_phylum_counter=p__Proteobacteria--6:gtdb_species_counter=s__Afipia birgiae--1||s__Afipia broomeae--1||s__Afipia massiliensis--1||s__Afipia massiliensis_A--1||s__Afipia sp000497575--1||s__Afipia sp017474385--1:heptad_counter=MCP-38H--13:lbd_counter=:lca_tree=g__Afipia:length_avg=102.0:length_max=102.0:length_min=102.0:length_std=0:length_sum=102.0:mismatch_avg=27.0:mismatch_max=27.0:mismatch_min=27.0:mismatch_std=0:mismatch_sum=27.0:name=N754999:qcovhsp_avg=99.0:qcovhsp_max=99.0:qcovhsp_min=99.0:qcovhsp_std=0:qcovhsp_sum=99.0:qend_avg=102.0:qend_max=102.0:qend_min=102.0:qend_std=0:qend_sum=102.0:qstart_avg=1.0:qstart_max=1.0:qstart_min=1.0:qstart_std=0:qstart_sum=1.0:ref_name_counter=GB_GCA_017308495.1_protein.faa_JAFKES010000154.1_1@PF00015_full_PFAM.473.655--1:scovhsp_avg=56.0:scovhsp_max=56.0:scovhsp_min=56.0:scovhsp_std=0:scovhsp_sum=56.0:send_avg=160.0:send_max=160.0:send_min=160.0:send_std=0:send_sum=160.0:sstart_avg=59.0:sstart_max=59.0:sstart_min=59.0:sstart_std=0:sstart_sum=59.0])0.978:0.0162927[&&NHX:Sample_counter=rhiztom1--5||rhiztom2--1||rhiztom3--2:Type_counter=GTDB--6||capture--8:besthit_avg=73.5:besthit_max=73.5:besthit_min=73.5:besthit_std=0:besthit_sum=73.5:bitscore_avg=121.0:bitscore_max=121.0:bitscore_min=121.0:bitscore_std=0:bitscore_sum=121.0:capture_class_counter=c__Actinomycetia--1||c__Alphaproteobacteria--6||c__Halobacteria--1:capture_domain_counter=d__Archaea--1||d__Bacteria--7:capture_family_counter=f__Micromonosporaceae--1||f__Natrialbaceae--1||f__Xanthobacteraceae--6:capture_genus_counter=g__Actinoplanes--1||g__Afipia--6||g__Natrarchaeobaculum--1:capture_order_counter=o__Halobacteriales--1||o__Mycobacteriales--1||o__Rhizobiales--6:capture_phylum_counter=p__Actinobacteriota--1||p__Halobacteriota--1||p__Proteobacteria--6:capture_species_counter=s__Actinoplanes deccanensis--1||s__Afipia massiliensis_A--6||s__Natrarchaeobaculum aegyptiacum--1:evalue_avg=8.09e-36:evalue_max=8.09e-36:evalue_min=8.09e-36:evalue_std=0:evalue_sum=8.09e-36:gapopen_avg=0.0:gapopen_max=0.0:gapopen_min=0.0:gapopen_std=0:gapopen_sum=0.0:gtdb_class_counter=c__Alphaproteobacteria--6:gtdb_domain_counter=d__Bacteria--6:gtdb_family_counter=f__Xanthobacteraceae--6:gtdb_genus_counter=g__Afipia--6:gtdb_order_counter=o__Rhizobiales--6:gtdb_phylum_counter=p__Proteobacteria--6:gtdb_species_counter=s__Afipia birgiae--1||s__Afipia broomeae--1||s__Afipia massiliensis--1||s__Afipia massiliensis_A--1||s__Afipia sp000497575--1||s__Afipia sp017474385--1:heptad_counter=MCP-38H--14:lbd_counter=:lca_tree=g__Afipia:length_avg=102.0:length_max=102.0:length_min=102.0:length_std=0:length_sum=102.0:mismatch_avg=27.0:mismatch_max=27.0:mismatch_min=27.0:mismatch_std=0:mismatch_sum=27.0:name=N755000:qcovhsp_avg=99.0:qcovhsp_max=99.0:qcovhsp_min=99.0:qcovhsp_std=0:qcovhsp_sum=99.0:qend_avg=102.0:qend_max=102.0:qend_min=102.0:qend_std=0:qend_sum=102.0:qstart_avg=1.0:qstart_max=1.0:qstart_min=1.0:qstart_std=0:qstart_sum=1.0:ref_name_counter=GB_GCA_017308495.1_protein.faa_JAFKES010000154.1_1@PF00015_full_PFAM.473.655--1:scovhsp_avg=56.0:scovhsp_max=56.0:scovhsp_min=56.0:scovhsp_std=0:scovhsp_sum=56.0:send_avg=160.0:send_max=160.0:send_min=160.0:send_std=0:send_sum=160.0:sstart_avg=59.0:sstart_max=59.0:sstart_min=59.0:sstart_std=0:sstart_sum=59.0],GB_GCA_017308595.1_protein.faa_JAFKER010000005.1_501@PF00015_full_PFAM.486.669:0.00396042[&&NHX:Type=GTDB:gtdb_class=c__Alphaproteobacteria:gtdb_domain=d__Bacteria:gtdb_family=f__Xanthobacteraceae:gtdb_genus=g__Afipia:gtdb_order=o__Rhizobiales:gtdb_phylum=p__Proteobacteria:gtdb_species=s__Afipia sp017308595:heptad=MCP-38H:species=d__Bacteria_p__Proteobacteria_c__Alphaproteobacteria_o__Rhizobiales_f__Xanthobacteraceae_g__Afipia_s__Afipia sp017308595])0.771:0.00610606[&&NHX:Sample_counter=rhiztom1--5||rhiztom2--1||rhiztom3--2:Type_counter=GTDB--7||capture--8:besthit_avg=73.5:besthit_max=73.5:besthit_min=73.5:besthit_std=0:besthit_sum=73.5:bitscore_avg=121.0:bitscore_max=121.0:bitscore_min=121.0:bitscore_std=0:bitscore_sum=121.0:capture_class_counter=c__Actinomycetia--1||c__Alphaproteobacteria--6||c__Halobacteria--1:capture_domain_counter=d__Archaea--1||d__Bacteria--7:capture_family_counter=f__Micromonosporaceae--1||f__Natrialbaceae--1||f__Xanthobacteraceae--6:capture_genus_counter=g__Actinoplanes--1||g__Afipia--6||g__Natrarchaeobaculum--1:capture_order_counter=o__Halobacteriales--1||o__Mycobacteriales--1||o__Rhizobiales--6:capture_phylum_counter=p__Actinobacteriota--1||p__Halobacteriota--1||p__Proteobacteria--6:capture_species_counter=s__Actinoplanes deccanensis--1||s__Afipia massiliensis_A--6||s__Natrarchaeobaculum aegyptiacum--1:evalue_avg=8.09e-36:evalue_max=8.09e-36:evalue_min=8.09e-36:evalue_std=0:evalue_sum=8.09e-36:gapopen_avg=0.0:gapopen_max=0.0:gapopen_min=0.0:gapopen_std=0:gapopen_sum=0.0:gtdb_class_counter=c__Alphaproteobacteria--7:gtdb_domain_counter=d__Bacteria--7:gtdb_family_counter=f__Xanthobacteraceae--7:gtdb_genus_counter=g__Afipia--7:gtdb_order_counter=o__Rhizobiales--7:gtdb_phylum_counter=p__Proteobacteria--7:gtdb_species_counter=s__Afipia birgiae--1||s__Afipia broomeae--1||s__Afipia massiliensis--1||s__Afipia massiliensis_A--1||s__Afipia sp000497575--1||s__Afipia sp017308595--1||s__Afipia sp017474385--1:heptad_counter=MCP-38H--15:lbd_counter=:lca_tree=g__Afipia:length_avg=102.0:length_max=102.0:length_min=102.0:length_std=0:length_sum=102.0:mismatch_avg=27.0:mismatch_max=27.0:mismatch_min=27.0:mismatch_std=0:mismatch_sum=27.0:name=N755002:qcovhsp_avg=99.0:qcovhsp_max=99.0:qcovhsp_min=99.0:qcovhsp_std=0:qcovhsp_sum=99.0:qend_avg=102.0:qend_max=102.0:qend_min=102.0:qend_std=0:qend_sum=102.0:qstart_avg=1.0:qstart_max=1.0:qstart_min=1.0:qstart_std=0:qstart_sum=1.0:ref_name_counter=GB_GCA_017308495.1_protein.faa_JAFKES010000154.1_1@PF00015_full_PFAM.473.655--1:scovhsp_avg=56.0:scovhsp_max=56.0:scovhsp_min=56.0:scovhsp_std=0:scovhsp_sum=56.0:send_avg=160.0:send_max=160.0:send_min=160.0:send_std=0:send_sum=160.0:sstart_avg=59.0:sstart_max=59.0:sstart_min=59.0:sstart_std=0:sstart_sum=59.0])0.778:0.00600798[&&NHX:Sample_counter=rhiztom1--6||rhiztom2--1||rhiztom3--2:Type_counter=GTDB--7||capture--9:besthit_avg=73.5:besthit_max=73.5:besthit_min=73.5:besthit_std=0:besthit_sum=73.5:bitscore_avg=121.0:bitscore_max=121.0:bitscore_min=121.0:bitscore_std=0:bitscore_sum=121.0:capture_class_counter=c__Actinomycetia--1||c__Alphaproteobacteria--6||c__Halobacteria--2:capture_domain_counter=d__Archaea--2||d__Bacteria--7:capture_family_counter=f__Micromonosporaceae--1||f__Natrialbaceae--2||f__Xanthobacteraceae--6:capture_genus_counter=g__Actinoplanes--1||g__Afipia--6||g__Halopiger_B--1||g__Natrarchaeobaculum--1:capture_order_counter=o__Halobacteriales--2||o__Mycobacteriales--1||o__Rhizobiales--6:capture_phylum_counter=p__Actinobacteriota--1||p__Halobacteriota--2||p__Proteobacteria--6:capture_species_counter=s__Actinoplanes deccanensis--1||s__Afipia massiliensis_A--6||s__Halopiger_B djelfimassiliensis--1||s__Natrarchaeobaculum aegyptiacum--1:evalue_avg=8.09e-36:evalue_max=8.09e-36:evalue_min=8.09e-36:evalue_std=0:evalue_sum=8.09e-36:gapopen_avg=0.0:gapopen_max=0.0:gapopen_min=0.0:gapopen_std=0:gapopen_sum=0.0:gtdb_class_counter=c__Alphaproteobacteria--7:gtdb_domain_counter=d__Bacteria--7:gtdb_family_counter=f__Xanthobacteraceae--7:gtdb_genus_counter=g__Afipia--7:gtdb_order_counter=o__Rhizobiales--7:gtdb_phylum_counter=p__Proteobacteria--7:gtdb_species_counter=s__Afipia birgiae--1||s__Afipia broomeae--1||s__Afipia massiliensis--1||s__Afipia massiliensis_A--1||s__Afipia sp000497575--1||s__Afipia sp017308595--1||s__Afipia sp017474385--1:heptad_counter=MCP-38H--16:lbd_counter=:lca_tree=g__Afipia:length_avg=102.0:length_max=102.0:length_min=102.0:length_std=0:length_sum=102.0:mismatch_avg=27.0:mismatch_max=27.0:mismatch_min=27.0:mismatch_std=0:mismatch_sum=27.0:name=N755003:qcovhsp_avg=99.0:qcovhsp_max=99.0:qcovhsp_min=99.0:qcovhsp_std=0:qcovhsp_sum=99.0:qend_avg=102.0:qend_max=102.0:qend_min=102.0:qend_std=0:qend_sum=102.0:qstart_avg=1.0:qstart_max=1.0:qstart_min=1.0:qstart_std=0:qstart_sum=1.0:ref_name_counter=GB_GCA_017308495.1_protein.faa_JAFKES010000154.1_1@PF00015_full_PFAM.473.655--1:scovhsp_avg=56.0:scovhsp_max=56.0:scovhsp_min=56.0:scovhsp_std=0:scovhsp_sum=56.0:send_avg=160.0:send_max=160.0:send_min=160.0:send_std=0:send_sum=160.0:sstart_avg=59.0:sstart_max=59.0:sstart_min=59.0:sstart_std=0:sstart_sum=59.0],a44a3b92-79c7-418e-8377-d84ae48e5711_5@MCPsignal.229.392:0.00454308[&&NHX:Sample=rhiztom3:Type=capture:capture_class=c__Gammaproteobacteria:capture_domain=d__Bacteria:capture_family=f__Pseudomonadaceae:capture_genus=g__Pseudomonas_E:capture_order=o__Pseudomonadales:capture_phylum=p__Proteobacteria:capture_species=s__Pseudomonas_E sp002483005:heptad=MCP-38H])0:5e-09[&&NHX:Sample_counter=rhiztom1--6||rhiztom2--1||rhiztom3--3:Type_counter=GTDB--7||capture--10:besthit_avg=73.5:besthit_max=73.5:besthit_min=73.5:besthit_std=0:besthit_sum=73.5:bitscore_avg=121.0:bitscore_max=121.0:bitscore_min=121.0:bitscore_std=0:bitscore_sum=121.0:capture_class_counter=c__Actinomycetia--1||c__Alphaproteobacteria--6||c__Gammaproteobacteria--1||c__Halobacteria--2:capture_domain_counter=d__Archaea--2||d__Bacteria--8:capture_family_counter=f__Micromonosporaceae--1||f__Natrialbaceae--2||f__Pseudomonadaceae--1||f__Xanthobacteraceae--6:capture_genus_counter=g__Actinoplanes--1||g__Afipia--6||g__Halopiger_B--1||g__Natrarchaeobaculum--1||g__Pseudomonas_E--1:capture_order_counter=o__Halobacteriales--2||o__Mycobacteriales--1||o__Pseudomonadales--1||o__Rhizobiales--6:capture_phylum_counter=p__Actinobacteriota--1||p__Halobacteriota--2||p__Proteobacteria--7:capture_species_counter=s__Actinoplanes deccanensis--1||s__Afipia massiliensis_A--6||s__Halopiger_B djelfimassiliensis--1||s__Natrarchaeobaculum aegyptiacum--1||s__Pseudomonas_E sp002483005--1:evalue_avg=8.09e-36:evalue_max=8.09e-36:evalue_min=8.09e-36:evalue_std=0:evalue_sum=8.09e-36:gapopen_avg=0.0:gapopen_max=0.0:gapopen_min=0.0:gapopen_std=0:gapopen_sum=0.0:gtdb_class_counter=c__Alphaproteobacteria--7:gtdb_domain_counter=d__Bacteria--7:gtdb_family_counter=f__Xanthobacteraceae--7:gtdb_genus_counter=g__Afipia--7:gtdb_order_counter=o__Rhizobiales--7:gtdb_phylum_counter=p__Proteobacteria--7:gtdb_species_counter=s__Afipia birgiae--1||s__Afipia broomeae--1||s__Afipia massiliensis--1||s__Afipia massiliensis_A--1||s__Afipia sp000497575--1||s__Afipia sp017308595--1||s__Afipia sp017474385--1:heptad_counter=MCP-38H--17:lbd_counter=:lca_tree=g__Afipia:length_avg=102.0:length_max=102.0:length_min=102.0:length_std=0:length_sum=102.0:mismatch_avg=27.0:mismatch_max=27.0:mismatch_min=27.0:mismatch_std=0:mismatch_sum=27.0:name=N755005:qcovhsp_avg=99.0:qcovhsp_max=99.0:qcovhsp_min=99.0:qcovhsp_std=0:qcovhsp_sum=99.0:qend_avg=102.0:qend_max=102.0:qend_min=102.0:qend_std=0:qend_sum=102.0:qstart_avg=1.0:qstart_max=1.0:qstart_min=1.0:qstart_std=0:qstart_sum=1.0:ref_name_counter=GB_GCA_017308495.1_protein.faa_JAFKES010000154.1_1@PF00015_full_PFAM.473.655--1:scovhsp_avg=56.0:scovhsp_max=56.0:scovhsp_min=56.0:scovhsp_std=0:scovhsp_sum=56.0:send_avg=160.0:send_max=160.0:send_min=160.0:send_std=0:send_sum=160.0:sstart_avg=59.0:sstart_max=59.0:sstart_min=59.0:sstart_std=0:sstart_sum=59.0])0.919:0.00392511[&&NHX:Sample_counter=rhiztom1--6||rhiztom2--1||rhiztom3--5:Type_counter=GTDB--7||capture--12:besthit_avg=85.65:besthit_max=97.8:besthit_min=73.5:besthit_std=17.182694782833103:besthit_sum=171.3:bitscore_avg=136.0:bitscore_max=151.0:bitscore_min=121.0:bitscore_std=21.213203435596427:bitscore_sum=272.0:capture_class_counter=c__Actinomycetia--1||c__Alphaproteobacteria--7||c__Gammaproteobacteria--2||c__Halobacteria--2:capture_domain_counter=d__Archaea--2||d__Bacteria--10:capture_family_counter=f__Micromonosporaceae--1||f__Natrialbaceae--2||f__Pseudomonadaceae--2||f__Xanthobacteraceae--7:capture_genus_counter=g__Actinoplanes--1||g__Afipia--7||g__Halopiger_B--1||g__Natrarchaeobaculum--1||g__Pseudomonas_E--2:capture_order_counter=o__Halobacteriales--2||o__Mycobacteriales--1||o__Pseudomonadales--2||o__Rhizobiales--7:capture_phylum_counter=p__Actinobacteriota--1||p__Halobacteriota--2||p__Proteobacteria--9:capture_species_counter=s__Actinoplanes deccanensis--1||s__Afipia clevelandensis--1||s__Afipia massiliensis_A--6||s__Halopiger_B djelfimassiliensis--1||s__Natrarchaeobaculum aegyptiacum--1||s__Pseudomonas_E sp002483005--2:evalue_avg=4.04500000000675e-36:evalue_max=8.09e-36:evalue_min=1.35e-47:evalue_std=5.720493859789623e-36:evalue_sum=8.0900000000135e-36:gapopen_avg=0.5:gapopen_max=1.0:gapopen_min=0.0:gapopen_std=0.7071067811865476:gapopen_sum=1.0:gtdb_class_counter=c__Alphaproteobacteria--7:gtdb_domain_counter=d__Bacteria--7:gtdb_family_counter=f__Xanthobacteraceae--7:gtdb_genus_counter=g__Afipia--7:gtdb_order_counter=o__Rhizobiales--7:gtdb_phylum_counter=p__Proteobacteria--7:gtdb_species_counter=s__Afipia birgiae--1||s__Afipia broomeae--1||s__Afipia massiliensis--1||s__Afipia massiliensis_A--1||s__Afipia sp000497575--1||s__Afipia sp017308595--1||s__Afipia sp017474385--1:heptad_counter=MCP-38H--19:lbd_counter=:lca_tree=g__Afipia:length_avg=97.5:length_max=102.0:length_min=93.0:length_std=6.363961030678928:length_sum=195.0:mismatch_avg=14.0:mismatch_max=27.0:mismatch_min=1.0:mismatch_std=18.384776310850235:mismatch_sum=28.0:name=N755006:qcovhsp_avg=97.45:qcovhsp_max=99.0:qcovhsp_min=95.9:qcovhsp_std=2.192031021678293:qcovhsp_sum=194.9:qend_avg=99.5:qend_max=102.0:qend_min=97.0:qend_std=3.5355339059327378:qend_sum=199.0:qstart_avg=3.0:qstart_max=5.0:qstart_min=1.0:qstart_std=2.8284271247461903:qstart_sum=6.0:ref_name_counter=GB_GCA_017308495.1_protein.faa_JAFKES010000154.1_1@PF00015_full_PFAM.473.655--1||RS_GCF_000336555.1_protein.faa_NZ_KB375281.1_107@PF00015_full_PFAM.487.669--1:scovhsp_avg=53.25:scovhsp_max=56.0:scovhsp_min=50.5:scovhsp_std=3.8890872965260113:scovhsp_sum=106.5:send_avg=126.0:send_max=160.0:send_min=92.0:send_std=48.08326112068523:send_sum=252.0:sstart_avg=30.0:sstart_max=59.0:sstart_min=1.0:sstart_std=41.012193308819754:sstart_sum=60.0])0.12:0.003898[&&NHX:Sample_counter=rhiztom1--6||rhiztom2--3||rhiztom3--5:Type_counter=GTDB--7||capture--14:besthit_avg=85.65:besthit_max=97.8:besthit_min=73.5:besthit_std=17.182694782833103:besthit_sum=171.3:bitscore_avg=136.0:bitscore_max=151.0:bitscore_min=121.0:bitscore_std=21.213203435596427:bitscore_sum=272.0:capture_class_counter=c__Actinomycetia--2||c__Alphaproteobacteria--7||c__Gammaproteobacteria--2||c__Halobacteria--2||c__Spirochaetia--1:capture_domain_counter=d__Archaea--2||d__Bacteria--12:capture_family_counter=f__Cellulomonadaceae--1||f__Micromonosporaceae--1||f__Natrialbaceae--2||f__Pseudomonadaceae--2||f__UBA12059--1||f__Xanthobacteraceae--7:capture_genus_counter=g__Actinoplanes--1||g__Afipia--7||g__Cellulomonas--1||g__Halopiger_B--1||g__JAFGNN01--1||g__Natrarchaeobaculum--1||g__Pseudomonas_E--2:capture_order_counter=o__Actinomycetales--1||o__Halobacteriales--2||o__Mycobacteriales--1||o__Pseudomonadales--2||o__Rhizobiales--7||o__Treponematales--1:capture_phylum_counter=p__Actinobacteriota--2||p__Halobacteriota--2||p__Proteobacteria--9||p__Spirochaetota--1:capture_species_counter=s__Actinoplanes deccanensis--1||s__Afipia clevelandensis--1||s__Afipia massiliensis_A--6||s__Cellulomonas persica--1||s__Halopiger_B djelfimassiliensis--1||s__JAFGNN01 sp018262985--1||s__Natrarchaeobaculum aegyptiacum--1||s__Pseudomonas_E sp002483005--2:evalue_avg=4.04500000000675e-36:evalue_max=8.09e-36:evalue_min=1.35e-47:evalue_std=5.720493859789623e-36:evalue_sum=8.0900000000135e-36:gapopen_avg=0.5:gapopen_max=1.0:gapopen_min=0.0:gapopen_std=0.7071067811865476:gapopen_sum=1.0:gtdb_class_counter=c__Alphaproteobacteria--7:gtdb_domain_counter=d__Bacteria--7:gtdb_family_counter=f__Xanthobacteraceae--7:gtdb_genus_counter=g__Afipia--7:gtdb_order_counter=o__Rhizobiales--7:gtdb_phylum_counter=p__Proteobacteria--7:gtdb_species_counter=s__Afipia birgiae--1||s__Afipia broomeae--1||s__Afipia massiliensis--1||s__Afipia massiliensis_A--1||s__Afipia sp000497575--1||s__Afipia sp017308595--1||s__Afipia sp017474385--1:heptad_counter=MCP-38H--21:lbd_counter=:lca_tree=g__Afipia:length_avg=97.5:length_max=102.0:length_min=93.0:length_std=6.363961030678928:length_sum=195.0:mismatch_avg=14.0:mismatch_max=27.0:mismatch_min=1.0:mismatch_std=18.384776310850235:mismatch_sum=28.0:name=N755007:qcovhsp_avg=97.45:qcovhsp_max=99.0:qcovhsp_min=95.9:qcovhsp_std=2.192031021678293:qcovhsp_sum=194.9:qend_avg=99.5:qend_max=102.0:qend_min=97.0:qend_std=3.5355339059327378:qend_sum=199.0:qstart_avg=3.0:qstart_max=5.0:qstart_min=1.0:qstart_std=2.8284271247461903:qstart_sum=6.0:ref_name_counter=GB_GCA_017308495.1_protein.faa_JAFKES010000154.1_1@PF00015_full_PFAM.473.655--1||RS_GCF_000336555.1_protein.faa_NZ_KB375281.1_107@PF00015_full_PFAM.487.669--1:scovhsp_avg=53.25:scovhsp_max=56.0:scovhsp_min=50.5:scovhsp_std=3.8890872965260113:scovhsp_sum=106.5:send_avg=126.0:send_max=160.0:send_min=92.0:send_std=48.08326112068523:send_sum=252.0:sstart_avg=30.0:sstart_max=59.0:sstart_min=1.0:sstart_std=41.012193308819754:sstart_sum=60.0],((aee2e4c7-a2f2-476b-98f3-c83766fcc148_2@MCPsignal.286.398:5e-09[&&NHX:Sample=rhiztom1:Type=capture:besthit=99.1:bitscore=180.0:capture_class=c__Alphaproteobacteria:capture_domain=d__Bacteria:capture_family=f__Xanthobacteraceae:capture_genus=g__Afipia:capture_order=o__Rhizobiales:capture_phylum=p__Proteobacteria:capture_species=s__Afipia clevelandensis:evalue=9.97e-59:gapopen=1.0:heptad=MCP-38H:length=109.0:mismatch=0.0:qcovhsp=96.4:qend=112.0:qstart=5.0:ref_name=RS_GCF_000336555.1_protein.faa_NZ_KB375281.1_107@PF00015_full_PFAM.487.669:scovhsp=59.9:send=109.0:sstart=1.0],4897b2cc-c8a7-5476-bb72-07db9812413c_2@MCPsignal.761.850:5e-09[&&NHX:Sample=rhiztom2:Type=capture:capture_class=c__Alphaproteobacteria:capture_domain=d__Bacteria:capture_family=f__Xanthobacteraceae:capture_genus=g__Afipia:capture_order=o__Rhizobiales:capture_phylum=p__Proteobacteria:capture_species=s__Afipia clevelandensis:heptad=MCP-38H])0:5e-09[&&NHX:Sample_counter=rhiztom1--1||rhiztom2--1:Type_counter=capture--2:besthit_avg=99.1:besthit_max=99.1:besthit_min=99.1:besthit_std=0:besthit_sum=99.1:bitscore_avg=180.0:bitscore_max=180.0:bitscore_min=180.0:bitscore_std=0:bitscore_sum=180.0:capture_class_counter=c__Alphaproteobacteria--2:capture_domain_counter=d__Bacteria--2:capture_family_counter=f__Xanthobacteraceae--2:capture_genus_counter=g__Afipia--2:capture_order_counter=o__Rhizobiales--2:capture_phylum_counter=p__Proteobacteria--2:capture_species_counter=s__Afipia clevelandensis--2:evalue_avg=9.97e-59:evalue_max=9.97e-59:evalue_min=9.97e-59:evalue_std=0:evalue_sum=9.97e-59:gapopen_avg=1.0:gapopen_max=1.0:gapopen_min=1.0:gapopen_std=0:gapopen_sum=1.0:gtdb_class_counter=:gtdb_domain_counter=:gtdb_family_counter=:gtdb_genus_counter=:gtdb_order_counter=:gtdb_phylum_counter=:gtdb_species_counter=:heptad_counter=MCP-38H--2:lbd_counter=:length_avg=109.0:length_max=109.0:length_min=109.0:length_std=0:length_sum=109.0:mismatch_avg=0.0:mismatch_max=0.0:mismatch_min=0.0:mismatch_std=0:mismatch_sum=0.0:name=N755010:qcovhsp_avg=96.4:qcovhsp_max=96.4:qcovhsp_min=96.4:qcovhsp_std=0:qcovhsp_sum=96.4:qend_avg=112.0:qend_max=112.0:qend_min=112.0:qend_std=0:qend_sum=112.0:qstart_avg=5.0:qstart_max=5.0:qstart_min=5.0:qstart_std=0:qstart_sum=5.0:ref_name_counter=RS_GCF_000336555.1_protein.faa_NZ_KB375281.1_107@PF00015_full_PFAM.487.669--1:scovhsp_avg=59.9:scovhsp_max=59.9:scovhsp_min=59.9:scovhsp_std=0:scovhsp_sum=59.9:send_avg=109.0:send_max=109.0:send_min=109.0:send_std=0:send_sum=109.0:sstart_avg=1.0:sstart_max=1.0:sstart_min=1.0:sstart_std=0:sstart_sum=1.0],dbc140b7-c8ec-4d1a-a376-61c191c925b9_6@MCPsignal.37.159:0.00659802[&&NHX:Sample=rhiztom2:Type=capture:besthit=100.0:bitscore=199.0:capture_class=c__Alphaproteobacteria:capture_domain=d__Bacteria:capture_family=f__Xanthobacteraceae:capture_genus=g__Afipia:capture_order=o__Rhizobiales:capture_phylum=p__Proteobacteria:capture_species=s__Afipia clevelandensis:evalue=3.71e-66:gapopen=0.0:heptad=MCP-38H:length=117.0:mismatch=0.0:qcovhsp=95.9:qend=121.0:qstart=5.0:ref_name=RS_GCF_000336555.1_protein.faa_NZ_KB375281.1_107@PF00015_full_PFAM.487.669:scovhsp=64.3:send=117.0:sstart=1.0])0:1.8e-08[&&NHX:Sample_counter=rhiztom1--1||rhiztom2--2:Type_counter=capture--3:besthit_avg=99.55:besthit_max=100.0:besthit_min=99.1:besthit_std=0.6363961030678968:besthit_sum=199.1:bitscore_avg=189.5:bitscore_max=199.0:bitscore_min=180.0:bitscore_std=13.435028842544403:bitscore_sum=379.0:capture_class_counter=c__Alphaproteobacteria--3:capture_domain_counter=d__Bacteria--3:capture_family_counter=f__Xanthobacteraceae--3:capture_genus_counter=g__Afipia--3:capture_order_counter=o__Rhizobiales--3:capture_phylum_counter=p__Proteobacteria--3:capture_species_counter=s__Afipia clevelandensis--3:evalue_avg=4.9850001855e-59:evalue_max=9.97e-59:evalue_min=3.71e-66:evalue_std=7.049854346093263e-59:evalue_sum=9.970000371e-59:gapopen_avg=0.5:gapopen_max=1.0:gapopen_min=0.0:gapopen_std=0.7071067811865476:gapopen_sum=1.0:gtdb_class_counter=:gtdb_domain_counter=:gtdb_family_counter=:gtdb_genus_counter=:gtdb_order_counter=:gtdb_phylum_counter=:gtdb_species_counter=:heptad_counter=MCP-38H--3:lbd_counter=:length_avg=113.0:length_max=117.0:length_min=109.0:length_std=5.656854249492381:length_sum=226.0:mismatch_avg=0.0:mismatch_max=0.0:mismatch_min=0.0:mismatch_std=0.0:mismatch_sum=0.0:name=N755012:qcovhsp_avg=96.15:qcovhsp_max=96.4:qcovhsp_min=95.9:qcovhsp_std=0.3535533905932738:qcovhsp_sum=192.3:qend_avg=116.5:qend_max=121.0:qend_min=112.0:qend_std=6.363961030678928:qend_sum=233.0:qstart_avg=5.0:qstart_max=5.0:qstart_min=5.0:qstart_std=0.0:qstart_sum=10.0:ref_name_counter=RS_GCF_000336555.1_protein.faa_NZ_KB375281.1_107@PF00015_full_PFAM.487.669--2:scovhsp_avg=62.099999999999994:scovhsp_max=64.3:scovhsp_min=59.9:scovhsp_std=3.111269837220808:scovhsp_sum=124.19999999999999:send_avg=113.0:send_max=117.0:send_min=109.0:send_std=5.656854249492381:send_sum=226.0:sstart_avg=1.0:sstart_max=1.0:sstart_min=1.0:sstart_std=0.0:sstart_sum=2.0])0:1.8e-08[&&NHX:Sample_counter=rhiztom1--7||rhiztom2--5||rhiztom3--5:Type_counter=GTDB--7||capture--17:besthit_avg=92.6:besthit_max=100.0:besthit_min=73.5:besthit_std=12.765317596257967:besthit_sum=370.4:bitscore_avg=162.75:bitscore_max=199.0:bitscore_min=121.0:bitscore_std=34.121107836645635:bitscore_sum=651.0:capture_class_counter=c__Actinomycetia--2||c__Alphaproteobacteria--10||c__Gammaproteobacteria--2||c__Halobacteria--2||c__Spirochaetia--1:capture_domain_counter=d__Archaea--2||d__Bacteria--15:capture_family_counter=f__Cellulomonadaceae--1||f__Micromonosporaceae--1||f__Natrialbaceae--2||f__Pseudomonadaceae--2||f__UBA12059--1||f__Xanthobacteraceae--10:capture_genus_counter=g__Actinoplanes--1||g__Afipia--10||g__Cellulomonas--1||g__Halopiger_B--1||g__JAFGNN01--1||g__Natrarchaeobaculum--1||g__Pseudomonas_E--2:capture_order_counter=o__Actinomycetales--1||o__Halobacteriales--2||o__Mycobacteriales--1||o__Pseudomonadales--2||o__Rhizobiales--10||o__Treponematales--1:capture_phylum_counter=p__Actinobacteriota--2||p__Halobacteriota--2||p__Proteobacteria--12||p__Spirochaetota--1:capture_species_counter=s__Actinoplanes deccanensis--1||s__Afipia clevelandensis--4||s__Afipia massiliensis_A--6||s__Cellulomonas persica--1||s__Halopiger_B djelfimassiliensis--1||s__JAFGNN01 sp018262985--1||s__Natrarchaeobaculum aegyptiacum--1||s__Pseudomonas_E sp002483005--2:evalue_avg=2.022500000003375e-36:evalue_max=8.09e-36:evalue_min=3.71e-66:evalue_std=4.044999999997749e-36:evalue_sum=8.0900000000135e-36:gapopen_avg=0.5:gapopen_max=1.0:gapopen_min=0.0:gapopen_std=0.5773502691896257:gapopen_sum=2.0:gtdb_class_counter=c__Alphaproteobacteria--7:gtdb_domain_counter=d__Bacteria--7:gtdb_family_counter=f__Xanthobacteraceae--7:gtdb_genus_counter=g__Afipia--7:gtdb_order_counter=o__Rhizobiales--7:gtdb_phylum_counter=p__Proteobacteria--7:gtdb_species_counter=s__Afipia birgiae--1||s__Afipia broomeae--1||s__Afipia massiliensis--1||s__Afipia massiliensis_A--1||s__Afipia sp000497575--1||s__Afipia sp017308595--1||s__Afipia sp017474385--1:heptad_counter=MCP-38H--24:lbd_counter=:lca_tree=g__Afipia:length_avg=105.25:length_max=117.0:length_min=93.0:length_std=10.21028892833107:length_sum=421.0:mismatch_avg=7.0:mismatch_max=27.0:mismatch_min=0.0:mismatch_std=13.341664064126334:mismatch_sum=28.0:name=N755013:qcovhsp_avg=96.80000000000001:qcovhsp_max=99.0:qcovhsp_min=95.9:qcovhsp_std=1.48548533034381:qcovhsp_sum=387.20000000000005:qend_avg=108.0:qend_max=121.0:qend_min=97.0:qend_std=10.677078252031311:qend_sum=432.0:qstart_avg=4.0:qstart_max=5.0:qstart_min=1.0:qstart_std=2.0:qstart_sum=16.0:ref_name_counter=GB_GCA_017308495.1_protein.faa_JAFKES010000154.1_1@PF00015_full_PFAM.473.655--1||RS_GCF_000336555.1_protein.faa_NZ_KB375281.1_107@PF00015_full_PFAM.487.669--3:scovhsp_avg=57.675:scovhsp_max=64.3:scovhsp_min=50.5:scovhsp_std=5.863090766254035:scovhsp_sum=230.7:send_avg=119.5:send_max=160.0:send_min=92.0:send_std=28.94247167514666:send_sum=478.0:sstart_avg=15.5:sstart_max=59.0:sstart_min=1.0:sstart_std=29.0:sstart_sum=62.0])0.456:0.00469115[&&NHX:Sample_counter=rhiztom1--8||rhiztom2--16||rhiztom3--18:Type_counter=GTDB--8||capture--42:besthit_avg=92.6857142857143:besthit_max=100.0:besthit_min=70.6:besthit_std=10.090350084866472:besthit_sum=1297.6000000000001:bitscore_avg=177.71428571428572:bitscore_max=214.0:bitscore_min=121.0:bitscore_std=25.65579428160002:bitscore_sum=2488.0:capture_class_counter=c__Actinomycetia--2||c__Alphaproteobacteria--31||c__Gammaproteobacteria--6||c__Halobacteria--2||c__Spirochaetia--1:capture_domain_counter=d__Archaea--2||d__Bacteria--40:capture_family_counter=f__Burkholderiaceae--1||f__Cellulomonadaceae--1||f__Micromonosporaceae--1||f__Natrialbaceae--2||f__Pseudomonadaceae--3||f__Rhodocyclaceae--2||f__Sphingomonadaceae--2||f__UBA12059--1||f__Xanthobacteraceae--29:capture_genus_counter=g__Actinoplanes--1||g__Afipia--29||g__Azonexus--2||g__Cellulomonas--1||g__Halopiger_B--1||g__Herbaspirillum--1||g__JAFGNN01--1||g__Natrarchaeobaculum--1||g__Pseudomonas_E--3||g__Sphingomonas--2:capture_order_counter=o__Actinomycetales--1||o__Burkholderiales--3||o__Halobacteriales--2||o__Mycobacteriales--1||o__Pseudomonadales--3||o__Rhizobiales--29||o__Sphingomonadales--2||o__Treponematales--1:capture_phylum_counter=p__Actinobacteriota--2||p__Halobacteriota--2||p__Proteobacteria--37||p__Spirochaetota--1:capture_species_counter=s__Actinoplanes deccanensis--1||s__Afipia clevelandensis--23||s__Afipia massiliensis_A--6||s__Azonexus sp002470165--2||s__Cellulomonas persica--1||s__Halopiger_B djelfimassiliensis--1||s__Herbaspirillum chlorophenolicum--1||s__JAFGNN01 sp018262985--1||s__Natrarchaeobaculum aegyptiacum--1||s__Pseudomonas_E sp002483005--3||s__Sphingomonas kyeonggiensis_A--1||s__Sphingomonas sp005503355--1:evalue_avg=5.778571428583365e-37:evalue_max=8.09e-36:evalue_min=8.48e-72:evalue_std=2.16214344707117e-36:evalue_sum=8.090000000016711e-36:gapopen_avg=0.35714285714285715:gapopen_max=1.0:gapopen_min=0.0:gapopen_std=0.4972451580988468:gapopen_sum=5.0:gtdb_class_counter=c__Alphaproteobacteria--8:gtdb_domain_counter=d__Bacteria--8:gtdb_family_counter=f__Xanthobacteraceae--8:gtdb_genus_counter=g__Afipia--8:gtdb_order_counter=o__Rhizobiales--8:gtdb_phylum_counter=p__Proteobacteria--8:gtdb_species_counter=s__Afipia birgiae--1||s__Afipia broomeae--1||s__Afipia clevelandensis--1||s__Afipia massiliensis--1||s__Afipia massiliensis_A--1||s__Afipia sp000497575--1||s__Afipia sp017308595--1||s__Afipia sp017474385--1:heptad_counter=MCP-38H--50:lbd_counter=:lca_tree=g__Afipia:length_avg=117.28571428571429:length_max=160.0:length_min=93.0:length_std=22.5095828189089:length_sum=1642.0:mismatch_avg=9.5:mismatch_max=47.0:mismatch_min=0.0:mismatch_std=14.495357346936453:mismatch_sum=133.0:name=N755014:qcovhsp_avg=97.02857142857144:qcovhsp_max=99.0:qcovhsp_min=95.3:qcovhsp_std=1.1498686021445228:qcovhsp_sum=1358.4:qend_avg=120.0:qend_max=162.0:qend_min=96.0:qend_std=22.132468317974702:qend_sum=1680.0:qstart_avg=3.9285714285714284:qstart_max=5.0:qstart_min=1.0:qstart_std=1.1411388181101378:qstart_sum=55.0:ref_name_counter=GB_GCA_017308495.1_protein.faa_JAFKES010000154.1_1@PF00015_full_PFAM.473.655--3||GB_GCA_017308595.1_protein.faa_JAFKER010000005.1_501@PF00015_full_PFAM.486.669--3||RS_GCF_000336555.1_protein.faa_NZ_KB375281.1_107@PF00015_full_PFAM.487.669--8:scovhsp_avg=64.2642857142857:scovhsp_max=87.9:scovhsp_min=50.5:scovhsp_std=12.339281062641259:scovhsp_sum=899.6999999999999:send_avg=121.28571428571429:send_max=160.0:send_min=92.0:send_std=24.76793389547359:send_sum=1698.0:sstart_avg=5.142857142857143:sstart_max=59.0:sstart_min=1.0:sstart_std=15.501152030920613:sstart_sum=72.0],79f60f0e-dc85-4042-bb0d-4cf2ff46f189_6@MCPsignal.124.254:0.00609636[&&NHX:Sample=rhiztom3:Type=capture:capture_class=c__Alphaproteobacteria:capture_domain=d__Bacteria:capture_family=f__Xanthobacteraceae:capture_genus=g__Afipia:capture_order=o__Rhizobiales:capture_phylum=p__Proteobacteria:capture_species=s__Afipia clevelandensis:heptad=MCP-38H])0:5e-09[&&NHX:Sample_counter=rhiztom1--8||rhiztom2--16||rhiztom3--19:Type_counter=GTDB--8||capture--43:besthit_avg=92.6857142857143:besthit_max=100.0:besthit_min=70.6:besthit_std=10.090350084866472:besthit_sum=1297.6000000000001:bitscore_avg=177.71428571428572:bitscore_max=214.0:bitscore_min=121.0:bitscore_std=25.65579428160002:bitscore_sum=2488.0:capture_class_counter=c__Actinomycetia--2||c__Alphaproteobacteria--32||c__Gammaproteobacteria--6||c__Halobacteria--2||c__Spirochaetia--1:capture_domain_counter=d__Archaea--2||d__Bacteria--41:capture_family_counter=f__Burkholderiaceae--1||f__Cellulomonadaceae--1||f__Micromonosporaceae--1||f__Natrialbaceae--2||f__Pseudomonadaceae--3||f__Rhodocyclaceae--2||f__Sphingomonadaceae--2||f__UBA12059--1||f__Xanthobacteraceae--30:capture_genus_counter=g__Actinoplanes--1||g__Afipia--30||g__Azonexus--2||g__Cellulomonas--1||g__Halopiger_B--1||g__Herbaspirillum--1||g__JAFGNN01--1||g__Natrarchaeobaculum--1||g__Pseudomonas_E--3||g__Sphingomonas--2:capture_order_counter=o__Actinomycetales--1||o__Burkholderiales--3||o__Halobacteriales--2||o__Mycobacteriales--1||o__Pseudomonadales--3||o__Rhizobiales--30||o__Sphingomonadales--2||o__Treponematales--1:capture_phylum_counter=p__Actinobacteriota--2||p__Halobacteriota--2||p__Proteobacteria--38||p__Spirochaetota--1:capture_species_counter=s__Actinoplanes deccanensis--1||s__Afipia clevelandensis--24||s__Afipia massiliensis_A--6||s__Azonexus sp002470165--2||s__Cellulomonas persica--1||s__Halopiger_B djelfimassiliensis--1||s__Herbaspirillum chlorophenolicum--1||s__JAFGNN01 sp018262985--1||s__Natrarchaeobaculum aegyptiacum--1||s__Pseudomonas_E sp002483005--3||s__Sphingomonas kyeonggiensis_A--1||s__Sphingomonas sp005503355--1:evalue_avg=5.778571428583365e-37:evalue_max=8.09e-36:evalue_min=8.48e-72:evalue_std=2.16214344707117e-36:evalue_sum=8.090000000016711e-36:gapopen_avg=0.35714285714285715:gapopen_max=1.0:gapopen_min=0.0:gapopen_std=0.4972451580988468:gapopen_sum=5.0:gtdb_class_counter=c__Alphaproteobacteria--8:gtdb_domain_counter=d__Bacteria--8:gtdb_family_counter=f__Xanthobacteraceae--8:gtdb_genus_counter=g__Afipia--8:gtdb_order_counter=o__Rhizobiales--8:gtdb_phylum_counter=p__Proteobacteria--8:gtdb_species_counter=s__Afipia birgiae--1||s__Afipia broomeae--1||s__Afipia clevelandensis--1||s__Afipia massiliensis--1||s__Afipia massiliensis_A--1||s__Afipia sp000497575--1||s__Afipia sp017308595--1||s__Afipia sp017474385--1:heptad_counter=MCP-38H--51:lbd_counter=:lca_tree=g__Afipia:length_avg=117.28571428571429:length_max=160.0:length_min=93.0:length_std=22.5095828189089:length_sum=1642.0:mismatch_avg=9.5:mismatch_max=47.0:mismatch_min=0.0:mismatch_std=14.495357346936453:mismatch_sum=133.0:name=N755016:qcovhsp_avg=97.02857142857144:qcovhsp_max=99.0:qcovhsp_min=95.3:qcovhsp_std=1.1498686021445228:qcovhsp_sum=1358.4:qend_avg=120.0:qend_max=162.0:qend_min=96.0:qend_std=22.132468317974702:qend_sum=1680.0:qstart_avg=3.9285714285714284:qstart_max=5.0:qstart_min=1.0:qstart_std=1.1411388181101378:qstart_sum=55.0:ref_name_counter=GB_GCA_017308495.1_protein.faa_JAFKES010000154.1_1@PF00015_full_PFAM.473.655--3||GB_GCA_017308595.1_protein.faa_JAFKER010000005.1_501@PF00015_full_PFAM.486.669--3||RS_GCF_000336555.1_protein.faa_NZ_KB375281.1_107@PF00015_full_PFAM.487.669--8:scovhsp_avg=64.2642857142857:scovhsp_max=87.9:scovhsp_min=50.5:scovhsp_std=12.339281062641259:scovhsp_sum=899.6999999999999:send_avg=121.28571428571429:send_max=160.0:send_min=92.0:send_std=24.76793389547359:send_sum=1698.0:sstart_avg=5.142857142857143:sstart_max=59.0:sstart_min=1.0:sstart_std=15.501152030920613:sstart_sum=72.0])0.871:0.0210638[&&NHX:Sample_counter=rhiztom1--8||rhiztom2--16||rhiztom3--20:Type_counter=GTDB--8||capture--44:besthit_avg=92.6857142857143:besthit_max=100.0:besthit_min=70.6:besthit_std=10.090350084866472:besthit_sum=1297.6000000000001:bitscore_avg=177.71428571428572:bitscore_max=214.0:bitscore_min=121.0:bitscore_std=25.65579428160002:bitscore_sum=2488.0:capture_class_counter=c__Actinomycetia--2||c__Alphaproteobacteria--33||c__Gammaproteobacteria--6||c__Halobacteria--2||c__Spirochaetia--1:capture_domain_counter=d__Archaea--2||d__Bacteria--42:capture_family_counter=f__Burkholderiaceae--1||f__Cellulomonadaceae--1||f__Micromonosporaceae--1||f__Natrialbaceae--2||f__Pseudomonadaceae--3||f__Rhodocyclaceae--2||f__Sphingomonadaceae--2||f__UBA12059--1||f__Xanthobacteraceae--31:capture_genus_counter=g__Actinoplanes--1||g__Afipia--31||g__Azonexus--2||g__Cellulomonas--1||g__Halopiger_B--1||g__Herbaspirillum--1||g__JAFGNN01--1||g__Natrarchaeobaculum--1||g__Pseudomonas_E--3||g__Sphingomonas--2:capture_order_counter=o__Actinomycetales--1||o__Burkholderiales--3||o__Halobacteriales--2||o__Mycobacteriales--1||o__Pseudomonadales--3||o__Rhizobiales--31||o__Sphingomonadales--2||o__Treponematales--1:capture_phylum_counter=p__Actinobacteriota--2||p__Halobacteriota--2||p__Proteobacteria--39||p__Spirochaetota--1:capture_species_counter=s__Actinoplanes deccanensis--1||s__Afipia clevelandensis--25||s__Afipia massiliensis_A--6||s__Azonexus sp002470165--2||s__Cellulomonas persica--1||s__Halopiger_B djelfimassiliensis--1||s__Herbaspirillum chlorophenolicum--1||s__JAFGNN01 sp018262985--1||s__Natrarchaeobaculum aegyptiacum--1||s__Pseudomonas_E sp002483005--3||s__Sphingomonas kyeonggiensis_A--1||s__Sphingomonas sp005503355--1:evalue_avg=5.778571428583365e-37:evalue_max=8.09e-36:evalue_min=8.48e-72:evalue_std=2.16214344707117e-36:evalue_sum=8.090000000016711e-36:gapopen_avg=0.35714285714285715:gapopen_max=1.0:gapopen_min=0.0:gapopen_std=0.4972451580988468:gapopen_sum=5.0:gtdb_class_counter=c__Alphaproteobacteria--8:gtdb_domain_counter=d__Bacteria--8:gtdb_family_counter=f__Xanthobacteraceae--8:gtdb_genus_counter=g__Afipia--8:gtdb_order_counter=o__Rhizobiales--8:gtdb_phylum_counter=p__Proteobacteria--8:gtdb_species_counter=s__Afipia birgiae--1||s__Afipia broomeae--1||s__Afipia clevelandensis--1||s__Afipia massiliensis--1||s__Afipia massiliensis_A--1||s__Afipia sp000497575--1||s__Afipia sp017308595--1||s__Afipia sp017474385--1:heptad_counter=MCP-38H--52:lbd_counter=:lca_tree=g__Afipia:length_avg=117.28571428571429:length_max=160.0:length_min=93.0:length_std=22.5095828189089:length_sum=1642.0:mismatch_avg=9.5:mismatch_max=47.0:mismatch_min=0.0:mismatch_std=14.495357346936453:mismatch_sum=133.0:name=N755017:qcovhsp_avg=97.02857142857144:qcovhsp_max=99.0:qcovhsp_min=95.3:qcovhsp_std=1.1498686021445228:qcovhsp_sum=1358.4:qend_avg=120.0:qend_max=162.0:qend_min=96.0:qend_std=22.132468317974702:qend_sum=1680.0:qstart_avg=3.9285714285714284:qstart_max=5.0:qstart_min=1.0:qstart_std=1.1411388181101378:qstart_sum=55.0:ref_name_counter=GB_GCA_017308495.1_protein.faa_JAFKES010000154.1_1@PF00015_full_PFAM.473.655--3||GB_GCA_017308595.1_protein.faa_JAFKER010000005.1_501@PF00015_full_PFAM.486.669--3||RS_GCF_000336555.1_protein.faa_NZ_KB375281.1_107@PF00015_full_PFAM.487.669--8:scovhsp_avg=64.2642857142857:scovhsp_max=87.9:scovhsp_min=50.5:scovhsp_std=12.339281062641259:scovhsp_sum=899.6999999999999:send_avg=121.28571428571429:send_max=160.0:send_min=92.0:send_std=24.76793389547359:send_sum=1698.0:sstart_avg=5.142857142857143:sstart_max=59.0:sstart_min=1.0:sstart_std=15.501152030920613:sstart_sum=72.0],(((((6c8a0bdc-9f31-42d7-9a5e-2134e2351dbd_3@MCPsignal.167.230:5e-09[&&NHX:Sample=rhiztom3:Type=capture:capture_class=c__Gammaproteobacteria:capture_domain=d__Bacteria:capture_family=f__Rhodocyclaceae:capture_genus=g__Azonexus:capture_order=o__Burkholderiales:capture_phylum=p__Proteobacteria:capture_species=s__Azonexus sp002470165:heptad=MCP-38H],78a6dd93-dfc9-4fef-a212-74c8e2f5352a_4@MCPsignal.246.350:0.0160422[&&NHX:Sample=rhiztom1:Type=capture:capture_class=c__Alphaproteobacteria:capture_domain=d__Bacteria:capture_family=f__Xanthobacteraceae:capture_genus=g__Afipia:capture_order=o__Rhizobiales:capture_phylum=p__Proteobacteria:capture_species=s__Afipia massiliensis_A:heptad=MCP-38H])0:1.8e-08[&&NHX:Sample_counter=rhiztom1--1||rhiztom3--1:Type_counter=capture--2:capture_class_counter=c__Alphaproteobacteria--1||c__Gammaproteobacteria--1:capture_domain_counter=d__Bacteria--2:capture_family_counter=f__Rhodocyclaceae--1||f__Xanthobacteraceae--1:capture_genus_counter=g__Afipia--1||g__Azonexus--1:capture_order_counter=o__Burkholderiales--1||o__Rhizobiales--1:capture_phylum_counter=p__Proteobacteria--2:capture_species_counter=s__Afipia massiliensis_A--1||s__Azonexus sp002470165--1:gtdb_class_counter=:gtdb_domain_counter=:gtdb_family_counter=:gtdb_genus_counter=:gtdb_order_counter=:gtdb_phylum_counter=:gtdb_species_counter=:heptad_counter=MCP-38H--2:lbd_counter=:name=N755020:ref_name_counter=],e45bedfe-6f42-4358-a67e-8918c483f0c8_1@MCPsignal.72.141:5e-09[&&NHX:Sample=rhiztom1:Type=capture:capture_class=c__Gammaproteobacteria:capture_domain=d__Bacteria:capture_family=f__Pseudomonadaceae:capture_genus=g__Pseudomonas_E:capture_order=o__Pseudomonadales:capture_phylum=p__Proteobacteria:capture_species=s__Pseudomonas_E mendocina_A:heptad=MCP-38H])0.538:1.8e-08[&&NHX:Sample_counter=rhiztom1--2||rhiztom3--1:Type_counter=capture--3:capture_class_counter=c__Alphaproteobacteria--1||c__Gammaproteobacteria--2:capture_domain_counter=d__Bacteria--3:capture_family_counter=f__Pseudomonadaceae--1||f__Rhodocyclaceae--1||f__Xanthobacteraceae--1:capture_genus_counter=g__Afipia--1||g__Azonexus--1||g__Pseudomonas_E--1:capture_order_counter=o__Burkholderiales--1||o__Pseudomonadales--1||o__Rhizobiales--1:capture_phylum_counter=p__Proteobacteria--3:capture_species_counter=s__Afipia massiliensis_A--1||s__Azonexus sp002470165--1||s__Pseudomonas_E mendocina_A--1:gtdb_class_counter=:gtdb_domain_counter=:gtdb_family_counter=:gtdb_genus_counter=:gtdb_order_counter=:gtdb_phylum_counter=:gtdb_species_counter=:heptad_counter=MCP-38H--3:lbd_counter=:name=N755022:ref_name_counter=],997fcd08-eec4-42c6-8d9c-89c4c041897e_6@MCPsignal.19.67:0.0535186[&&NHX:Sample=rhiztom2:Type=capture:capture_class=c__Alphaproteobacteria:capture_domain=d__Bacteria:capture_family=f__Beijerinckiaceae:capture_genus=g__Bosea:capture_order=o__Rhizobiales:capture_phylum=p__Proteobacteria:capture_species=s__Bosea sp900113835:heptad=MCP-38H])0:1.8e-08[&&NHX:Sample_counter=rhiztom1--2||rhiztom2--1||rhiztom3--1:Type_counter=capture--4:capture_class_counter=c__Alphaproteobacteria--2||c__Gammaproteobacteria--2:capture_domain_counter=d__Bacteria--4:capture_family_counter=f__Beijerinckiaceae--1||f__Pseudomonadaceae--1||f__Rhodocyclaceae--1||f__Xanthobacteraceae--1:capture_genus_counter=g__Afipia--1||g__Azonexus--1||g__Bosea--1||g__Pseudomonas_E--1:capture_order_counter=o__Burkholderiales--1||o__Pseudomonadales--1||o__Rhizobiales--2:capture_phylum_counter=p__Proteobacteria--4:capture_species_counter=s__Afipia massiliensis_A--1||s__Azonexus sp002470165--1||s__Bosea sp900113835--1||s__Pseudomonas_E mendocina_A--1:gtdb_class_counter=:gtdb_domain_counter=:gtdb_family_counter=:gtdb_genus_counter=:gtdb_order_counter=:gtdb_phylum_counter=:gtdb_species_counter=:heptad_counter=MCP-38H--4:lbd_counter=:name=N755024:ref_name_counter=],(203ce26c-d665-4493-bb8c-5439c0e3fe0b_6@MCPsignal.263.372:0.015444[&&NHX:Sample=rhiztom1:Type=capture:besthit=98.1:bitscore=170.0:capture_class=c__Gammaproteobacteria:capture_domain=d__Bacteria:capture_family=f__Pseudomonadaceae:capture_genus=g__Pseudomonas_E:capture_order=o__Pseudomonadales:capture_phylum=p__Proteobacteria:capture_species=s__Pseudomonas_E protegens_B:evalue=6.13e-55:gapopen=1.0:heptad=MCP-38H:length=107.0:mismatch=1.0:qcovhsp=98.2:qend=109.0:qstart=3.0:ref_name=RS_GCF_001006325.2_protein.faa_NZ_LBIA02000001.1_105@PF00015_full_PFAM.487.672:scovhsp=57.3:send=106.0:sstart=1.0],1e441964-bf3b-4a56-ae2a-215ca1c300a0_4@MCPsignal.114.272:0.16709[&&NHX:Sample=rhiztom1:Type=capture:capture_class=c__Gammaproteobacteria:capture_domain=d__Bacteria:capture_family=f__Rhodocyclaceae:capture_genus=g__Azonexus:capture_order=o__Burkholderiales:capture_phylum=p__Proteobacteria:capture_species=s__Azonexus sp002470165:heptad=MCP-38H])0.776:0.0132027[&&NHX:Sample_counter=rhiztom1--2:Type_counter=capture--2:besthit_avg=98.1:besthit_max=98.1:besthit_min=98.1:besthit_std=0:besthit_sum=98.1:bitscore_avg=170.0:bitscore_max=170.0:bitscore_min=170.0:bitscore_std=0:bitscore_sum=170.0:capture_class_counter=c__Gammaproteobacteria--2:capture_domain_counter=d__Bacteria--2:capture_family_counter=f__Pseudomonadaceae--1||f__Rhodocyclaceae--1:capture_genus_counter=g__Azonexus--1||g__Pseudomonas_E--1:capture_order_counter=o__Burkholderiales--1||o__Pseudomonadales--1:capture_phylum_counter=p__Proteobacteria--2:capture_species_counter=s__Azonexus sp002470165--1||s__Pseudomonas_E protegens_B--1:evalue_avg=6.13e-55:evalue_max=6.13e-55:evalue_min=6.13e-55:evalue_std=0:evalue_sum=6.13e-55:gapopen_avg=1.0:gapopen_max=1.0:gapopen_min=1.0:gapopen_std=0:gapopen_sum=1.0:gtdb_class_counter=:gtdb_domain_counter=:gtdb_family_counter=:gtdb_genus_counter=:gtdb_order_counter=:gtdb_phylum_counter=:gtdb_species_counter=:heptad_counter=MCP-38H--2:lbd_counter=:length_avg=107.0:length_max=107.0:length_min=107.0:length_std=0:length_sum=107.0:mismatch_avg=1.0:mismatch_max=1.0:mismatch_min=1.0:mismatch_std=0:mismatch_sum=1.0:name=N755027:qcovhsp_avg=98.2:qcovhsp_max=98.2:qcovhsp_min=98.2:qcovhsp_std=0:qcovhsp_sum=98.2:qend_avg=109.0:qend_max=109.0:qend_min=109.0:qend_std=0:qend_sum=109.0:qstart_avg=3.0:qstart_max=3.0:qstart_min=3.0:qstart_std=0:qstart_sum=3.0:ref_name_counter=RS_GCF_001006325.2_protein.faa_NZ_LBIA02000001.1_105@PF00015_full_PFAM.487.672--1:scovhsp_avg=57.3:scovhsp_max=57.3:scovhsp_min=57.3:scovhsp_std=0:scovhsp_sum=57.3:send_avg=106.0:send_max=106.0:send_min=106.0:send_std=0:send_sum=106.0:sstart_avg=1.0:sstart_max=1.0:sstart_min=1.0:sstart_std=0:sstart_sum=1.0])0:1.8e-08[&&NHX:Sample_counter=rhiztom1--4||rhiztom2--1||rhiztom3--1:Type_counter=capture--6:besthit_avg=98.1:besthit_max=98.1:besthit_min=98.1:besthit_std=0:besthit_sum=98.1:bitscore_avg=170.0:bitscore_max=170.0:bitscore_min=170.0:bitscore_std=0:bitscore_sum=170.0:capture_class_counter=c__Alphaproteobacteria--2||c__Gammaproteobacteria--4:capture_domain_counter=d__Bacteria--6:capture_family_counter=f__Beijerinckiaceae--1||f__Pseudomonadaceae--2||f__Rhodocyclaceae--2||f__Xanthobacteraceae--1:capture_genus_counter=g__Afipia--1||g__Azonexus--2||g__Bosea--1||g__Pseudomonas_E--2:capture_order_counter=o__Burkholderiales--2||o__Pseudomonadales--2||o__Rhizobiales--2:capture_phylum_counter=p__Proteobacteria--6:capture_species_counter=s__Afipia massiliensis_A--1||s__Azonexus sp002470165--2||s__Bosea sp900113835--1||s__Pseudomonas_E mendocina_A--1||s__Pseudomonas_E protegens_B--1:evalue_avg=6.13e-55:evalue_max=6.13e-55:evalue_min=6.13e-55:evalue_std=0:evalue_sum=6.13e-55:gapopen_avg=1.0:gapopen_max=1.0:gapopen_min=1.0:gapopen_std=0:gapopen_sum=1.0:gtdb_class_counter=:gtdb_domain_counter=:gtdb_family_counter=:gtdb_genus_counter=:gtdb_order_counter=:gtdb_phylum_counter=:gtdb_species_counter=:heptad_counter=MCP-38H--6:lbd_counter=:length_avg=107.0:length_max=107.0:length_min=107.0:length_std=0:length_sum=107.0:mismatch_avg=1.0:mismatch_max=1.0:mismatch_min=1.0:mismatch_std=0:mismatch_sum=1.0:name=N755028:qcovhsp_avg=98.2:qcovhsp_max=98.2:qcovhsp_min=98.2:qcovhsp_std=0:qcovhsp_sum=98.2:qend_avg=109.0:qend_max=109.0:qend_min=109.0:qend_std=0:qend_sum=109.0:qstart_avg=3.0:qstart_max=3.0:qstart_min=3.0:qstart_std=0:qstart_sum=3.0:ref_name_counter=RS_GCF_001006325.2_protein.faa_NZ_LBIA02000001.1_105@PF00015_full_PFAM.487.672--1:scovhsp_avg=57.3:scovhsp_max=57.3:scovhsp_min=57.3:scovhsp_std=0:scovhsp_sum=57.3:send_avg=106.0:send_max=106.0:send_min=106.0:send_std=0:send_sum=106.0:sstart_avg=1.0:sstart_max=1.0:sstart_min=1.0:sstart_std=0:sstart_sum=1.0],baa1f7dd-5a00-42dc-894b-6f38837123e3_2@MCPsignal.21.82:5e-09[&&NHX:Sample=rhiztom3:Type=capture:capture_class=c__Alphaproteobacteria:capture_domain=d__Bacteria:capture_family=f__Xanthobacteraceae:capture_genus=g__Afipia:capture_order=o__Rhizobiales:capture_phylum=p__Proteobacteria:capture_species=s__Afipia clevelandensis:heptad=MCP-38H])0.309:0.0150789[&&NHX:Sample_counter=rhiztom1--4||rhiztom2--1||rhiztom3--2:Type_counter=capture--7:besthit_avg=98.1:besthit_max=98.1:besthit_min=98.1:besthit_std=0:besthit_sum=98.1:bitscore_avg=170.0:bitscore_max=170.0:bitscore_min=170.0:bitscore_std=0:bitscore_sum=170.0:capture_class_counter=c__Alphaproteobacteria--3||c__Gammaproteobacteria--4:capture_domain_counter=d__Bacteria--7:capture_family_counter=f__Beijerinckiaceae--1||f__Pseudomonadaceae--2||f__Rhodocyclaceae--2||f__Xanthobacteraceae--2:capture_genus_counter=g__Afipia--2||g__Azonexus--2||g__Bosea--1||g__Pseudomonas_E--2:capture_order_counter=o__Burkholderiales--2||o__Pseudomonadales--2||o__Rhizobiales--3:capture_phylum_counter=p__Proteobacteria--7:capture_species_counter=s__Afipia clevelandensis--1||s__Afipia massiliensis_A--1||s__Azonexus sp002470165--2||s__Bosea sp900113835--1||s__Pseudomonas_E mendocina_A--1||s__Pseudomonas_E protegens_B--1:evalue_avg=6.13e-55:evalue_max=6.13e-55:evalue_min=6.13e-55:evalue_std=0:evalue_sum=6.13e-55:gapopen_avg=1.0:gapopen_max=1.0:gapopen_min=1.0:gapopen_std=0:gapopen_sum=1.0:gtdb_class_counter=:gtdb_domain_counter=:gtdb_family_counter=:gtdb_genus_counter=:gtdb_order_counter=:gtdb_phylum_counter=:gtdb_species_counter=:heptad_counter=MCP-38H--7:lbd_counter=:length_avg=107.0:length_max=107.0:length_min=107.0:length_std=0:length_sum=107.0:mismatch_avg=1.0:mismatch_max=1.0:mismatch_min=1.0:mismatch_std=0:mismatch_sum=1.0:name=N755030:qcovhsp_avg=98.2:qcovhsp_max=98.2:qcovhsp_min=98.2:qcovhsp_std=0:qcovhsp_sum=98.2:qend_avg=109.0:qend_max=109.0:qend_min=109.0:qend_std=0:qend_sum=109.0:qstart_avg=3.0:qstart_max=3.0:qstart_min=3.0:qstart_std=0:qstart_sum=3.0:ref_name_counter=RS_GCF_001006325.2_protein.faa_NZ_LBIA02000001.1_105@PF00015_full_PFAM.487.672--1:scovhsp_avg=57.3:scovhsp_max=57.3:scovhsp_min=57.3:scovhsp_std=0:scovhsp_sum=57.3:send_avg=106.0:send_max=106.0:send_min=106.0:send_std=0:send_sum=106.0:sstart_avg=1.0:sstart_max=1.0:sstart_min=1.0:sstart_std=0:sstart_sum=1.0])0.829:0.0169563[&&NHX:Sample_counter=rhiztom1--12||rhiztom2--17||rhiztom3--22:Type_counter=GTDB--8||capture--51:besthit_avg=93.04666666666667:besthit_max=100.0:besthit_min=70.6:besthit_std=9.823286231244225:besthit_sum=1395.7:bitscore_avg=177.2:bitscore_max=214.0:bitscore_min=121.0:bitscore_std=24.802649628042335:bitscore_sum=2658.0:capture_class_counter=c__Actinomycetia--2||c__Alphaproteobacteria--36||c__Gammaproteobacteria--10||c__Halobacteria--2||c__Spirochaetia--1:capture_domain_counter=d__Archaea--2||d__Bacteria--49:capture_family_counter=f__Beijerinckiaceae--1||f__Burkholderiaceae--1||f__Cellulomonadaceae--1||f__Micromonosporaceae--1||f__Natrialbaceae--2||f__Pseudomonadaceae--5||f__Rhodocyclaceae--4||f__Sphingomonadaceae--2||f__UBA12059--1||f__Xanthobacteraceae--33:capture_genus_counter=g__Actinoplanes--1||g__Afipia--33||g__Azonexus--4||g__Bosea--1||g__Cellulomonas--1||g__Halopiger_B--1||g__Herbaspirillum--1||g__JAFGNN01--1||g__Natrarchaeobaculum--1||g__Pseudomonas_E--5||g__Sphingomonas--2:capture_order_counter=o__Actinomycetales--1||o__Burkholderiales--5||o__Halobacteriales--2||o__Mycobacteriales--1||o__Pseudomonadales--5||o__Rhizobiales--34||o__Sphingomonadales--2||o__Treponematales--1:capture_phylum_counter=p__Actinobacteriota--2||p__Halobacteriota--2||p__Proteobacteria--46||p__Spirochaetota--1:capture_species_counter=s__Actinoplanes deccanensis--1||s__Afipia clevelandensis--26||s__Afipia massiliensis_A--7||s__Azonexus sp002470165--4||s__Bosea sp900113835--1||s__Cellulomonas persica--1||s__Halopiger_B djelfimassiliensis--1||s__Herbaspirillum chlorophenolicum--1||s__JAFGNN01 sp018262985--1||s__Natrarchaeobaculum aegyptiacum--1||s__Pseudomonas_E mendocina_A--1||s__Pseudomonas_E protegens_B--1||s__Pseudomonas_E sp002483005--3||s__Sphingomonas kyeonggiensis_A--1||s__Sphingomonas sp005503355--1:evalue_avg=5.393333333344474e-37:evalue_max=8.09e-36:evalue_min=8.48e-72:evalue_std=2.0888290180542248e-36:evalue_sum=8.090000000016711e-36:gapopen_avg=0.4:gapopen_max=1.0:gapopen_min=0.0:gapopen_std=0.50709255283711:gapopen_sum=6.0:gtdb_class_counter=c__Alphaproteobacteria--8:gtdb_domain_counter=d__Bacteria--8:gtdb_family_counter=f__Xanthobacteraceae--8:gtdb_genus_counter=g__Afipia--8:gtdb_order_counter=o__Rhizobiales--8:gtdb_phylum_counter=p__Proteobacteria--8:gtdb_species_counter=s__Afipia birgiae--1||s__Afipia broomeae--1||s__Afipia clevelandensis--1||s__Afipia massiliensis--1||s__Afipia massiliensis_A--1||s__Afipia sp000497575--1||s__Afipia sp017308595--1||s__Afipia sp017474385--1:heptad_counter=MCP-38H--59:lbd_counter=:lca_tree=g__Afipia:length_avg=116.6:length_max=160.0:length_min=93.0:length_std=21.852753994470746:length_sum=1749.0:mismatch_avg=8.933333333333334:mismatch_max=47.0:mismatch_min=0.0:mismatch_std=14.139441627016588:mismatch_sum=134.0:name=N755031:qcovhsp_avg=97.10666666666667:qcovhsp_max=99.0:qcovhsp_min=95.3:qcovhsp_std=1.1485809049597215:qcovhsp_sum=1456.6000000000001:qend_avg=119.26666666666667:qend_max=162.0:qend_min=96.0:qend_std=21.515664282652523:qend_sum=1789.0:qstart_avg=3.8666666666666667:qstart_max=5.0:qstart_min=1.0:qstart_std=1.1254628677422753:qstart_sum=58.0:ref_name_counter=GB_GCA_017308495.1_protein.faa_JAFKES010000154.1_1@PF00015_full_PFAM.473.655--3||GB_GCA_017308595.1_protein.faa_JAFKER010000005.1_501@PF00015_full_PFAM.486.669--3||RS_GCF_000336555.1_protein.faa_NZ_KB375281.1_107@PF00015_full_PFAM.487.669--8||RS_GCF_001006325.2_protein.faa_NZ_LBIA02000001.1_105@PF00015_full_PFAM.487.672--1:scovhsp_avg=63.79999999999999:scovhsp_max=87.9:scovhsp_min=50.5:scovhsp_std=12.0256273967604:scovhsp_sum=956.9999999999999:send_avg=120.26666666666667:send_max=160.0:send_min=92.0:send_std=24.191104228817746:send_sum=1804.0:sstart_avg=4.866666666666666:sstart_max=59.0:sstart_min=1.0:sstart_std=14.975535605335343:sstart_sum=73.0],GB_GCA_017308575.1_protein.faa_JAFKEQ010000007.1_27@PF00015_full_PFAM.490.669:0.0554689[&&NHX:Type=GTDB:gtdb_class=c__Alphaproteobacteria:gtdb_domain=d__Bacteria:gtdb_family=f__Xanthobacteraceae:gtdb_genus=g__Afipia:gtdb_order=o__Rhizobiales:gtdb_phylum=p__Proteobacteria:gtdb_species=s__Afipia sp001897905:heptad=MCP-38H:species=d__Bacteria_p__Proteobacteria_c__Alphaproteobacteria_o__Rhizobiales_f__Xanthobacteraceae_g__Afipia_s__Afipia sp001897905])0.276:0.0175818[&&NHX:Sample_counter=rhiztom1--12||rhiztom2--17||rhiztom3--22:Type_counter=GTDB--9||capture--51:besthit_avg=93.04666666666667:besthit_max=100.0:besthit_min=70.6:besthit_std=9.823286231244225:besthit_sum=1395.7:bitscore_avg=177.2:bitscore_max=214.0:bitscore_min=121.0:bitscore_std=24.802649628042335:bitscore_sum=2658.0:capture_class_counter=c__Actinomycetia--2||c__Alphaproteobacteria--36||c__Gammaproteobacteria--10||c__Halobacteria--2||c__Spirochaetia--1:capture_domain_counter=d__Archaea--2||d__Bacteria--49:capture_family_counter=f__Beijerinckiaceae--1||f__Burkholderiaceae--1||f__Cellulomonadaceae--1||f__Micromonosporaceae--1||f__Natrialbaceae--2||f__Pseudomonadaceae--5||f__Rhodocyclaceae--4||f__Sphingomonadaceae--2||f__UBA12059--1||f__Xanthobacteraceae--33:capture_genus_counter=g__Actinoplanes--1||g__Afipia--33||g__Azonexus--4||g__Bosea--1||g__Cellulomonas--1||g__Halopiger_B--1||g__Herbaspirillum--1||g__JAFGNN01--1||g__Natrarchaeobaculum--1||g__Pseudomonas_E--5||g__Sphingomonas--2:capture_order_counter=o__Actinomycetales--1||o__Burkholderiales--5||o__Halobacteriales--2||o__Mycobacteriales--1||o__Pseudomonadales--5||o__Rhizobiales--34||o__Sphingomonadales--2||o__Treponematales--1:capture_phylum_counter=p__Actinobacteriota--2||p__Halobacteriota--2||p__Proteobacteria--46||p__Spirochaetota--1:capture_species_counter=s__Actinoplanes deccanensis--1||s__Afipia clevelandensis--26||s__Afipia massiliensis_A--7||s__Azonexus sp002470165--4||s__Bosea sp900113835--1||s__Cellulomonas persica--1||s__Halopiger_B djelfimassiliensis--1||s__Herbaspirillum chlorophenolicum--1||s__JAFGNN01 sp018262985--1||s__Natrarchaeobaculum aegyptiacum--1||s__Pseudomonas_E mendocina_A--1||s__Pseudomonas_E protegens_B--1||s__Pseudomonas_E sp002483005--3||s__Sphingomonas kyeonggiensis_A--1||s__Sphingomonas sp005503355--1:evalue_avg=5.393333333344474e-37:evalue_max=8.09e-36:evalue_min=8.48e-72:evalue_std=2.0888290180542248e-36:evalue_sum=8.090000000016711e-36:gapopen_avg=0.4:gapopen_max=1.0:gapopen_min=0.0:gapopen_std=0.50709255283711:gapopen_sum=6.0:gtdb_class_counter=c__Alphaproteobacteria--9:gtdb_domain_counter=d__Bacteria--9:gtdb_family_counter=f__Xanthobacteraceae--9:gtdb_genus_counter=g__Afipia--9:gtdb_order_counter=o__Rhizobiales--9:gtdb_phylum_counter=p__Proteobacteria--9:gtdb_species_counter=s__Afipia birgiae--1||s__Afipia broomeae--1||s__Afipia clevelandensis--1||s__Afipia massiliensis--1||s__Afipia massiliensis_A--1||s__Afipia sp000497575--1||s__Afipia sp001897905--1||s__Afipia sp017308595--1||s__Afipia sp017474385--1:heptad_counter=MCP-38H--60:lbd_counter=:lca_tree=g__Afipia:length_avg=116.6:length_max=160.0:length_min=93.0:length_std=21.852753994470746:length_sum=1749.0:mismatch_avg=8.933333333333334:mismatch_max=47.0:mismatch_min=0.0:mismatch_std=14.139441627016588:mismatch_sum=134.0:name=N755033:qcovhsp_avg=97.10666666666667:qcovhsp_max=99.0:qcovhsp_min=95.3:qcovhsp_std=1.1485809049597215:qcovhsp_sum=1456.6000000000001:qend_avg=119.26666666666667:qend_max=162.0:qend_min=96.0:qend_std=21.515664282652523:qend_sum=1789.0:qstart_avg=3.8666666666666667:qstart_max=5.0:qstart_min=1.0:qstart_std=1.1254628677422753:qstart_sum=58.0:ref_name_counter=GB_GCA_017308495.1_protein.faa_JAFKES010000154.1_1@PF00015_full_PFAM.473.655--3||GB_GCA_017308595.1_protein.faa_JAFKER010000005.1_501@PF00015_full_PFAM.486.669--3||RS_GCF_000336555.1_protein.faa_NZ_KB375281.1_107@PF00015_full_PFAM.487.669--8||RS_GCF_001006325.2_protein.faa_NZ_LBIA02000001.1_105@PF00015_full_PFAM.487.672--1:scovhsp_avg=63.79999999999999:scovhsp_max=87.9:scovhsp_min=50.5:scovhsp_std=12.0256273967604:scovhsp_sum=956.9999999999999:send_avg=120.26666666666667:send_max=160.0:send_min=92.0:send_std=24.191104228817746:send_sum=1804.0:sstart_avg=4.866666666666666:sstart_max=59.0:sstart_min=1.0:sstart_std=14.975535605335343:sstart_sum=73.0],c47752f5-3d62-49cc-b60a-5f36efd0068d_1@MCPsignal.71.222:0.0169007[&&NHX:Sample=rhizpot1:Type=capture:capture_class=c__Gammaproteobacteria:capture_domain=d__Bacteria:capture_family=f__Pseudomonadaceae:capture_genus=g__Pseudomonas_E:capture_order=o__Pseudomonadales:capture_phylum=p__Proteobacteria:capture_species=s__Pseudomonas_E sp902506505:heptad=MCP-38H])0.518:0.0144754[&&NHX:Sample_counter=rhizpot1--1||rhiztom1--12||rhiztom2--17||rhiztom3--22:Type_counter=GTDB--9||capture--52:besthit_avg=93.04666666666667:besthit_max=100.0:besthit_min=70.6:besthit_std=9.823286231244225:besthit_sum=1395.7:bitscore_avg=177.2:bitscore_max=214.0:bitscore_min=121.0:bitscore_std=24.802649628042335:bitscore_sum=2658.0:capture_class_counter=c__Actinomycetia--2||c__Alphaproteobacteria--36||c__Gammaproteobacteria--11||c__Halobacteria--2||c__Spirochaetia--1:capture_domain_counter=d__Archaea--2||d__Bacteria--50:capture_family_counter=f__Beijerinckiaceae--1||f__Burkholderiaceae--1||f__Cellulomonadaceae--1||f__Micromonosporaceae--1||f__Natrialbaceae--2||f__Pseudomonadaceae--6||f__Rhodocyclaceae--4||f__Sphingomonadaceae--2||f__UBA12059--1||f__Xanthobacteraceae--33:capture_genus_counter=g__Actinoplanes--1||g__Afipia--33||g__Azonexus--4||g__Bosea--1||g__Cellulomonas--1||g__Halopiger_B--1||g__Herbaspirillum--1||g__JAFGNN01--1||g__Natrarchaeobaculum--1||g__Pseudomonas_E--6||g__Sphingomonas--2:capture_order_counter=o__Actinomycetales--1||o__Burkholderiales--5||o__Halobacteriales--2||o__Mycobacteriales--1||o__Pseudomonadales--6||o__Rhizobiales--34||o__Sphingomonadales--2||o__Treponematales--1:capture_phylum_counter=p__Actinobacteriota--2||p__Halobacteriota--2||p__Proteobacteria--47||p__Spirochaetota--1:capture_species_counter=s__Actinoplanes deccanensis--1||s__Afipia clevelandensis--26||s__Afipia massiliensis_A--7||s__Azonexus sp002470165--4||s__Bosea sp900113835--1||s__Cellulomonas persica--1||s__Halopiger_B djelfimassiliensis--1||s__Herbaspirillum chlorophenolicum--1||s__JAFGNN01 sp018262985--1||s__Natrarchaeobaculum aegyptiacum--1||s__Pseudomonas_E mendocina_A--1||s__Pseudomonas_E protegens_B--1||s__Pseudomonas_E sp002483005--3||s__Pseudomonas_E sp902506505--1||s__Sphingomonas kyeonggiensis_A--1||s__Sphingomonas sp005503355--1:evalue_avg=5.393333333344474e-37:evalue_max=8.09e-36:evalue_min=8.48e-72:evalue_std=2.0888290180542248e-36:evalue_sum=8.090000000016711e-36:gapopen_avg=0.4:gapopen_max=1.0:gapopen_min=0.0:gapopen_std=0.50709255283711:gapopen_sum=6.0:gtdb_class_counter=c__Alphaproteobacteria--9:gtdb_domain_counter=d__Bacteria--9:gtdb_family_counter=f__Xanthobacteraceae--9:gtdb_genus_counter=g__Afipia--9:gtdb_order_counter=o__Rhizobiales--9:gtdb_phylum_counter=p__Proteobacteria--9:gtdb_species_counter=s__Afipia birgiae--1||s__Afipia broomeae--1||s__Afipia clevelandensis--1||s__Afipia massiliensis--1||s__Afipia massiliensis_A--1||s__Afipia sp000497575--1||s__Afipia sp001897905--1||s__Afipia sp017308595--1||s__Afipia sp017474385--1:heptad_counter=MCP-38H--61:lbd_counter=:lca_tree=g__Afipia:length_avg=116.6:length_max=160.0:length_min=93.0:length_std=21.852753994470746:length_sum=1749.0:mismatch_avg=8.933333333333334:mismatch_max=47.0:mismatch_min=0.0:mismatch_std=14.139441627016588:mismatch_sum=134.0:name=N755035:qcovhsp_avg=97.10666666666667:qcovhsp_max=99.0:qcovhsp_min=95.3:qcovhsp_std=1.1485809049597215:qcovhsp_sum=1456.6000000000001:qend_avg=119.26666666666667:qend_max=162.0:qend_min=96.0:qend_std=21.515664282652523:qend_sum=1789.0:qstart_avg=3.8666666666666667:qstart_max=5.0:qstart_min=1.0:qstart_std=1.1254628677422753:qstart_sum=58.0:ref_name_counter=GB_GCA_017308495.1_protein.faa_JAFKES010000154.1_1@PF00015_full_PFAM.473.655--3||GB_GCA_017308595.1_protein.faa_JAFKER010000005.1_501@PF00015_full_PFAM.486.669--3||RS_GCF_000336555.1_protein.faa_NZ_KB375281.1_107@PF00015_full_PFAM.487.669--8||RS_GCF_001006325.2_protein.faa_NZ_LBIA02000001.1_105@PF00015_full_PFAM.487.672--1:scovhsp_avg=63.79999999999999:scovhsp_max=87.9:scovhsp_min=50.5:scovhsp_std=12.0256273967604:scovhsp_sum=956.9999999999999:send_avg=120.26666666666667:send_max=160.0:send_min=92.0:send_std=24.191104228817746:send_sum=1804.0:sstart_avg=4.866666666666666:sstart_max=59.0:sstart_min=1.0:sstart_std=14.975535605335343:sstart_sum=73.0],(7c1a66c7-64c0-549a-905a-ba1498826b30_6@MCPsignal.89.161:5e-09[&&NHX:Sample=rhiztom3:Type=capture:capture_class=c__Gammaproteobacteria:capture_domain=d__Bacteria:capture_family=f__Pseudomonadaceae:capture_genus=g__Pseudomonas_E:capture_order=o__Pseudomonadales:capture_phylum=p__Proteobacteria:capture_species=s__Pseudomonas_E sp001945445:heptad=MCP-38H],(ccb084b3-3703-43ba-aa79-7ffc51efb42f_2@MCPsignal.505.598:5e-09[&&NHX:Sample=rhiztom1:Type=capture:capture_class=c__Gammaproteobacteria:capture_domain=d__Bacteria:capture_family=f__Pseudomonadaceae:capture_genus=g__Pseudomonas_E:capture_order=o__Pseudomonadales:capture_phylum=p__Proteobacteria:capture_species=s__Pseudomonas_E chlororaphis_D:heptad=MCP-38H],a8a3b128-aee8-4b6d-87c7-5a073ca5359f_6@MCPsignal.144.307:0.00793733[&&NHX:Sample=rhiztom3:Type=capture:besthit=79.5:bitscore=206.0:capture_class=c__Gammaproteobacteria:capture_domain=d__Bacteria:capture_family=f__Pseudomonadaceae:capture_genus=g__Pseudomonas_E:capture_order=o__Pseudomonadales:capture_phylum=p__Proteobacteria:capture_species=s__Pseudomonas_E chlororaphis_D:evalue=3.45e-68:gapopen=1.0:heptad=MCP-38H:length=161.0:mismatch=32.0:qcovhsp=98.8:qend=162.0:qstart=2.0:ref_name=GB_GCA_017308495.1_protein.faa_JAFKES010000154.1_1@PF00015_full_PFAM.473.655:scovhsp=87.9:send=160.0:sstart=1.0])0.843:0.00937192[&&NHX:Sample_counter=rhiztom1--1||rhiztom3--1:Type_counter=capture--2:besthit_avg=79.5:besthit_max=79.5:besthit_min=79.5:besthit_std=0:besthit_sum=79.5:bitscore_avg=206.0:bitscore_max=206.0:bitscore_min=206.0:bitscore_std=0:bitscore_sum=206.0:capture_class_counter=c__Gammaproteobacteria--2:capture_domain_counter=d__Bacteria--2:capture_family_counter=f__Pseudomonadaceae--2:capture_genus_counter=g__Pseudomonas_E--2:capture_order_counter=o__Pseudomonadales--2:capture_phylum_counter=p__Proteobacteria--2:capture_species_counter=s__Pseudomonas_E chlororaphis_D--2:evalue_avg=3.45e-68:evalue_max=3.45e-68:evalue_min=3.45e-68:evalue_std=0:evalue_sum=3.45e-68:gapopen_avg=1.0:gapopen_max=1.0:gapopen_min=1.0:gapopen_std=0:gapopen_sum=1.0:gtdb_class_counter=:gtdb_domain_counter=:gtdb_family_counter=:gtdb_genus_counter=:gtdb_order_counter=:gtdb_phylum_counter=:gtdb_species_counter=:heptad_counter=MCP-38H--2:lbd_counter=:length_avg=161.0:length_max=161.0:length_min=161.0:length_std=0:length_sum=161.0:mismatch_avg=32.0:mismatch_max=32.0:mismatch_min=32.0:mismatch_std=0:mismatch_sum=32.0:name=N755039:qcovhsp_avg=98.8:qcovhsp_max=98.8:qcovhsp_min=98.8:qcovhsp_std=0:qcovhsp_sum=98.8:qend_avg=162.0:qend_max=162.0:qend_min=162.0:qend_std=0:qend_sum=162.0:qstart_avg=2.0:qstart_max=2.0:qstart_min=2.0:qstart_std=0:qstart_sum=2.0:ref_name_counter=GB_GCA_017308495.1_protein.faa_JAFKES010000154.1_1@PF00015_full_PFAM.473.655--1:scovhsp_avg=87.9:scovhsp_max=87.9:scovhsp_min=87.9:scovhsp_std=0:scovhsp_sum=87.9:send_avg=160.0:send_max=160.0:send_min=160.0:send_std=0:send_sum=160.0:sstart_avg=1.0:sstart_max=1.0:sstart_min=1.0:sstart_std=0:sstart_sum=1.0])0.974:0.0484595[&&NHX:Sample_counter=rhiztom1--1||rhiztom3--2:Type_counter=capture--3:besthit_avg=79.5:besthit_max=79.5:besthit_min=79.5:besthit_std=0:besthit_sum=79.5:bitscore_avg=206.0:bitscore_max=206.0:bitscore_min=206.0:bitscore_std=0:bitscore_sum=206.0:capture_class_counter=c__Gammaproteobacteria--3:capture_domain_counter=d__Bacteria--3:capture_family_counter=f__Pseudomonadaceae--3:capture_genus_counter=g__Pseudomonas_E--3:capture_order_counter=o__Pseudomonadales--3:capture_phylum_counter=p__Proteobacteria--3:capture_species_counter=s__Pseudomonas_E chlororaphis_D--2||s__Pseudomonas_E sp001945445--1:evalue_avg=3.45e-68:evalue_max=3.45e-68:evalue_min=3.45e-68:evalue_std=0:evalue_sum=3.45e-68:gapopen_avg=1.0:gapopen_max=1.0:gapopen_min=1.0:gapopen_std=0:gapopen_sum=1.0:gtdb_class_counter=:gtdb_domain_counter=:gtdb_family_counter=:gtdb_genus_counter=:gtdb_order_counter=:gtdb_phylum_counter=:gtdb_species_counter=:heptad_counter=MCP-38H--3:lbd_counter=:length_avg=161.0:length_max=161.0:length_min=161.0:length_std=0:length_sum=161.0:mismatch_avg=32.0:mismatch_max=32.0:mismatch_min=32.0:mismatch_std=0:mismatch_sum=32.0:name=N755040:qcovhsp_avg=98.8:qcovhsp_max=98.8:qcovhsp_min=98.8:qcovhsp_std=0:qcovhsp_sum=98.8:qend_avg=162.0:qend_max=162.0:qend_min=162.0:qend_std=0:qend_sum=162.0:qstart_avg=2.0:qstart_max=2.0:qstart_min=2.0:qstart_std=0:qstart_sum=2.0:ref_name_counter=GB_GCA_017308495.1_protein.faa_JAFKES010000154.1_1@PF00015_full_PFAM.473.655--1:scovhsp_avg=87.9:scovhsp_max=87.9:scovhsp_min=87.9:scovhsp_std=0:scovhsp_sum=87.9:send_avg=160.0:send_max=160.0:send_min=160.0:send_std=0:send_sum=160.0:sstart_avg=1.0:sstart_max=1.0:sstart_min=1.0:sstart_std=0:sstart_sum=1.0])0.729:0.0157048[&&NHX:Sample_counter=rhizpot1--1||rhiztom1--13||rhiztom2--17||rhiztom3--24:Type_counter=GTDB--9||capture--55:besthit_avg=92.2:besthit_max=100.0:besthit_min=70.6:besthit_std=10.076375009562383:besthit_sum=1475.2:bitscore_avg=179.0:bitscore_max=214.0:bitscore_min=121.0:bitscore_std=25.019992006393608:bitscore_sum=2864.0:capture_class_counter=c__Actinomycetia--2||c__Alphaproteobacteria--36||c__Gammaproteobacteria--14||c__Halobacteria--2||c__Spirochaetia--1:capture_domain_counter=d__Archaea--2||d__Bacteria--53:capture_family_counter=f__Beijerinckiaceae--1||f__Burkholderiaceae--1||f__Cellulomonadaceae--1||f__Micromonosporaceae--1||f__Natrialbaceae--2||f__Pseudomonadaceae--9||f__Rhodocyclaceae--4||f__Sphingomonadaceae--2||f__UBA12059--1||f__Xanthobacteraceae--33:capture_genus_counter=g__Actinoplanes--1||g__Afipia--33||g__Azonexus--4||g__Bosea--1||g__Cellulomonas--1||g__Halopiger_B--1||g__Herbaspirillum--1||g__JAFGNN01--1||g__Natrarchaeobaculum--1||g__Pseudomonas_E--9||g__Sphingomonas--2:capture_order_counter=o__Actinomycetales--1||o__Burkholderiales--5||o__Halobacteriales--2||o__Mycobacteriales--1||o__Pseudomonadales--9||o__Rhizobiales--34||o__Sphingomonadales--2||o__Treponematales--1:capture_phylum_counter=p__Actinobacteriota--2||p__Halobacteriota--2||p__Proteobacteria--50||p__Spirochaetota--1:capture_species_counter=s__Actinoplanes deccanensis--1||s__Afipia clevelandensis--26||s__Afipia massiliensis_A--7||s__Azonexus sp002470165--4||s__Bosea sp900113835--1||s__Cellulomonas persica--1||s__Halopiger_B djelfimassiliensis--1||s__Herbaspirillum chlorophenolicum--1||s__JAFGNN01 sp018262985--1||s__Natrarchaeobaculum aegyptiacum--1||s__Pseudomonas_E chlororaphis_D--2||s__Pseudomonas_E mendocina_A--1||s__Pseudomonas_E protegens_B--1||s__Pseudomonas_E sp001945445--1||s__Pseudomonas_E sp002483005--3||s__Pseudomonas_E sp902506505--1||s__Sphingomonas kyeonggiensis_A--1||s__Sphingomonas sp005503355--1:evalue_avg=5.056250000010444e-37:evalue_max=8.09e-36:evalue_min=8.48e-72:evalue_std=2.0224999999997212e-36:evalue_sum=8.090000000016711e-36:gapopen_avg=0.4375:gapopen_max=1.0:gapopen_min=0.0:gapopen_std=0.51234753829798:gapopen_sum=7.0:gtdb_class_counter=c__Alphaproteobacteria--9:gtdb_domain_counter=d__Bacteria--9:gtdb_family_counter=f__Xanthobacteraceae--9:gtdb_genus_counter=g__Afipia--9:gtdb_order_counter=o__Rhizobiales--9:gtdb_phylum_counter=p__Proteobacteria--9:gtdb_species_counter=s__Afipia birgiae--1||s__Afipia broomeae--1||s__Afipia clevelandensis--1||s__Afipia massiliensis--1||s__Afipia massiliensis_A--1||s__Afipia sp000497575--1||s__Afipia sp001897905--1||s__Afipia sp017308595--1||s__Afipia sp017474385--1:heptad_counter=MCP-38H--64:lbd_counter=:lca_tree=g__Afipia:length_avg=119.375:length_max=161.0:length_min=93.0:length_std=23.8519740622588:length_sum=1910.0:mismatch_avg=10.375:mismatch_max=47.0:mismatch_min=0.0:mismatch_std=14.827339613025663:mismatch_sum=166.0:name=N755041:qcovhsp_avg=97.2125:qcovhsp_max=99.0:qcovhsp_min=95.3:qcovhsp_std=1.187644728022651:qcovhsp_sum=1555.4:qend_avg=121.9375:qend_max=162.0:qend_min=96.0:qend_std=23.370832961906455:qend_sum=1951.0:qstart_avg=3.75:qstart_max=5.0:qstart_min=1.0:qstart_std=1.1832159566199232:qstart_sum=60.0:ref_name_counter=GB_GCA_017308495.1_protein.faa_JAFKES010000154.1_1@PF00015_full_PFAM.473.655--4||GB_GCA_017308595.1_protein.faa_JAFKER010000005.1_501@PF00015_full_PFAM.486.669--3||RS_GCF_000336555.1_protein.faa_NZ_KB375281.1_107@PF00015_full_PFAM.487.669--8||RS_GCF_001006325.2_protein.faa_NZ_LBIA02000001.1_105@PF00015_full_PFAM.487.672--1:scovhsp_avg=65.30625:scovhsp_max=87.9:scovhsp_min=50.5:scovhsp_std=13.087218637535887:scovhsp_sum=1044.9:send_avg=122.75:send_max=160.0:send_min=92.0:send_std=25.394225065291256:send_sum=1964.0:sstart_avg=4.625:sstart_max=59.0:sstart_min=1.0:sstart_std=14.5:sstart_sum=74.0],(56d2a39d-1cc2-4ef9-8a73-500a008ea6f5_2@MCPsignal.139.226:0.0108835[&&NHX:Sample=rhiztom3:Type=capture:capture_class=c__Alphaproteobacteria:capture_domain=d__Bacteria:capture_family=f__Magnetospirillaceae:capture_genus=g__Phaeospirillum:capture_order=o__Rhodospirillales:capture_phylum=p__Proteobacteria:capture_species=s__Phaeospirillum kuznetsovii:heptad=MCP-38H],GB_GCA_017308495.1_protein.faa_JAFKES010000154.1_1@PF00015_full_PFAM.473.655:0.0509715[&&NHX:Type=GTDB:gtdb_class=c__Alphaproteobacteria:gtdb_domain=d__Bacteria:gtdb_family=f__Xanthobacteraceae:gtdb_genus=g__Afipia:gtdb_order=o__Rhizobiales:gtdb_phylum=p__Proteobacteria:gtdb_species=s__Afipia sp017308495:heptad=MCP-38H:species=d__Bacteria_p__Proteobacteria_c__Alphaproteobacteria_o__Rhizobiales_f__Xanthobacteraceae_g__Afipia_s__Afipia sp017308495])0.757:0.0148831[&&NHX:Sample_counter=rhiztom3--1:Type_counter=GTDB--1||capture--1:capture_class_counter=c__Alphaproteobacteria--1:capture_domain_counter=d__Bacteria--1:capture_family_counter=f__Magnetospirillaceae--1:capture_genus_counter=g__Phaeospirillum--1:capture_order_counter=o__Rhodospirillales--1:capture_phylum_counter=p__Proteobacteria--1:capture_species_counter=s__Phaeospirillum kuznetsovii--1:gtdb_class_counter=c__Alphaproteobacteria--1:gtdb_domain_counter=d__Bacteria--1:gtdb_family_counter=f__Xanthobacteraceae--1:gtdb_genus_counter=g__Afipia--1:gtdb_order_counter=o__Rhizobiales--1:gtdb_phylum_counter=p__Proteobacteria--1:gtdb_species_counter=s__Afipia sp017308495--1:heptad_counter=MCP-38H--2:lbd_counter=:lca_tree=s__Afipia sp017308495:name=N755044:ref_name_counter=])0.98:0.050328[&&NHX:Sample_counter=rhizpot1--1||rhiztom1--13||rhiztom2--17||rhiztom3--25:Type_counter=GTDB--10||capture--56:besthit_avg=92.2:besthit_max=100.0:besthit_min=70.6:besthit_std=10.076375009562383:besthit_sum=1475.2:bitscore_avg=179.0:bitscore_max=214.0:bitscore_min=121.0:bitscore_std=25.019992006393608:bitscore_sum=2864.0:capture_class_counter=c__Actinomycetia--2||c__Alphaproteobacteria--37||c__Gammaproteobacteria--14||c__Halobacteria--2||c__Spirochaetia--1:capture_domain_counter=d__Archaea--2||d__Bacteria--54:capture_family_counter=f__Beijerinckiaceae--1||f__Burkholderiaceae--1||f__Cellulomonadaceae--1||f__Magnetospirillaceae--1||f__Micromonosporaceae--1||f__Natrialbaceae--2||f__Pseudomonadaceae--9||f__Rhodocyclaceae--4||f__Sphingomonadaceae--2||f__UBA12059--1||f__Xanthobacteraceae--33:capture_genus_counter=g__Actinoplanes--1||g__Afipia--33||g__Azonexus--4||g__Bosea--1||g__Cellulomonas--1||g__Halopiger_B--1||g__Herbaspirillum--1||g__JAFGNN01--1||g__Natrarchaeobaculum--1||g__Phaeospirillum--1||g__Pseudomonas_E--9||g__Sphingomonas--2:capture_order_counter=o__Actinomycetales--1||o__Burkholderiales--5||o__Halobacteriales--2||o__Mycobacteriales--1||o__Pseudomonadales--9||o__Rhizobiales--34||o__Rhodospirillales--1||o__Sphingomonadales--2||o__Treponematales--1:capture_phylum_counter=p__Actinobacteriota--2||p__Halobacteriota--2||p__Proteobacteria--51||p__Spirochaetota--1:capture_species_counter=s__Actinoplanes deccanensis--1||s__Afipia clevelandensis--26||s__Afipia massiliensis_A--7||s__Azonexus sp002470165--4||s__Bosea sp900113835--1||s__Cellulomonas persica--1||s__Halopiger_B djelfimassiliensis--1||s__Herbaspirillum chlorophenolicum--1||s__JAFGNN01 sp018262985--1||s__Natrarchaeobaculum aegyptiacum--1||s__Phaeospirillum kuznetsovii--1||s__Pseudomonas_E chlororaphis_D--2||s__Pseudomonas_E mendocina_A--1||s__Pseudomonas_E protegens_B--1||s__Pseudomonas_E sp001945445--1||s__Pseudomonas_E sp002483005--3||s__Pseudomonas_E sp902506505--1||s__Sphingomonas kyeonggiensis_A--1||s__Sphingomonas sp005503355--1:evalue_avg=5.056250000010444e-37:evalue_max=8.09e-36:evalue_min=8.48e-72:evalue_std=2.0224999999997212e-36:evalue_sum=8.090000000016711e-36:gapopen_avg=0.4375:gapopen_max=1.0:gapopen_min=0.0:gapopen_std=0.51234753829798:gapopen_sum=7.0:gtdb_class_counter=c__Alphaproteobacteria--10:gtdb_domain_counter=d__Bacteria--10:gtdb_family_counter=f__Xanthobacteraceae--10:gtdb_genus_counter=g__Afipia--10:gtdb_order_counter=o__Rhizobiales--10:gtdb_phylum_counter=p__Proteobacteria--10:gtdb_species_counter=s__Afipia birgiae--1||s__Afipia broomeae--1||s__Afipia clevelandensis--1||s__Afipia massiliensis--1||s__Afipia massiliensis_A--1||s__Afipia sp000497575--1||s__Afipia sp001897905--1||s__Afipia sp017308495--1||s__Afipia sp017308595--1||s__Afipia sp017474385--1:heptad_counter=MCP-38H--66:lbd_counter=:lca_tree=g__Afipia:length_avg=119.375:length_max=161.0:length_min=93.0:length_std=23.8519740622588:length_sum=1910.0:mismatch_avg=10.375:mismatch_max=47.0:mismatch_min=0.0:mismatch_std=14.827339613025663:mismatch_sum=166.0:name=N755045:qcovhsp_avg=97.2125:qcovhsp_max=99.0:qcovhsp_min=95.3:qcovhsp_std=1.187644728022651:qcovhsp_sum=1555.4:qend_avg=121.9375:qend_max=162.0:qend_min=96.0:qend_std=23.370832961906455:qend_sum=1951.0:qstart_avg=3.75:qstart_max=5.0:qstart_min=1.0:qstart_std=1.1832159566199232:qstart_sum=60.0:ref_name_counter=GB_GCA_017308495.1_protein.faa_JAFKES010000154.1_1@PF00015_full_PFAM.473.655--4||GB_GCA_017308595.1_protein.faa_JAFKER010000005.1_501@PF00015_full_PFAM.486.669--3||RS_GCF_000336555.1_protein.faa_NZ_KB375281.1_107@PF00015_full_PFAM.487.669--8||RS_GCF_001006325.2_protein.faa_NZ_LBIA02000001.1_105@PF00015_full_PFAM.487.672--1:scovhsp_avg=65.30625:scovhsp_max=87.9:scovhsp_min=50.5:scovhsp_std=13.087218637535887:scovhsp_sum=1044.9:send_avg=122.75:send_max=160.0:send_min=92.0:send_std=25.394225065291256:send_sum=1964.0:sstart_avg=4.625:sstart_max=59.0:sstart_min=1.0:sstart_std=14.5:sstart_sum=74.0])0.96:0.0433428[&&NHX:Sample_counter=rhizpot1--1||rhiztom1--13||rhiztom2--17||rhiztom3--25:Type_counter=GTDB--11||capture--56:besthit_avg=92.2:besthit_max=100.0:besthit_min=70.6:besthit_std=10.076375009562383:besthit_sum=1475.2:bitscore_avg=179.0:bitscore_max=214.0:bitscore_min=121.0:bitscore_std=25.019992006393608:bitscore_sum=2864.0:capture_class_counter=c__Actinomycetia--2||c__Alphaproteobacteria--37||c__Gammaproteobacteria--14||c__Halobacteria--2||c__Spirochaetia--1:capture_domain_counter=d__Archaea--2||d__Bacteria--54:capture_family_counter=f__Beijerinckiaceae--1||f__Burkholderiaceae--1||f__Cellulomonadaceae--1||f__Magnetospirillaceae--1||f__Micromonosporaceae--1||f__Natrialbaceae--2||f__Pseudomonadaceae--9||f__Rhodocyclaceae--4||f__Sphingomonadaceae--2||f__UBA12059--1||f__Xanthobacteraceae--33:capture_genus_counter=g__Actinoplanes--1||g__Afipia--33||g__Azonexus--4||g__Bosea--1||g__Cellulomonas--1||g__Halopiger_B--1||g__Herbaspirillum--1||g__JAFGNN01--1||g__Natrarchaeobaculum--1||g__Phaeospirillum--1||g__Pseudomonas_E--9||g__Sphingomonas--2:capture_order_counter=o__Actinomycetales--1||o__Burkholderiales--5||o__Halobacteriales--2||o__Mycobacteriales--1||o__Pseudomonadales--9||o__Rhizobiales--34||o__Rhodospirillales--1||o__Sphingomonadales--2||o__Treponematales--1:capture_phylum_counter=p__Actinobacteriota--2||p__Halobacteriota--2||p__Proteobacteria--51||p__Spirochaetota--1:capture_species_counter=s__Actinoplanes deccanensis--1||s__Afipia clevelandensis--26||s__Afipia massiliensis_A--7||s__Azonexus sp002470165--4||s__Bosea sp900113835--1||s__Cellulomonas persica--1||s__Halopiger_B djelfimassiliensis--1||s__Herbaspirillum chlorophenolicum--1||s__JAFGNN01 sp018262985--1||s__Natrarchaeobaculum aegyptiacum--1||s__Phaeospirillum kuznetsovii--1||s__Pseudomonas_E chlororaphis_D--2||s__Pseudomonas_E mendocina_A--1||s__Pseudomonas_E protegens_B--1||s__Pseudomonas_E sp001945445--1||s__Pseudomonas_E sp002483005--3||s__Pseudomonas_E sp902506505--1||s__Sphingomonas kyeonggiensis_A--1||s__Sphingomonas sp005503355--1:evalue_avg=5.056250000010444e-37:evalue_max=8.09e-36:evalue_min=8.48e-72:evalue_std=2.0224999999997212e-36:evalue_sum=8.090000000016711e-36:gapopen_avg=0.4375:gapopen_max=1.0:gapopen_min=0.0:gapopen_std=0.51234753829798:gapopen_sum=7.0:gtdb_class_counter=c__Alphaproteobacteria--11:gtdb_domain_counter=d__Bacteria--11:gtdb_family_counter=f__Xanthobacteraceae--11:gtdb_genus_counter=g__Afipia--10||g__U87765--1:gtdb_order_counter=o__Rhizobiales--11:gtdb_phylum_counter=p__Proteobacteria--11:gtdb_species_counter=s__Afipia birgiae--1||s__Afipia broomeae--1||s__Afipia clevelandensis--1||s__Afipia massiliensis--1||s__Afipia massiliensis_A--1||s__Afipia sp000497575--1||s__Afipia sp001897905--1||s__Afipia sp017308495--1||s__Afipia sp017308595--1||s__Afipia sp017474385--1||s__U87765 sp018131225--1:heptad_counter=MCP-38H--67:lbd_counter=:lca_tree=g__Afipia:length_avg=119.375:length_max=161.0:length_min=93.0:length_std=23.8519740622588:length_sum=1910.0:mismatch_avg=10.375:mismatch_max=47.0:mismatch_min=0.0:mismatch_std=14.827339613025663:mismatch_sum=166.0:name=N755046:qcovhsp_avg=97.2125:qcovhsp_max=99.0:qcovhsp_min=95.3:qcovhsp_std=1.187644728022651:qcovhsp_sum=1555.4:qend_avg=121.9375:qend_max=162.0:qend_min=96.0:qend_std=23.370832961906455:qend_sum=1951.0:qstart_avg=3.75:qstart_max=5.0:qstart_min=1.0:qstart_std=1.1832159566199232:qstart_sum=60.0:ref_name_counter=GB_GCA_017308495.1_protein.faa_JAFKES010000154.1_1@PF00015_full_PFAM.473.655--4||GB_GCA_017308595.1_protein.faa_JAFKER010000005.1_501@PF00015_full_PFAM.486.669--3||RS_GCF_000336555.1_protein.faa_NZ_KB375281.1_107@PF00015_full_PFAM.487.669--8||RS_GCF_001006325.2_protein.faa_NZ_LBIA02000001.1_105@PF00015_full_PFAM.487.672--1:scovhsp_avg=65.30625:scovhsp_max=87.9:scovhsp_min=50.5:scovhsp_std=13.087218637535887:scovhsp_sum=1044.9:send_avg=122.75:send_max=160.0:send_min=92.0:send_std=25.394225065291256:send_sum=1964.0:sstart_avg=4.625:sstart_max=59.0:sstart_min=1.0:sstart_std=14.5:sstart_sum=74.0],((((8217d515-6a82-458c-ae04-89f706823dcd_1@MCPsignal.126.202:0.0167859[&&NHX:Sample=rhizpot1:Type=capture:capture_class=c__Bacilli:capture_domain=d__Bacteria:capture_family=f__Bacillaceae:capture_genus=g__Bacillus:capture_order=o__Bacillales:capture_phylum=p__Firmicutes:capture_species=s__Bacillus licheniformis:heptad=MCP-38H],(GB_GCA_014896945.1_protein.faa_CP054719.1_448@PF00015_full_PFAM.244.533:1.39581[&&NHX:Type=GTDB:gtdb_class=c__Alphaproteobacteria:gtdb_domain=d__Bacteria:gtdb_family=f__UBA6184:gtdb_genus=g__UBA6184:gtdb_order=o__UBA6184:gtdb_phylum=p__Proteobacteria:gtdb_species=s__UBA6184 sp014896945:heptad=MCP-38H:species=d__Bacteria_p__Proteobacteria_c__Alphaproteobacteria_o__UBA6184_f__UBA6184_g__UBA6184_s__UBA6184 sp014896945],(((41f5d697-08f0-4605-b2e7-4a36e385987b_1@MCPsignal.219.316:5e-09[&&NHX:Sample=rhizpot3:Type=capture:besthit=98.0:bitscore=162.0:capture_class=c__Desulfuromonadia:capture_domain=d__Bacteria:capture_family=f__Desulfuromonadaceae:capture_genus=g__Pseudodesulfuromonas:capture_order=o__Desulfuromonadales:capture_phylum=p__Desulfobacterota:capture_species=s__Pseudodesulfuromonas sp016936455:evalue=5.16e-52:gapopen=1.0:heptad=MCP-38H:length=98.0:mismatch=1.0:qcovhsp=100.0:qend=97.0:qstart=1.0:ref_name=GB_GCA_014873415.1_protein.faa_JADBCS010000007.1_277@PF00015_full_PFAM.485.666:scovhsp=54.1:send=101.0:sstart=4.0],a10fbc05-8880-44d0-bb88-0682705f42b2_4@MCPsignal.78.133:6e-09[&&NHX:Sample=rhizpot3:Type=capture:capture_class=c__Alphaproteobacteria:capture_domain=d__Bacteria:capture_family=f__Sphingomonadaceae:capture_genus=g__Sphingomonas_N:capture_order=o__Sphingomonadales:capture_phylum=p__Proteobacteria:capture_species=s__Sphingomonas_N sp000333335:heptad=MCP-38H])0.477:0.0265332[&&NHX:Sample_counter=rhizpot3--2:Type_counter=capture--2:besthit_avg=98.0:besthit_max=98.0:besthit_min=98.0:besthit_std=0:besthit_sum=98.0:bitscore_avg=162.0:bitscore_max=162.0:bitscore_min=162.0:bitscore_std=0:bitscore_sum=162.0:capture_class_counter=c__Alphaproteobacteria--1||c__Desulfuromonadia--1:capture_domain_counter=d__Bacteria--2:capture_family_counter=f__Desulfuromonadaceae--1||f__Sphingomonadaceae--1:capture_genus_counter=g__Pseudodesulfuromonas--1||g__Sphingomonas_N--1:capture_order_counter=o__Desulfuromonadales--1||o__Sphingomonadales--1:capture_phylum_counter=p__Desulfobacterota--1||p__Proteobacteria--1:capture_species_counter=s__Pseudodesulfuromonas sp016936455--1||s__Sphingomonas_N sp000333335--1:evalue_avg=5.16e-52:evalue_max=5.16e-52:evalue_min=5.16e-52:evalue_std=0:evalue_sum=5.16e-52:gapopen_avg=1.0:gapopen_max=1.0:gapopen_min=1.0:gapopen_std=0:gapopen_sum=1.0:gtdb_class_counter=:gtdb_domain_counter=:gtdb_family_counter=:gtdb_genus_counter=:gtdb_order_counter=:gtdb_phylum_counter=:gtdb_species_counter=:heptad_counter=MCP-38H--2:lbd_counter=:length_avg=98.0:length_max=98.0:length_min=98.0:length_std=0:length_sum=98.0:mismatch_avg=1.0:mismatch_max=1.0:mismatch_min=1.0:mismatch_std=0:mismatch_sum=1.0:name=N755051:qcovhsp_avg=100.0:qcovhsp_max=100.0:qcovhsp_min=100.0:qcovhsp_std=0:qcovhsp_sum=100.0:qend_avg=97.0:qend_max=97.0:qend_min=97.0:qend_std=0:qend_sum=97.0:qstart_avg=1.0:qstart_max=1.0:qstart_min=1.0:qstart_std=0:qstart_sum=1.0:ref_name_counter=GB_GCA_014873415.1_protein.faa_JADBCS010000007.1_277@PF00015_full_PFAM.485.666--1:scovhsp_avg=54.1:scovhsp_max=54.1:scovhsp_min=54.1:scovhsp_std=0:scovhsp_sum=54.1:send_avg=101.0:send_max=101.0:send_min=101.0:send_std=0:send_sum=101.0:sstart_avg=4.0:sstart_max=4.0:sstart_min=4.0:sstart_std=0:sstart_sum=4.0],39c7f2fe-7fca-41e2-91b7-acd125e84054_3@MCPsignal.107.200:0.08669[&&NHX:Sample=rhiztom1:Type=capture:capture_class=c__Gammaproteobacteria:capture_domain=d__Bacteria:capture_family=f__Xanthomonadaceae:capture_genus=g__Lysobacter:capture_order=o__Xanthomonadales:capture_phylum=p__Proteobacteria:capture_species=s__Lysobacter tengchongensis:heptad=MCP-38H])0:5e-09[&&NHX:Sample_counter=rhizpot3--2||rhiztom1--1:Type_counter=capture--3:besthit_avg=98.0:besthit_max=98.0:besthit_min=98.0:besthit_std=0:besthit_sum=98.0:bitscore_avg=162.0:bitscore_max=162.0:bitscore_min=162.0:bitscore_std=0:bitscore_sum=162.0:capture_class_counter=c__Alphaproteobacteria--1||c__Desulfuromonadia--1||c__Gammaproteobacteria--1:capture_domain_counter=d__Bacteria--3:capture_family_counter=f__Desulfuromonadaceae--1||f__Sphingomonadaceae--1||f__Xanthomonadaceae--1:capture_genus_counter=g__Lysobacter--1||g__Pseudodesulfuromonas--1||g__Sphingomonas_N--1:capture_order_counter=o__Desulfuromonadales--1||o__Sphingomonadales--1||o__Xanthomonadales--1:capture_phylum_counter=p__Desulfobacterota--1||p__Proteobacteria--2:capture_species_counter=s__Lysobacter tengchongensis--1||s__Pseudodesulfuromonas sp016936455--1||s__Sphingomonas_N sp000333335--1:evalue_avg=5.16e-52:evalue_max=5.16e-52:evalue_min=5.16e-52:evalue_std=0:evalue_sum=5.16e-52:gapopen_avg=1.0:gapopen_max=1.0:gapopen_min=1.0:gapopen_std=0:gapopen_sum=1.0:gtdb_class_counter=:gtdb_domain_counter=:gtdb_family_counter=:gtdb_genus_counter=:gtdb_order_counter=:gtdb_phylum_counter=:gtdb_species_counter=:heptad_counter=MCP-38H--3:lbd_counter=:length_avg=98.0:length_max=98.0:length_min=98.0:length_std=0:length_sum=98.0:mismatch_avg=1.0:mismatch_max=1.0:mismatch_min=1.0:mismatch_std=0:mismatch_sum=1.0:name=N755053:qcovhsp_avg=100.0:qcovhsp_max=100.0:qcovhsp_min=100.0:qcovhsp_std=0:qcovhsp_sum=100.0:qend_avg=97.0:qend_max=97.0:qend_min=97.0:qend_std=0:qend_sum=97.0:qstart_avg=1.0:qstart_max=1.0:qstart_min=1.0:qstart_std=0:qstart_sum=1.0:ref_name_counter=GB_GCA_014873415.1_protein.faa_JADBCS010000007.1_277@PF00015_full_PFAM.485.666--1:scovhsp_avg=54.1:scovhsp_max=54.1:scovhsp_min=54.1:scovhsp_std=0:scovhsp_sum=54.1:send_avg=101.0:send_max=101.0:send_min=101.0:send_std=0:send_sum=101.0:sstart_avg=4.0:sstart_max=4.0:sstart_min=4.0:sstart_std=0:sstart_sum=4.0],(e8988d55-97f7-5927-b22a-24be424b075e_1@MCPsignal.533.607:5e-09[&&NHX:Sample=rhizpot1:Type=capture:capture_class=c__Desulfuromonadia:capture_domain=d__Bacteria:capture_family=f__Pseudopelobacteraceae:capture_genus=g__JACRCG01:capture_order=o__Geobacterales:capture_phylum=p__Desulfobacterota:capture_species=s__JACRCG01 sp903901875:heptad=MCP-38H],daf7919d-e9d7-4737-b994-5ba58307fcf6_3@MCPsignal.45.119:0.0488927[&&NHX:Sample=rhiztom3:Type=capture:capture_class=c__Alphaproteobacteria:capture_domain=d__Bacteria:capture_family=f__UXAT02:capture_genus=g__SSA4:capture_order=o__Rhodospirillales:capture_phylum=p__Proteobacteria:capture_species=s__SSA4 sp016712375:heptad=MCP-38H])0:5e-09[&&NHX:Sample_counter=rhizpot1--1||rhiztom3--1:Type_counter=capture--2:capture_class_counter=c__Alphaproteobacteria--1||c__Desulfuromonadia--1:capture_domain_counter=d__Bacteria--2:capture_family_counter=f__Pseudopelobacteraceae--1||f__UXAT02--1:capture_genus_counter=g__JACRCG01--1||g__SSA4--1:capture_order_counter=o__Geobacterales--1||o__Rhodospirillales--1:capture_phylum_counter=p__Desulfobacterota--1||p__Proteobacteria--1:capture_species_counter=s__JACRCG01 sp903901875--1||s__SSA4 sp016712375--1:gtdb_class_counter=:gtdb_domain_counter=:gtdb_family_counter=:gtdb_genus_counter=:gtdb_order_counter=:gtdb_phylum_counter=:gtdb_species_counter=:heptad_counter=MCP-38H--2:lbd_counter=:name=N755056:ref_name_counter=])0.674:0.0523037[&&NHX:Sample_counter=rhizpot1--1||rhizpot3--2||rhiztom1--1||rhiztom3--1:Type_counter=capture--5:besthit_avg=98.0:besthit_max=98.0:besthit_min=98.0:besthit_std=0:besthit_sum=98.0:bitscore_avg=162.0:bitscore_max=162.0:bitscore_min=162.0:bitscore_std=0:bitscore_sum=162.0:capture_class_counter=c__Alphaproteobacteria--2||c__Desulfuromonadia--2||c__Gammaproteobacteria--1:capture_domain_counter=d__Bacteria--5:capture_family_counter=f__Desulfuromonadaceae--1||f__Pseudopelobacteraceae--1||f__Sphingomonadaceae--1||f__UXAT02--1||f__Xanthomonadaceae--1:capture_genus_counter=g__JACRCG01--1||g__Lysobacter--1||g__Pseudodesulfuromonas--1||g__SSA4--1||g__Sphingomonas_N--1:capture_order_counter=o__Desulfuromonadales--1||o__Geobacterales--1||o__Rhodospirillales--1||o__Sphingomonadales--1||o__Xanthomonadales--1:capture_phylum_counter=p__Desulfobacterota--2||p__Proteobacteria--3:capture_species_counter=s__JACRCG01 sp903901875--1||s__Lysobacter tengchongensis--1||s__Pseudodesulfuromonas sp016936455--1||s__SSA4 sp016712375--1||s__Sphingomonas_N sp000333335--1:evalue_avg=5.16e-52:evalue_max=5.16e-52:evalue_min=5.16e-52:evalue_std=0:evalue_sum=5.16e-52:gapopen_avg=1.0:gapopen_max=1.0:gapopen_min=1.0:gapopen_std=0:gapopen_sum=1.0:gtdb_class_counter=:gtdb_domain_counter=:gtdb_family_counter=:gtdb_genus_counter=:gtdb_order_counter=:gtdb_phylum_counter=:gtdb_species_counter=:heptad_counter=MCP-38H--5:lbd_counter=:length_avg=98.0:length_max=98.0:length_min=98.0:length_std=0:length_sum=98.0:mismatch_avg=1.0:mismatch_max=1.0:mismatch_min=1.0:mismatch_std=0:mismatch_sum=1.0:name=N755057:qcovhsp_avg=100.0:qcovhsp_max=100.0:qcovhsp_min=100.0:qcovhsp_std=0:qcovhsp_sum=100.0:qend_avg=97.0:qend_max=97.0:qend_min=97.0:qend_std=0:qend_sum=97.0:qstart_avg=1.0:qstart_max=1.0:qstart_min=1.0:qstart_std=0:qstart_sum=1.0:ref_name_counter=GB_GCA_014873415.1_protein.faa_JADBCS010000007.1_277@PF00015_full_PFAM.485.666--1:scovhsp_avg=54.1:scovhsp_max=54.1:scovhsp_min=54.1:scovhsp_std=0:scovhsp_sum=54.1:send_avg=101.0:send_max=101.0:send_min=101.0:send_std=0:send_sum=101.0:sstart_avg=4.0:sstart_max=4.0:sstart_min=4.0:sstart_std=0:sstart_sum=4.0])0.476:0.0525474[&&NHX:Sample_counter=rhizpot1--1||rhizpot3--2||rhiztom1--1||rhiztom3--1:Type_counter=GTDB--1||capture--5:besthit_avg=98.0:besthit_max=98.0:besthit_min=98.0:besthit_std=0:besthit_sum=98.0:bitscore_avg=162.0:bitscore_max=162.0:bitscore_min=162.0:bitscore_std=0:bitscore_sum=162.0:capture_class_counter=c__Alphaproteobacteria--2||c__Desulfuromonadia--2||c__Gammaproteobacteria--1:capture_domain_counter=d__Bacteria--5:capture_family_counter=f__Desulfuromonadaceae--1||f__Pseudopelobacteraceae--1||f__Sphingomonadaceae--1||f__UXAT02--1||f__Xanthomonadaceae--1:capture_genus_counter=g__JACRCG01--1||g__Lysobacter--1||g__Pseudodesulfuromonas--1||g__SSA4--1||g__Sphingomonas_N--1:capture_order_counter=o__Desulfuromonadales--1||o__Geobacterales--1||o__Rhodospirillales--1||o__Sphingomonadales--1||o__Xanthomonadales--1:capture_phylum_counter=p__Desulfobacterota--2||p__Proteobacteria--3:capture_species_counter=s__JACRCG01 sp903901875--1||s__Lysobacter tengchongensis--1||s__Pseudodesulfuromonas sp016936455--1||s__SSA4 sp016712375--1||s__Sphingomonas_N sp000333335--1:evalue_avg=5.16e-52:evalue_max=5.16e-52:evalue_min=5.16e-52:evalue_std=0:evalue_sum=5.16e-52:gapopen_avg=1.0:gapopen_max=1.0:gapopen_min=1.0:gapopen_std=0:gapopen_sum=1.0:gtdb_class_counter=c__Alphaproteobacteria--1:gtdb_domain_counter=d__Bacteria--1:gtdb_family_counter=f__UBA6184--1:gtdb_genus_counter=g__UBA6184--1:gtdb_order_counter=o__UBA6184--1:gtdb_phylum_counter=p__Proteobacteria--1:gtdb_species_counter=s__UBA6184 sp014896945--1:heptad_counter=MCP-38H--6:lbd_counter=:lca_tree=s__UBA6184 sp014896945:length_avg=98.0:length_max=98.0:length_min=98.0:length_std=0:length_sum=98.0:mismatch_avg=1.0:mismatch_max=1.0:mismatch_min=1.0:mismatch_std=0:mismatch_sum=1.0:name=N755058:qcovhsp_avg=100.0:qcovhsp_max=100.0:qcovhsp_min=100.0:qcovhsp_std=0:qcovhsp_sum=100.0:qend_avg=97.0:qend_max=97.0:qend_min=97.0:qend_std=0:qend_sum=97.0:qstart_avg=1.0:qstart_max=1.0:qstart_min=1.0:qstart_std=0:qstart_sum=1.0:ref_name_counter=GB_GCA_014873415.1_protein.faa_JADBCS010000007.1_277@PF00015_full_PFAM.485.666--1:scovhsp_avg=54.1:scovhsp_max=54.1:scovhsp_min=54.1:scovhsp_std=0:scovhsp_sum=54.1:send_avg=101.0:send_max=101.0:send_min=101.0:send_std=0:send_sum=101.0:sstart_avg=4.0:sstart_max=4.0:sstart_min=4.0:sstart_std=0:sstart_sum=4.0])0.792:0.0246593[&&NHX:Sample_counter=rhizpot1--2||rhizpot3--2||rhiztom1--1||rhiztom3--1:Type_counter=GTDB--1||capture--6:besthit_avg=98.0:besthit_max=98.0:besthit_min=98.0:besthit_std=0:besthit_sum=98.0:bitscore_avg=162.0:bitscore_max=162.0:bitscore_min=162.0:bitscore_std=0:bitscore_sum=162.0:capture_class_counter=c__Alphaproteobacteria--2||c__Bacilli--1||c__Desulfuromonadia--2||c__Gammaproteobacteria--1:capture_domain_counter=d__Bacteria--6:capture_family_counter=f__Bacillaceae--1||f__Desulfuromonadaceae--1||f__Pseudopelobacteraceae--1||f__Sphingomonadaceae--1||f__UXAT02--1||f__Xanthomonadaceae--1:capture_genus_counter=g__Bacillus--1||g__JACRCG01--1||g__Lysobacter--1||g__Pseudodesulfuromonas--1||g__SSA4--1||g__Sphingomonas_N--1:capture_order_counter=o__Bacillales--1||o__Desulfuromonadales--1||o__Geobacterales--1||o__Rhodospirillales--1||o__Sphingomonadales--1||o__Xanthomonadales--1:capture_phylum_counter=p__Desulfobacterota--2||p__Firmicutes--1||p__Proteobacteria--3:capture_species_counter=s__Bacillus licheniformis--1||s__JACRCG01 sp903901875--1||s__Lysobacter tengchongensis--1||s__Pseudodesulfuromonas sp016936455--1||s__SSA4 sp016712375--1||s__Sphingomonas_N sp000333335--1:evalue_avg=5.16e-52:evalue_max=5.16e-52:evalue_min=5.16e-52:evalue_std=0:evalue_sum=5.16e-52:gapopen_avg=1.0:gapopen_max=1.0:gapopen_min=1.0:gapopen_std=0:gapopen_sum=1.0:gtdb_class_counter=c__Alphaproteobacteria--1:gtdb_domain_counter=d__Bacteria--1:gtdb_family_counter=f__UBA6184--1:gtdb_genus_counter=g__UBA6184--1:gtdb_order_counter=o__UBA6184--1:gtdb_phylum_counter=p__Proteobacteria--1:gtdb_species_counter=s__UBA6184 sp014896945--1:heptad_counter=MCP-38H--7:lbd_counter=:lca_tree=s__UBA6184 sp014896945:length_avg=98.0:length_max=98.0:length_min=98.0:length_std=0:length_sum=98.0:mismatch_avg=1.0:mismatch_max=1.0:mismatch_min=1.0:mismatch_std=0:mismatch_sum=1.0:name=N755059:qcovhsp_avg=100.0:qcovhsp_max=100.0:qcovhsp_min=100.0:qcovhsp_std=0:qcovhsp_sum=100.0:qend_avg=97.0:qend_max=97.0:qend_min=97.0:qend_std=0:qend_sum=97.0:qstart_avg=1.0:qstart_max=1.0:qstart_min=1.0:qstart_std=0:qstart_sum=1.0:ref_name_counter=GB_GCA_014873415.1_protein.faa_JADBCS010000007.1_277@PF00015_full_PFAM.485.666--1:scovhsp_avg=54.1:scovhsp_max=54.1:scovhsp_min=54.1:scovhsp_std=0:scovhsp_sum=54.1:send_avg=101.0:send_max=101.0:send_min=101.0:send_std=0:send_sum=101.0:sstart_avg=4.0:sstart_max=4.0:sstart_min=4.0:sstart_std=0:sstart_sum=4.0],(((02c91ef5-58ba-4f7c-82a0-0615fb76444d_4@MCPsignal.54.112:5e-09[&&NHX:Sample=rhizpot3:Type=capture:capture_class=c__Alphaproteobacteria:capture_domain=d__Bacteria:capture_family=f__Xanthobacteraceae:capture_genus=g__Pseudolabrys:capture_order=o__Rhizobiales:capture_phylum=p__Proteobacteria:capture_species=s__Pseudolabrys sp005153485:heptad=MCP-38H],(((((((((c6b40c4f-f11a-49be-86b2-b0e18a644f05_2@MCPsignal.387.446:0.0704555[&&NHX:Sample=rhizpot3:Type=capture:capture_class=c__Bacilli:capture_domain=d__Bacteria:capture_family=f__Paenibacillaceae:capture_genus=g__Paenibacillus:capture_order=o__Paenibacillales:capture_phylum=p__Firmicutes:capture_species=s__Paenibacillus sp000316035:heptad=MCP-38H],(((RS_GCF_001927285.1_protein.faa_NZ_MSIG01000001.1_172@PF00015_full_PFAM.490.657:0.257114[&&NHX:Type=GTDB:gtdb_class=c__Alphaproteobacteria:gtdb_domain=d__Bacteria:gtdb_family=f__Pleomorphomonadaceae:gtdb_genus=g__Mongoliimonas:gtdb_order=o__Rhizobiales:gtdb_phylum=p__Proteobacteria:gtdb_species=s__Mongoliimonas terrestris:heptad=MCP-38H:species=d__Bacteria_p__Proteobacteria_c__Alphaproteobacteria_o__Rhizobiales_f__Pleomorphomonadaceae_g__Mongoliimonas_s__Mongoliimonas terrestris],((RS_GCF_011759535.1_protein.faa_NZ_JAAOYT010000005.1_28@PF00015_full_PFAM.475.650:0[&&NHX:Type=GTDB:gtdb_class=c__Alphaproteobacteria:gtdb_domain=d__Bacteria:gtdb_family=f__Pleomorphomonadaceae:gtdb_genus=g__Pleomorphomonas:gtdb_order=o__Rhizobiales:gtdb_phylum=p__Proteobacteria:gtdb_species=s__Pleomorphomonas sp011759535:heptad=MCP-38H:species=d__Bacteria_p__Proteobacteria_c__Alphaproteobacteria_o__Rhizobiales_f__Pleomorphomonadaceae_g__Pleomorphomonas_s__Pleomorphomonas sp011759535],RS_GCF_000422965.1_protein.faa_NZ_AUHB01000002.1_21@PF00015_full_PFAM.475.650:0[&&NHX:Type=GTDB:gtdb_class=c__Alphaproteobacteria:gtdb_domain=d__Bacteria:gtdb_family=f__Pleomorphomonadaceae:gtdb_genus=g__Pleomorphomonas:gtdb_order=o__Rhizobiales:gtdb_phylum=p__Proteobacteria:gtdb_species=s__Pleomorphomonas oryzae:heptad=MCP-38H:species=d__Bacteria_p__Proteobacteria_c__Alphaproteobacteria_o__Rhizobiales_f__Pleomorphomonadaceae_g__Pleomorphomonas_s__Pleomorphomonas oryzae]):0.00991282[&&NHX:Sample_counter=:Type_counter=GTDB--2:capture_class_counter=:capture_domain_counter=:capture_family_counter=:capture_genus_counter=:capture_order_counter=:capture_phylum_counter=:capture_species_counter=:evoltype=D:gtdb_class_counter=c__Alphaproteobacteria--2:gtdb_domain_counter=d__Bacteria--2:gtdb_family_counter=f__Pleomorphomonadaceae--2:gtdb_genus_counter=g__Pleomorphomonas--2:gtdb_order_counter=o__Rhizobiales--2:gtdb_phylum_counter=p__Proteobacteria--2:gtdb_species_counter=s__Pleomorphomonas oryzae--1||s__Pleomorphomonas sp011759535--1:heptad_counter=MCP-38H--2:lbd_counter=:lca=d__Bacteria:lca_tree=g__Pleomorphomonas:name=N755065:ref_name_counter=],(GB_GCA_018262505.1_protein.faa_JAGSYV010000091.1_4@PF00015_full_PFAM.470.652:0.0168168[&&NHX:Type=GTDB:gtdb_class=c__Alphaproteobacteria:gtdb_domain=d__Bacteria:gtdb_family=f__Pleomorphomonadaceae:gtdb_genus=g__Pleomorphomonas:gtdb_order=o__Rhizobiales:gtdb_phylum=p__Proteobacteria:gtdb_species=s__Pleomorphomonas sp018262505:heptad=MCP-38H:species=d__Bacteria_p__Proteobacteria_c__Alphaproteobacteria_o__Rhizobiales_f__Pleomorphomonadaceae_g__Pleomorphomonas_s__Pleomorphomonas sp018262505],(RS_GCF_004366315.1_protein.faa_NZ_SOEA01000031.1_10@PF00015_full_PFAM.469.651:0.0343975[&&NHX:Type=GTDB:gtdb_class=c__Alphaproteobacteria:gtdb_domain=d__Bacteria:gtdb_family=f__Pleomorphomonadaceae:gtdb_genus=g__Pleomorphomonas:gtdb_order=o__Rhizobiales:gtdb_phylum=p__Proteobacteria:gtdb_species=s__Pleomorphomonas sp004366315:heptad=MCP-38H:species=d__Bacteria_p__Proteobacteria_c__Alphaproteobacteria_o__Rhizobiales_f__Pleomorphomonadaceae_g__Pleomorphomonas_s__Pleomorphomonas sp004366315],RS_GCF_002844595.1_protein.faa_NZ_PJNW01000005.1_315@PF00015_full_PFAM.470.651:0.0167742[&&NHX:Type=GTDB:gtdb_class=c__Alphaproteobacteria:gtdb_domain=d__Bacteria:gtdb_family=f__Pleomorphomonadaceae:gtdb_genus=g__Pleomorphomonas:gtdb_order=o__Rhizobiales:gtdb_phylum=p__Proteobacteria:gtdb_species=s__Pleomorphomonas diazotrophica:heptad=MCP-38H:species=d__Bacteria_p__Proteobacteria_c__Alphaproteobacteria_o__Rhizobiales_f__Pleomorphomonadaceae_g__Pleomorphomonas_s__Pleomorphomonas diazotrophica])0.781:0.00413963[&&NHX:Sample_counter=:Type_counter=GTDB--2:capture_class_counter=:capture_domain_counter=:capture_family_counter=:capture_genus_counter=:capture_order_counter=:capture_phylum_counter=:capture_species_counter=:evoltype=D:gtdb_class_counter=c__Alphaproteobacteria--2:gtdb_domain_counter=d__Bacteria--2:gtdb_family_counter=f__Pleomorphomonadaceae--2:gtdb_genus_counter=g__Pleomorphomonas--2:gtdb_order_counter=o__Rhizobiales--2:gtdb_phylum_counter=p__Proteobacteria--2:gtdb_species_counter=s__Pleomorphomonas diazotrophica--1||s__Pleomorphomonas sp004366315--1:heptad_counter=MCP-38H--2:lbd_counter=:lca=d__Bacteria:lca_tree=g__Pleomorphomonas:name=N755069:ref_name_counter=])0.61:0.0027268[&&NHX:Sample_counter=:Type_counter=GTDB--3:capture_class_counter=:capture_domain_counter=:capture_family_counter=:capture_genus_counter=:capture_order_counter=:capture_phylum_counter=:capture_species_counter=:evoltype=D:gtdb_class_counter=c__Alphaproteobacteria--3:gtdb_domain_counter=d__Bacteria--3:gtdb_family_counter=f__Pleomorphomonadaceae--3:gtdb_genus_counter=g__Pleomorphomonas--3:gtdb_order_counter=o__Rhizobiales--3:gtdb_phylum_counter=p__Proteobacteria--3:gtdb_species_counter=s__Pleomorphomonas diazotrophica--1||s__Pleomorphomonas sp004366315--1||s__Pleomorphomonas sp018262505--1:heptad_counter=MCP-38H--3:lbd_counter=:lca=d__Bacteria:lca_tree=g__Pleomorphomonas:name=N755070:ref_name_counter=])0.978:0.196825[&&NHX:Sample_counter=:Type_counter=GTDB--5:capture_class_counter=:capture_domain_counter=:capture_family_counter=:capture_genus_counter=:capture_order_counter=:capture_phylum_counter=:capture_species_counter=:evoltype=D:gtdb_class_counter=c__Alphaproteobacteria--5:gtdb_domain_counter=d__Bacteria--5:gtdb_family_counter=f__Pleomorphomonadaceae--5:gtdb_genus_counter=g__Pleomorphomonas--5:gtdb_order_counter=o__Rhizobiales--5:gtdb_phylum_counter=p__Proteobacteria--5:gtdb_species_counter=s__Pleomorphomonas diazotrophica--1||s__Pleomorphomonas oryzae--1||s__Pleomorphomonas sp004366315--1||s__Pleomorphomonas sp011759535--1||s__Pleomorphomonas sp018262505--1:heptad_counter=MCP-38H--5:lbd_counter=:lca=d__Bacteria:lca_tree=g__Pleomorphomonas:name=N755071:ref_name_counter=])0.999:0.333481[&&NHX:Sample_counter=:Type_counter=GTDB--6:capture_class_counter=:capture_domain_counter=:capture_family_counter=:capture_genus_counter=:capture_order_counter=:capture_phylum_counter=:capture_species_counter=:evoltype=D:gtdb_class_counter=c__Alphaproteobacteria--6:gtdb_domain_counter=d__Bacteria--6:gtdb_family_counter=f__Pleomorphomonadaceae--6:gtdb_genus_counter=g__Mongoliimonas--1||g__Pleomorphomonas--5:gtdb_order_counter=o__Rhizobiales--6:gtdb_phylum_counter=p__Proteobacteria--6:gtdb_species_counter=s__Mongoliimonas terrestris--1||s__Pleomorphomonas diazotrophica--1||s__Pleomorphomonas oryzae--1||s__Pleomorphomonas sp004366315--1||s__Pleomorphomonas sp011759535--1||s__Pleomorphomonas sp018262505--1:heptad_counter=MCP-38H--6:lbd_counter=:lca=d__Bacteria:lca_tree=f__Pleomorphomonadaceae:name=N755072:ref_name_counter=],53420c1f-9759-48e2-a3fc-3821340acca9_2@MCPsignal.48.133:6e-09[&&NHX:Sample=rhizpot3:Type=capture:capture_class=c__Alphaproteobacteria:capture_domain=d__Bacteria:capture_family=f__Xanthobacteraceae:capture_genus=g__BOG-931:capture_order=o__Rhizobiales:capture_phylum=p__Proteobacteria:capture_species=s__BOG-931 sp003164375:heptad=MCP-38H])0.611:0.0110106[&&NHX:Sample_counter=rhizpot3--1:Type_counter=GTDB--6||capture--1:capture_class_counter=c__Alphaproteobacteria--1:capture_domain_counter=d__Bacteria--1:capture_family_counter=f__Xanthobacteraceae--1:capture_genus_counter=g__BOG-931--1:capture_order_counter=o__Rhizobiales--1:capture_phylum_counter=p__Proteobacteria--1:capture_species_counter=s__BOG-931 sp003164375--1:gtdb_class_counter=c__Alphaproteobacteria--6:gtdb_domain_counter=d__Bacteria--6:gtdb_family_counter=f__Pleomorphomonadaceae--6:gtdb_genus_counter=g__Mongoliimonas--1||g__Pleomorphomonas--5:gtdb_order_counter=o__Rhizobiales--6:gtdb_phylum_counter=p__Proteobacteria--6:gtdb_species_counter=s__Mongoliimonas terrestris--1||s__Pleomorphomonas diazotrophica--1||s__Pleomorphomonas oryzae--1||s__Pleomorphomonas sp004366315--1||s__Pleomorphomonas sp011759535--1||s__Pleomorphomonas sp018262505--1:heptad_counter=MCP-38H--7:lbd_counter=:lca_tree=f__Pleomorphomonadaceae:name=N755074:ref_name_counter=],((((6ad106db-98c3-4746-9209-887b41f02957_6@MCPsignal.95.177:0.0112965[&&NHX:Sample=rhizpot1:Type=capture:capture_class=c__Alphaproteobacteria:capture_domain=d__Bacteria:capture_family=f__Caulobacteraceae:capture_genus=g__Caulobacter:capture_order=o__Caulobacterales:capture_phylum=p__Proteobacteria:capture_species=s__Caulobacter sp900114015:heptad=MCP-38H],2cdabed9-1dc6-4584-a041-5eb005bb3c0c_1@MCPsignal.189.274:0.00982577[&&NHX:Sample=rhizpot2:Type=capture:capture_class=c__Alphaproteobacteria:capture_domain=d__Bacteria:capture_family=f__Caulobacteraceae:capture_genus=g__Caulobacter:capture_order=o__Caulobacterales:capture_phylum=p__Proteobacteria:capture_species=s__Caulobacter sp900114015:heptad=MCP-38H])0.33:0.00122991[&&NHX:Sample_counter=rhizpot1--1||rhizpot2--1:Type_counter=capture--2:capture_class_counter=c__Alphaproteobacteria--2:capture_domain_counter=d__Bacteria--2:capture_family_counter=f__Caulobacteraceae--2:capture_genus_counter=g__Caulobacter--2:capture_order_counter=o__Caulobacterales--2:capture_phylum_counter=p__Proteobacteria--2:capture_species_counter=s__Caulobacter sp900114015--2:gtdb_class_counter=:gtdb_domain_counter=:gtdb_family_counter=:gtdb_genus_counter=:gtdb_order_counter=:gtdb_phylum_counter=:gtdb_species_counter=:heptad_counter=MCP-38H--2:lbd_counter=:name=N755077:ref_name_counter=],54def008-6bd6-4557-aeb2-db5db3932f1e_3@MCPsignal.368.410:5e-09[&&NHX:Sample=rhizpot3:Type=capture:capture_class=c__Gammaproteobacteria:capture_domain=d__Bacteria:capture_family=f__Burkholderiaceae:capture_genus=g__Oxalicibacterium:capture_order=o__Burkholderiales:capture_phylum=p__Proteobacteria:capture_species=s__Oxalicibacterium solurbis:heptad=MCP-38H])0:9.087e-05[&&NHX:Sample_counter=rhizpot1--1||rhizpot2--1||rhizpot3--1:Type_counter=capture--3:capture_class_counter=c__Alphaproteobacteria--2||c__Gammaproteobacteria--1:capture_domain_counter=d__Bacteria--3:capture_family_counter=f__Burkholderiaceae--1||f__Caulobacteraceae--2:capture_genus_counter=g__Caulobacter--2||g__Oxalicibacterium--1:capture_order_counter=o__Burkholderiales--1||o__Caulobacterales--2:capture_phylum_counter=p__Proteobacteria--3:capture_species_counter=s__Caulobacter sp900114015--2||s__Oxalicibacterium solurbis--1:gtdb_class_counter=:gtdb_domain_counter=:gtdb_family_counter=:gtdb_genus_counter=:gtdb_order_counter=:gtdb_phylum_counter=:gtdb_species_counter=:heptad_counter=MCP-38H--3:lbd_counter=:name=N755079:ref_name_counter=],(ceb9a029-d455-474f-8937-0a69129db5eb_6@MCPsignal.286.356:5e-09[&&NHX:Sample=rhizpot1:Type=capture:capture_class=c__Alphaproteobacteria:capture_domain=d__Bacteria:capture_family=f__Acetobacteraceae:capture_genus=g__Komagataeibacter:capture_order=o__Acetobacterales:capture_phylum=p__Proteobacteria:capture_species=s__Komagataeibacter oboediens:heptad=MCP-38H],d2df2e53-0dda-4aca-8745-8ede0d906c6e_5@MCPsignal.286.379:1.3e-08[&&NHX:Sample=rhizpot1:Type=capture:capture_class=c__Alphaproteobacteria:capture_domain=d__Bacteria:capture_family=f__Caulobacteraceae:capture_genus=g__Caulobacter:capture_order=o__Caulobacterales:capture_phylum=p__Proteobacteria:capture_species=s__Caulobacter sp900114015:heptad=MCP-38H])0:1.8e-08[&&NHX:Sample_counter=rhizpot1--2:Type_counter=capture--2:capture_class_counter=c__Alphaproteobacteria--2:capture_domain_counter=d__Bacteria--2:capture_family_counter=f__Acetobacteraceae--1||f__Caulobacteraceae--1:capture_genus_counter=g__Caulobacter--1||g__Komagataeibacter--1:capture_order_counter=o__Acetobacterales--1||o__Caulobacterales--1:capture_phylum_counter=p__Proteobacteria--2:capture_species_counter=s__Caulobacter sp900114015--1||s__Komagataeibacter oboediens--1:gtdb_class_counter=:gtdb_domain_counter=:gtdb_family_counter=:gtdb_genus_counter=:gtdb_order_counter=:gtdb_phylum_counter=:gtdb_species_counter=:heptad_counter=MCP-38H--2:lbd_counter=:name=N755082:ref_name_counter=])0.884:0.00769239[&&NHX:Sample_counter=rhizpot1--3||rhizpot2--1||rhizpot3--1:Type_counter=capture--5:capture_class_counter=c__Alphaproteobacteria--4||c__Gammaproteobacteria--1:capture_domain_counter=d__Bacteria--5:capture_family_counter=f__Acetobacteraceae--1||f__Burkholderiaceae--1||f__Caulobacteraceae--3:capture_genus_counter=g__Caulobacter--3||g__Komagataeibacter--1||g__Oxalicibacterium--1:capture_order_counter=o__Acetobacterales--1||o__Burkholderiales--1||o__Caulobacterales--3:capture_phylum_counter=p__Proteobacteria--5:capture_species_counter=s__Caulobacter sp900114015--3||s__Komagataeibacter oboediens--1||s__Oxalicibacterium solurbis--1:gtdb_class_counter=:gtdb_domain_counter=:gtdb_family_counter=:gtdb_genus_counter=:gtdb_order_counter=:gtdb_phylum_counter=:gtdb_species_counter=:heptad_counter=MCP-38H--5:lbd_counter=:name=N755083:ref_name_counter=],14489db8-fe46-4cfc-ad08-ae4a1f2ee782_6@MCPsignal.134.174:5e-09[&&NHX:Sample=rhizpot1:Type=capture:capture_class=c__Gammaproteobacteria:capture_domain=d__Bacteria:capture_family=f__Rhodocyclaceae:capture_genus=g__Azonexus:capture_order=o__Burkholderiales:capture_phylum=p__Proteobacteria:capture_species=s__Azonexus sp002470165:heptad=MCP-38H])0:2.5e-08[&&NHX:Sample_counter=rhizpot1--4||rhizpot2--1||rhizpot3--1:Type_counter=capture--6:capture_class_counter=c__Alphaproteobacteria--4||c__Gammaproteobacteria--2:capture_domain_counter=d__Bacteria--6:capture_family_counter=f__Acetobacteraceae--1||f__Burkholderiaceae--1||f__Caulobacteraceae--3||f__Rhodocyclaceae--1:capture_genus_counter=g__Azonexus--1||g__Caulobacter--3||g__Komagataeibacter--1||g__Oxalicibacterium--1:capture_order_counter=o__Acetobacterales--1||o__Burkholderiales--2||o__Caulobacterales--3:capture_phylum_counter=p__Proteobacteria--6:capture_species_counter=s__Azonexus sp002470165--1||s__Caulobacter sp900114015--3||s__Komagataeibacter oboediens--1||s__Oxalicibacterium solurbis--1:gtdb_class_counter=:gtdb_domain_counter=:gtdb_family_counter=:gtdb_genus_counter=:gtdb_order_counter=:gtdb_phylum_counter=:gtdb_species_counter=:heptad_counter=MCP-38H--6:lbd_counter=:name=N755085:ref_name_counter=])0.771:0.0249521[&&NHX:Sample_counter=rhizpot1--4||rhizpot2--1||rhizpot3--2:Type_counter=GTDB--6||capture--7:capture_class_counter=c__Alphaproteobacteria--5||c__Gammaproteobacteria--2:capture_domain_counter=d__Bacteria--7:capture_family_counter=f__Acetobacteraceae--1||f__Burkholderiaceae--1||f__Caulobacteraceae--3||f__Rhodocyclaceae--1||f__Xanthobacteraceae--1:capture_genus_counter=g__Azonexus--1||g__BOG-931--1||g__Caulobacter--3||g__Komagataeibacter--1||g__Oxalicibacterium--1:capture_order_counter=o__Acetobacterales--1||o__Burkholderiales--2||o__Caulobacterales--3||o__Rhizobiales--1:capture_phylum_counter=p__Proteobacteria--7:capture_species_counter=s__Azonexus sp002470165--1||s__BOG-931 sp003164375--1||s__Caulobacter sp900114015--3||s__Komagataeibacter oboediens--1||s__Oxalicibacterium solurbis--1:gtdb_class_counter=c__Alphaproteobacteria--6:gtdb_domain_counter=d__Bacteria--6:gtdb_family_counter=f__Pleomorphomonadaceae--6:gtdb_genus_counter=g__Mongoliimonas--1||g__Pleomorphomonas--5:gtdb_order_counter=o__Rhizobiales--6:gtdb_phylum_counter=p__Proteobacteria--6:gtdb_species_counter=s__Mongoliimonas terrestris--1||s__Pleomorphomonas diazotrophica--1||s__Pleomorphomonas oryzae--1||s__Pleomorphomonas sp004366315--1||s__Pleomorphomonas sp011759535--1||s__Pleomorphomonas sp018262505--1:heptad_counter=MCP-38H--13:lbd_counter=:lca_tree=f__Pleomorphomonadaceae:name=N755086:ref_name_counter=])0.806:0.0396401[&&NHX:Sample_counter=rhizpot1--4||rhizpot2--1||rhizpot3--3:Type_counter=GTDB--6||capture--8:capture_class_counter=c__Alphaproteobacteria--5||c__Bacilli--1||c__Gammaproteobacteria--2:capture_domain_counter=d__Bacteria--8:capture_family_counter=f__Acetobacteraceae--1||f__Burkholderiaceae--1||f__Caulobacteraceae--3||f__Paenibacillaceae--1||f__Rhodocyclaceae--1||f__Xanthobacteraceae--1:capture_genus_counter=g__Azonexus--1||g__BOG-931--1||g__Caulobacter--3||g__Komagataeibacter--1||g__Oxalicibacterium--1||g__Paenibacillus--1:capture_order_counter=o__Acetobacterales--1||o__Burkholderiales--2||o__Caulobacterales--3||o__Paenibacillales--1||o__Rhizobiales--1:capture_phylum_counter=p__Firmicutes--1||p__Proteobacteria--7:capture_species_counter=s__Azonexus sp002470165--1||s__BOG-931 sp003164375--1||s__Caulobacter sp900114015--3||s__Komagataeibacter oboediens--1||s__Oxalicibacterium solurbis--1||s__Paenibacillus sp000316035--1:gtdb_class_counter=c__Alphaproteobacteria--6:gtdb_domain_counter=d__Bacteria--6:gtdb_family_counter=f__Pleomorphomonadaceae--6:gtdb_genus_counter=g__Mongoliimonas--1||g__Pleomorphomonas--5:gtdb_order_counter=o__Rhizobiales--6:gtdb_phylum_counter=p__Proteobacteria--6:gtdb_species_counter=s__Mongoliimonas terrestris--1||s__Pleomorphomonas diazotrophica--1||s__Pleomorphomonas oryzae--1||s__Pleomorphomonas sp004366315--1||s__Pleomorphomonas sp011759535--1||s__Pleomorphomonas sp018262505--1:heptad_counter=MCP-38H--14:lbd_counter=:lca_tree=f__Pleomorphomonadaceae:name=N755087:ref_name_counter=],((GB_GCA_903885555.1_protein.faa_CAISIV010000078.1_70@PF00015_full_PFAM.316.568:0.0272914[&&NHX:Type=GTDB:gtdb_class=c__Alphaproteobacteria:gtdb_domain=d__Bacteria:gtdb_family=f__Xanthobacteraceae:gtdb_genus=g__Pseudolabrys:gtdb_order=o__Rhizobiales:gtdb_phylum=p__Proteobacteria:gtdb_species=s__Pseudolabrys sp903885555:heptad=MCP-38H:species=d__Bacteria_p__Proteobacteria_c__Alphaproteobacteria_o__Rhizobiales_f__Xanthobacteraceae_g__Pseudolabrys_s__Pseudolabrys sp903885555],GB_GCA_903929045.1_protein.faa_CAIYTE010000195.1_6@PF00015_full_PFAM.256.545:0.0730829[&&NHX:Type=GTDB:gtdb_class=c__Alphaproteobacteria:gtdb_domain=d__Bacteria:gtdb_family=f__Xanthobacteraceae:gtdb_genus=g__Pseudolabrys:gtdb_order=o__Rhizobiales:gtdb_phylum=p__Proteobacteria:gtdb_species=s__Pseudolabrys sp903929045:heptad=MCP-38H:species=d__Bacteria_p__Proteobacteria_c__Alphaproteobacteria_o__Rhizobiales_f__Xanthobacteraceae_g__Pseudolabrys_s__Pseudolabrys sp903929045])0.998:0.273194[&&NHX:Sample_counter=:Type_counter=GTDB--2:capture_class_counter=:capture_domain_counter=:capture_family_counter=:capture_genus_counter=:capture_order_counter=:capture_phylum_counter=:capture_species_counter=:evoltype=D:gtdb_class_counter=c__Alphaproteobacteria--2:gtdb_domain_counter=d__Bacteria--2:gtdb_family_counter=f__Xanthobacteraceae--2:gtdb_genus_counter=g__Pseudolabrys--2:gtdb_order_counter=o__Rhizobiales--2:gtdb_phylum_counter=p__Proteobacteria--2:gtdb_species_counter=s__Pseudolabrys sp903885555--1||s__Pseudolabrys sp903929045--1:heptad_counter=MCP-38H--2:lbd_counter=:lca=d__Bacteria:lca_tree=g__Pseudolabrys:name=N755090:ref_name_counter=],dcaf60bc-29c3-469a-bbf6-7506a5cd4e95_2@MCPsignal.26.80:5e-09[&&NHX:Sample=rhiztom3:Type=capture:capture_class=c__Alphaproteobacteria:capture_domain=d__Bacteria:capture_family=f__Pleomorphomonadaceae:capture_genus=g__Pleomorphomonas:capture_order=o__Rhizobiales:capture_phylum=p__Proteobacteria:capture_species=s__Pleomorphomonas sp018262505:heptad=MCP-38H])0.776:0.0442616[&&NHX:Sample_counter=rhiztom3--1:Type_counter=GTDB--2||capture--1:capture_class_counter=c__Alphaproteobacteria--1:capture_domain_counter=d__Bacteria--1:capture_family_counter=f__Pleomorphomonadaceae--1:capture_genus_counter=g__Pleomorphomonas--1:capture_order_counter=o__Rhizobiales--1:capture_phylum_counter=p__Proteobacteria--1:capture_species_counter=s__Pleomorphomonas sp018262505--1:gtdb_class_counter=c__Alphaproteobacteria--2:gtdb_domain_counter=d__Bacteria--2:gtdb_family_counter=f__Xanthobacteraceae--2:gtdb_genus_counter=g__Pseudolabrys--2:gtdb_order_counter=o__Rhizobiales--2:gtdb_phylum_counter=p__Proteobacteria--2:gtdb_species_counter=s__Pseudolabrys sp903885555--1||s__Pseudolabrys sp903929045--1:heptad_counter=MCP-38H--3:lbd_counter=:lca_tree=g__Pseudolabrys:name=N755092:ref_name_counter=])0.842:0.0404796[&&NHX:Sample_counter=rhizpot1--4||rhizpot2--1||rhizpot3--3||rhiztom3--1:Type_counter=GTDB--8||capture--9:capture_class_counter=c__Alphaproteobacteria--6||c__Bacilli--1||c__Gammaproteobacteria--2:capture_domain_counter=d__Bacteria--9:capture_family_counter=f__Acetobacteraceae--1||f__Burkholderiaceae--1||f__Caulobacteraceae--3||f__Paenibacillaceae--1||f__Pleomorphomonadaceae--1||f__Rhodocyclaceae--1||f__Xanthobacteraceae--1:capture_genus_counter=g__Azonexus--1||g__BOG-931--1||g__Caulobacter--3||g__Komagataeibacter--1||g__Oxalicibacterium--1||g__Paenibacillus--1||g__Pleomorphomonas--1:capture_order_counter=o__Acetobacterales--1||o__Burkholderiales--2||o__Caulobacterales--3||o__Paenibacillales--1||o__Rhizobiales--2:capture_phylum_counter=p__Firmicutes--1||p__Proteobacteria--8:capture_species_counter=s__Azonexus sp002470165--1||s__BOG-931 sp003164375--1||s__Caulobacter sp900114015--3||s__Komagataeibacter oboediens--1||s__Oxalicibacterium solurbis--1||s__Paenibacillus sp000316035--1||s__Pleomorphomonas sp018262505--1:gtdb_class_counter=c__Alphaproteobacteria--8:gtdb_domain_counter=d__Bacteria--8:gtdb_family_counter=f__Pleomorphomonadaceae--6||f__Xanthobacteraceae--2:gtdb_genus_counter=g__Mongoliimonas--1||g__Pleomorphomonas--5||g__Pseudolabrys--2:gtdb_order_counter=o__Rhizobiales--8:gtdb_phylum_counter=p__Proteobacteria--8:gtdb_species_counter=s__Mongoliimonas terrestris--1||s__Pleomorphomonas diazotrophica--1||s__Pleomorphomonas oryzae--1||s__Pleomorphomonas sp004366315--1||s__Pleomorphomonas sp011759535--1||s__Pleomorphomonas sp018262505--1||s__Pseudolabrys sp903885555--1||s__Pseudolabrys sp903929045--1:heptad_counter=MCP-38H--17:lbd_counter=:lca_tree=o__Rhizobiales:name=N755093:ref_name_counter=],5440920c-f582-5841-b807-83f8a4be7200_4@MCPsignal.117.193:0.100818[&&NHX:Sample=rhiztom3:Type=capture:capture_class=c__Alphaproteobacteria:capture_domain=d__Bacteria:capture_family=f__Kiloniellaceae:capture_genus=g__Pelagibius:capture_order=o__Kiloniellales:capture_phylum=p__Proteobacteria:capture_species=s__Pelagibius sp001657395:heptad=MCP-38H])0:5e-09[&&NHX:Sample_counter=rhizpot1--4||rhizpot2--1||rhizpot3--3||rhiztom3--2:Type_counter=GTDB--8||capture--10:capture_class_counter=c__Alphaproteobacteria--7||c__Bacilli--1||c__Gammaproteobacteria--2:capture_domain_counter=d__Bacteria--10:capture_family_counter=f__Acetobacteraceae--1||f__Burkholderiaceae--1||f__Caulobacteraceae--3||f__Kiloniellaceae--1||f__Paenibacillaceae--1||f__Pleomorphomonadaceae--1||f__Rhodocyclaceae--1||f__Xanthobacteraceae--1:capture_genus_counter=g__Azonexus--1||g__BOG-931--1||g__Caulobacter--3||g__Komagataeibacter--1||g__Oxalicibacterium--1||g__Paenibacillus--1||g__Pelagibius--1||g__Pleomorphomonas--1:capture_order_counter=o__Acetobacterales--1||o__Burkholderiales--2||o__Caulobacterales--3||o__Kiloniellales--1||o__Paenibacillales--1||o__Rhizobiales--2:capture_phylum_counter=p__Firmicutes--1||p__Proteobacteria--9:capture_species_counter=s__Azonexus sp002470165--1||s__BOG-931 sp003164375--1||s__Caulobacter sp900114015--3||s__Komagataeibacter oboediens--1||s__Oxalicibacterium solurbis--1||s__Paenibacillus sp000316035--1||s__Pelagibius sp001657395--1||s__Pleomorphomonas sp018262505--1:gtdb_class_counter=c__Alphaproteobacteria--8:gtdb_domain_counter=d__Bacteria--8:gtdb_family_counter=f__Pleomorphomonadaceae--6||f__Xanthobacteraceae--2:gtdb_genus_counter=g__Mongoliimonas--1||g__Pleomorphomonas--5||g__Pseudolabrys--2:gtdb_order_counter=o__Rhizobiales--8:gtdb_phylum_counter=p__Proteobacteria--8:gtdb_species_counter=s__Mongoliimonas terrestris--1||s__Pleomorphomonas diazotrophica--1||s__Pleomorphomonas oryzae--1||s__Pleomorphomonas sp004366315--1||s__Pleomorphomonas sp011759535--1||s__Pleomorphomonas sp018262505--1||s__Pseudolabrys sp903885555--1||s__Pseudolabrys sp903929045--1:heptad_counter=MCP-38H--18:lbd_counter=:lca_tree=o__Rhizobiales:name=N755095:ref_name_counter=],(43bb08be-d728-49d7-b9fb-dc8981b94010_6@MCPsignal.171.297:0.466685[&&NHX:Sample=rhiztom2:Type=capture:besthit=65.9:bitscore=131.0:capture_class=c__Phycisphaerae:capture_domain=d__Bacteria:capture_family=f__UBA1924:capture_genus=g__RECY01:capture_order=o__Phycisphaerales:capture_phylum=p__Planctomycetota:capture_species=s__RECY01 sp007693785:evalue=1.77e-39:gapopen=0.0:heptad=MCP-38H:length=123.0:mismatch=42.0:qcovhsp=97.6:qend=126.0:qstart=4.0:ref_name=RS_GCF_000422785.1_protein.faa_NZ_AUGS01000021.1_5@PF00015_full_PFAM.487.660:scovhsp=71.1:send=148.0:sstart=26.0],8257af24-0294-4af7-a382-3c1c32f2fb18_4@MCPsignal.571.636:1.3e-08[&&NHX:Sample=rhiztom3:Type=capture:capture_class=c__Actinomycetia:capture_domain=d__Bacteria:capture_family=f__Cellulomonadaceae:capture_genus=g__Actinotalea:capture_order=o__Actinomycetales:capture_phylum=p__Actinobacteriota:capture_species=s__Actinotalea carbonis:heptad=MCP-38H])0.264:0.0163379[&&NHX:Sample_counter=rhiztom2--1||rhiztom3--1:Type_counter=capture--2:besthit_avg=65.9:besthit_max=65.9:besthit_min=65.9:besthit_std=0:besthit_sum=65.9:bitscore_avg=131.0:bitscore_max=131.0:bitscore_min=131.0:bitscore_std=0:bitscore_sum=131.0:capture_class_counter=c__Actinomycetia--1||c__Phycisphaerae--1:capture_domain_counter=d__Bacteria--2:capture_family_counter=f__Cellulomonadaceae--1||f__UBA1924--1:capture_genus_counter=g__Actinotalea--1||g__RECY01--1:capture_order_counter=o__Actinomycetales--1||o__Phycisphaerales--1:capture_phylum_counter=p__Actinobacteriota--1||p__Planctomycetota--1:capture_species_counter=s__Actinotalea carbonis--1||s__RECY01 sp007693785--1:evalue_avg=1.77e-39:evalue_max=1.77e-39:evalue_min=1.77e-39:evalue_std=0:evalue_sum=1.77e-39:gapopen_avg=0.0:gapopen_max=0.0:gapopen_min=0.0:gapopen_std=0:gapopen_sum=0.0:gtdb_class_counter=:gtdb_domain_counter=:gtdb_family_counter=:gtdb_genus_counter=:gtdb_order_counter=:gtdb_phylum_counter=:gtdb_species_counter=:heptad_counter=MCP-38H--2:lbd_counter=:length_avg=123.0:length_max=123.0:length_min=123.0:length_std=0:length_sum=123.0:mismatch_avg=42.0:mismatch_max=42.0:mismatch_min=42.0:mismatch_std=0:mismatch_sum=42.0:name=N755098:qcovhsp_avg=97.6:qcovhsp_max=97.6:qcovhsp_min=97.6:qcovhsp_std=0:qcovhsp_sum=97.6:qend_avg=126.0:qend_max=126.0:qend_min=126.0:qend_std=0:qend_sum=126.0:qstart_avg=4.0:qstart_max=4.0:qstart_min=4.0:qstart_std=0:qstart_sum=4.0:ref_name_counter=RS_GCF_000422785.1_protein.faa_NZ_AUGS01000021.1_5@PF00015_full_PFAM.487.660--1:scovhsp_avg=71.1:scovhsp_max=71.1:scovhsp_min=71.1:scovhsp_std=0:scovhsp_sum=71.1:send_avg=148.0:send_max=148.0:send_min=148.0:send_std=0:send_sum=148.0:sstart_avg=26.0:sstart_max=26.0:sstart_min=26.0:sstart_std=0:sstart_sum=26.0])0:5e-09[&&NHX:Sample_counter=rhizpot1--4||rhizpot2--1||rhizpot3--3||rhiztom2--1||rhiztom3--3:Type_counter=GTDB--8||capture--12:besthit_avg=65.9:besthit_max=65.9:besthit_min=65.9:besthit_std=0:besthit_sum=65.9:bitscore_avg=131.0:bitscore_max=131.0:bitscore_min=131.0:bitscore_std=0:bitscore_sum=131.0:capture_class_counter=c__Actinomycetia--1||c__Alphaproteobacteria--7||c__Bacilli--1||c__Gammaproteobacteria--2||c__Phycisphaerae--1:capture_domain_counter=d__Bacteria--12:capture_family_counter=f__Acetobacteraceae--1||f__Burkholderiaceae--1||f__Caulobacteraceae--3||f__Cellulomonadaceae--1||f__Kiloniellaceae--1||f__Paenibacillaceae--1||f__Pleomorphomonadaceae--1||f__Rhodocyclaceae--1||f__UBA1924--1||f__Xanthobacteraceae--1:capture_genus_counter=g__Actinotalea--1||g__Azonexus--1||g__BOG-931--1||g__Caulobacter--3||g__Komagataeibacter--1||g__Oxalicibacterium--1||g__Paenibacillus--1||g__Pelagibius--1||g__Pleomorphomonas--1||g__RECY01--1:capture_order_counter=o__Acetobacterales--1||o__Actinomycetales--1||o__Burkholderiales--2||o__Caulobacterales--3||o__Kiloniellales--1||o__Paenibacillales--1||o__Phycisphaerales--1||o__Rhizobiales--2:capture_phylum_counter=p__Actinobacteriota--1||p__Firmicutes--1||p__Planctomycetota--1||p__Proteobacteria--9:capture_species_counter=s__Actinotalea carbonis--1||s__Azonexus sp002470165--1||s__BOG-931 sp003164375--1||s__Caulobacter sp900114015--3||s__Komagataeibacter oboediens--1||s__Oxalicibacterium solurbis--1||s__Paenibacillus sp000316035--1||s__Pelagibius sp001657395--1||s__Pleomorphomonas sp018262505--1||s__RECY01 sp007693785--1:evalue_avg=1.77e-39:evalue_max=1.77e-39:evalue_min=1.77e-39:evalue_std=0:evalue_sum=1.77e-39:gapopen_avg=0.0:gapopen_max=0.0:gapopen_min=0.0:gapopen_std=0:gapopen_sum=0.0:gtdb_class_counter=c__Alphaproteobacteria--8:gtdb_domain_counter=d__Bacteria--8:gtdb_family_counter=f__Pleomorphomonadaceae--6||f__Xanthobacteraceae--2:gtdb_genus_counter=g__Mongoliimonas--1||g__Pleomorphomonas--5||g__Pseudolabrys--2:gtdb_order_counter=o__Rhizobiales--8:gtdb_phylum_counter=p__Proteobacteria--8:gtdb_species_counter=s__Mongoliimonas terrestris--1||s__Pleomorphomonas diazotrophica--1||s__Pleomorphomonas oryzae--1||s__Pleomorphomonas sp004366315--1||s__Pleomorphomonas sp011759535--1||s__Pleomorphomonas sp018262505--1||s__Pseudolabrys sp903885555--1||s__Pseudolabrys sp903929045--1:heptad_counter=MCP-38H--20:lbd_counter=:lca_tree=o__Rhizobiales:length_avg=123.0:length_max=123.0:length_min=123.0:length_std=0:length_sum=123.0:mismatch_avg=42.0:mismatch_max=42.0:mismatch_min=42.0:mismatch_std=0:mismatch_sum=42.0:name=N755099:qcovhsp_avg=97.6:qcovhsp_max=97.6:qcovhsp_min=97.6:qcovhsp_std=0:qcovhsp_sum=97.6:qend_avg=126.0:qend_max=126.0:qend_min=126.0:qend_std=0:qend_sum=126.0:qstart_avg=4.0:qstart_max=4.0:qstart_min=4.0:qstart_std=0:qstart_sum=4.0:ref_name_counter=RS_GCF_000422785.1_protein.faa_NZ_AUGS01000021.1_5@PF00015_full_PFAM.487.660--1:scovhsp_avg=71.1:scovhsp_max=71.1:scovhsp_min=71.1:scovhsp_std=0:scovhsp_sum=71.1:send_avg=148.0:send_max=148.0:send_min=148.0:send_std=0:send_sum=148.0:sstart_avg=26.0:sstart_max=26.0:sstart_min=26.0:sstart_std=0:sstart_sum=26.0],80dc3f0a-ba72-4819-b656-999ec246b5ff_4@MCPsignal.76.143:5e-09[&&NHX:Sample=rhiztom3:Type=capture:capture_class=c__Alphaproteobacteria:capture_domain=d__Bacteria:capture_family=f__Beijerinckiaceae:capture_genus=g__Methylobacterium:capture_order=o__Rhizobiales:capture_phylum=p__Proteobacteria:capture_species=s__Methylobacterium sp001425465:heptad=MCP-38H])0:5e-09[&&NHX:Sample_counter=rhizpot1--4||rhizpot2--1||rhizpot3--3||rhiztom2--1||rhiztom3--4:Type_counter=GTDB--8||capture--13:besthit_avg=65.9:besthit_max=65.9:besthit_min=65.9:besthit_std=0:besthit_sum=65.9:bitscore_avg=131.0:bitscore_max=131.0:bitscore_min=131.0:bitscore_std=0:bitscore_sum=131.0:capture_class_counter=c__Actinomycetia--1||c__Alphaproteobacteria--8||c__Bacilli--1||c__Gammaproteobacteria--2||c__Phycisphaerae--1:capture_domain_counter=d__Bacteria--13:capture_family_counter=f__Acetobacteraceae--1||f__Beijerinckiaceae--1||f__Burkholderiaceae--1||f__Caulobacteraceae--3||f__Cellulomonadaceae--1||f__Kiloniellaceae--1||f__Paenibacillaceae--1||f__Pleomorphomonadaceae--1||f__Rhodocyclaceae--1||f__UBA1924--1||f__Xanthobacteraceae--1:capture_genus_counter=g__Actinotalea--1||g__Azonexus--1||g__BOG-931--1||g__Caulobacter--3||g__Komagataeibacter--1||g__Methylobacterium--1||g__Oxalicibacterium--1||g__Paenibacillus--1||g__Pelagibius--1||g__Pleomorphomonas--1||g__RECY01--1:capture_order_counter=o__Acetobacterales--1||o__Actinomycetales--1||o__Burkholderiales--2||o__Caulobacterales--3||o__Kiloniellales--1||o__Paenibacillales--1||o__Phycisphaerales--1||o__Rhizobiales--3:capture_phylum_counter=p__Actinobacteriota--1||p__Firmicutes--1||p__Planctomycetota--1||p__Proteobacteria--10:capture_species_counter=s__Actinotalea carbonis--1||s__Azonexus sp002470165--1||s__BOG-931 sp003164375--1||s__Caulobacter sp900114015--3||s__Komagataeibacter oboediens--1||s__Methylobacterium sp001425465--1||s__Oxalicibacterium solurbis--1||s__Paenibacillus sp000316035--1||s__Pelagibius sp001657395--1||s__Pleomorphomonas sp018262505--1||s__RECY01 sp007693785--1:evalue_avg=1.77e-39:evalue_max=1.77e-39:evalue_min=1.77e-39:evalue_std=0:evalue_sum=1.77e-39:gapopen_avg=0.0:gapopen_max=0.0:gapopen_min=0.0:gapopen_std=0:gapopen_sum=0.0:gtdb_class_counter=c__Alphaproteobacteria--8:gtdb_domain_counter=d__Bacteria--8:gtdb_family_counter=f__Pleomorphomonadaceae--6||f__Xanthobacteraceae--2:gtdb_genus_counter=g__Mongoliimonas--1||g__Pleomorphomonas--5||g__Pseudolabrys--2:gtdb_order_counter=o__Rhizobiales--8:gtdb_phylum_counter=p__Proteobacteria--8:gtdb_species_counter=s__Mongoliimonas terrestris--1||s__Pleomorphomonas diazotrophica--1||s__Pleomorphomonas oryzae--1||s__Pleomorphomonas sp004366315--1||s__Pleomorphomonas sp011759535--1||s__Pleomorphomonas sp018262505--1||s__Pseudolabrys sp903885555--1||s__Pseudolabrys sp903929045--1:heptad_counter=MCP-38H--21:lbd_counter=:lca_tree=o__Rhizobiales:length_avg=123.0:length_max=123.0:length_min=123.0:length_std=0:length_sum=123.0:mismatch_avg=42.0:mismatch_max=42.0:mismatch_min=42.0:mismatch_std=0:mismatch_sum=42.0:name=N755101:qcovhsp_avg=97.6:qcovhsp_max=97.6:qcovhsp_min=97.6:qcovhsp_std=0:qcovhsp_sum=97.6:qend_avg=126.0:qend_max=126.0:qend_min=126.0:qend_std=0:qend_sum=126.0:qstart_avg=4.0:qstart_max=4.0:qstart_min=4.0:qstart_std=0:qstart_sum=4.0:ref_name_counter=RS_GCF_000422785.1_protein.faa_NZ_AUGS01000021.1_5@PF00015_full_PFAM.487.660--1:scovhsp_avg=71.1:scovhsp_max=71.1:scovhsp_min=71.1:scovhsp_std=0:scovhsp_sum=71.1:send_avg=148.0:send_max=148.0:send_min=148.0:send_std=0:send_sum=148.0:sstart_avg=26.0:sstart_max=26.0:sstart_min=26.0:sstart_std=0:sstart_sum=26.0],1613c8e9-ce59-4d4d-aa6e-cbba1f70b052_1@MCPsignal.71.139:5e-09[&&NHX:Sample=rhiztom3:Type=capture:capture_class=c__Alphaproteobacteria:capture_domain=d__Bacteria:capture_family=f__Beijerinckiaceae:capture_genus=g__Methylobacterium:capture_order=o__Rhizobiales:capture_phylum=p__Proteobacteria:capture_species=s__Methylobacterium sp001425465:heptad=MCP-38H])0.886:0.0586748[&&NHX:Sample_counter=rhizpot1--4||rhizpot2--1||rhizpot3--3||rhiztom2--1||rhiztom3--5:Type_counter=GTDB--8||capture--14:besthit_avg=65.9:besthit_max=65.9:besthit_min=65.9:besthit_std=0:besthit_sum=65.9:bitscore_avg=131.0:bitscore_max=131.0:bitscore_min=131.0:bitscore_std=0:bitscore_sum=131.0:capture_class_counter=c__Actinomycetia--1||c__Alphaproteobacteria--9||c__Bacilli--1||c__Gammaproteobacteria--2||c__Phycisphaerae--1:capture_domain_counter=d__Bacteria--14:capture_family_counter=f__Acetobacteraceae--1||f__Beijerinckiaceae--2||f__Burkholderiaceae--1||f__Caulobacteraceae--3||f__Cellulomonadaceae--1||f__Kiloniellaceae--1||f__Paenibacillaceae--1||f__Pleomorphomonadaceae--1||f__Rhodocyclaceae--1||f__UBA1924--1||f__Xanthobacteraceae--1:capture_genus_counter=g__Actinotalea--1||g__Azonexus--1||g__BOG-931--1||g__Caulobacter--3||g__Komagataeibacter--1||g__Methylobacterium--2||g__Oxalicibacterium--1||g__Paenibacillus--1||g__Pelagibius--1||g__Pleomorphomonas--1||g__RECY01--1:capture_order_counter=o__Acetobacterales--1||o__Actinomycetales--1||o__Burkholderiales--2||o__Caulobacterales--3||o__Kiloniellales--1||o__Paenibacillales--1||o__Phycisphaerales--1||o__Rhizobiales--4:capture_phylum_counter=p__Actinobacteriota--1||p__Firmicutes--1||p__Planctomycetota--1||p__Proteobacteria--11:capture_species_counter=s__Actinotalea carbonis--1||s__Azonexus sp002470165--1||s__BOG-931 sp003164375--1||s__Caulobacter sp900114015--3||s__Komagataeibacter oboediens--1||s__Methylobacterium sp001425465--2||s__Oxalicibacterium solurbis--1||s__Paenibacillus sp000316035--1||s__Pelagibius sp001657395--1||s__Pleomorphomonas sp018262505--1||s__RECY01 sp007693785--1:evalue_avg=1.77e-39:evalue_max=1.77e-39:evalue_min=1.77e-39:evalue_std=0:evalue_sum=1.77e-39:gapopen_avg=0.0:gapopen_max=0.0:gapopen_min=0.0:gapopen_std=0:gapopen_sum=0.0:gtdb_class_counter=c__Alphaproteobacteria--8:gtdb_domain_counter=d__Bacteria--8:gtdb_family_counter=f__Pleomorphomonadaceae--6||f__Xanthobacteraceae--2:gtdb_genus_counter=g__Mongoliimonas--1||g__Pleomorphomonas--5||g__Pseudolabrys--2:gtdb_order_counter=o__Rhizobiales--8:gtdb_phylum_counter=p__Proteobacteria--8:gtdb_species_counter=s__Mongoliimonas terrestris--1||s__Pleomorphomonas diazotrophica--1||s__Pleomorphomonas oryzae--1||s__Pleomorphomonas sp004366315--1||s__Pleomorphomonas sp011759535--1||s__Pleomorphomonas sp018262505--1||s__Pseudolabrys sp903885555--1||s__Pseudolabrys sp903929045--1:heptad_counter=MCP-38H--22:lbd_counter=:lca_tree=o__Rhizobiales:length_avg=123.0:length_max=123.0:length_min=123.0:length_std=0:length_sum=123.0:mismatch_avg=42.0:mismatch_max=42.0:mismatch_min=42.0:mismatch_std=0:mismatch_sum=42.0:name=N755103:qcovhsp_avg=97.6:qcovhsp_max=97.6:qcovhsp_min=97.6:qcovhsp_std=0:qcovhsp_sum=97.6:qend_avg=126.0:qend_max=126.0:qend_min=126.0:qend_std=0:qend_sum=126.0:qstart_avg=4.0:qstart_max=4.0:qstart_min=4.0:qstart_std=0:qstart_sum=4.0:ref_name_counter=RS_GCF_000422785.1_protein.faa_NZ_AUGS01000021.1_5@PF00015_full_PFAM.487.660--1:scovhsp_avg=71.1:scovhsp_max=71.1:scovhsp_min=71.1:scovhsp_std=0:scovhsp_sum=71.1:send_avg=148.0:send_max=148.0:send_min=148.0:send_std=0:send_sum=148.0:sstart_avg=26.0:sstart_max=26.0:sstart_min=26.0:sstart_std=0:sstart_sum=26.0],(cc4160a9-66ba-4220-a38e-df32daa47716_5@MCPsignal.225.268:5e-09[&&NHX:Sample=rhizpot3:Type=capture:capture_class=c__Alphaproteobacteria:capture_domain=d__Bacteria:capture_family=f__Magnetospirillaceae:capture_genus=g__Magnetospirillum:capture_order=o__Rhodospirillales:capture_phylum=p__Proteobacteria:capture_species=s__Magnetospirillum sp902729435:heptad=MCP-38H],((7777a6ae-230c-4b57-be7d-1386314ee869_3@MCPsignal.303.365:0.0137157[&&NHX:Sample=rhiztom3:Type=capture:capture_class=c__Gammaproteobacteria:capture_domain=d__Bacteria:capture_family=f__Rhodocyclaceae:capture_genus=g__Azonexus:capture_order=o__Burkholderiales:capture_phylum=p__Proteobacteria:capture_species=s__Azonexus sp002470165:heptad=MCP-38H],(((d7877c51-beca-4935-9310-78c1053d0cf5_3@MCPsignal.527.617:6e-09[&&NHX:Sample=rhizpot3:Type=capture:capture_class=c__Gammaproteobacteria:capture_domain=d__Bacteria:capture_family=f__Xanthomonadaceae:capture_genus=g__Silanimonas:capture_order=o__Xanthomonadales:capture_phylum=p__Proteobacteria:capture_species=s__Silanimonas lenta:heptad=MCP-38H],((b964f95c-f55f-559d-8d56-578a87292d9d_3@MCPsignal.394.488:9e-09[&&NHX:Sample=rhizpot3:Type=capture:capture_class=c__Gammaproteobacteria:capture_domain=d__Bacteria:capture_family=f__Chromobacteriaceae:capture_genus=g__Vogesella:capture_order=o__Burkholderiales:capture_phylum=p__Proteobacteria:capture_species=s__Vogesella oryzae:heptad=MCP-38H],7aba9176-73bb-419f-a5ba-c1f56208e43c_3@MCPsignal.23.88:0.0323369[&&NHX:Sample=rhiztom1:Type=capture:capture_class=c__Actinomycetia:capture_domain=d__Bacteria:capture_family=f__Geodermatophilaceae:capture_genus=g__Blastococcus:capture_order=o__Mycobacteriales:capture_phylum=p__Actinobacteriota:capture_species=s__Blastococcus saxobsidens:heptad=MCP-38H])0.941:0.204332[&&NHX:Sample_counter=rhizpot3--1||rhiztom1--1:Type_counter=capture--2:capture_class_counter=c__Actinomycetia--1||c__Gammaproteobacteria--1:capture_domain_counter=d__Bacteria--2:capture_family_counter=f__Chromobacteriaceae--1||f__Geodermatophilaceae--1:capture_genus_counter=g__Blastococcus--1||g__Vogesella--1:capture_order_counter=o__Burkholderiales--1||o__Mycobacteriales--1:capture_phylum_counter=p__Actinobacteriota--1||p__Proteobacteria--1:capture_species_counter=s__Blastococcus saxobsidens--1||s__Vogesella oryzae--1:gtdb_class_counter=:gtdb_domain_counter=:gtdb_family_counter=:gtdb_genus_counter=:gtdb_order_counter=:gtdb_phylum_counter=:gtdb_species_counter=:heptad_counter=MCP-38H--2:lbd_counter=:name=N755109:ref_name_counter=],c234a2a0-2fdf-4bc6-b1c9-f030a0e6b8f5_5@MCPsignal.533.622:0.0107655[&&NHX:Sample=rhizpot3:Type=capture:capture_class=c__Gammaproteobacteria:capture_domain=d__Bacteria:capture_family=f__Xanthomonadaceae:capture_genus=g__Silanimonas:capture_order=o__Xanthomonadales:capture_phylum=p__Proteobacteria:capture_species=s__Silanimonas lenta:heptad=MCP-38H])0:5e-09[&&NHX:Sample_counter=rhizpot3--2||rhiztom1--1:Type_counter=capture--3:capture_class_counter=c__Actinomycetia--1||c__Gammaproteobacteria--2:capture_domain_counter=d__Bacteria--3:capture_family_counter=f__Chromobacteriaceae--1||f__Geodermatophilaceae--1||f__Xanthomonadaceae--1:capture_genus_counter=g__Blastococcus--1||g__Silanimonas--1||g__Vogesella--1:capture_order_counter=o__Burkholderiales--1||o__Mycobacteriales--1||o__Xanthomonadales--1:capture_phylum_counter=p__Actinobacteriota--1||p__Proteobacteria--2:capture_species_counter=s__Blastococcus saxobsidens--1||s__Silanimonas lenta--1||s__Vogesella oryzae--1:gtdb_class_counter=:gtdb_domain_counter=:gtdb_family_counter=:gtdb_genus_counter=:gtdb_order_counter=:gtdb_phylum_counter=:gtdb_species_counter=:heptad_counter=MCP-38H--3:lbd_counter=:name=N755111:ref_name_counter=])0.778:0.0390264[&&NHX:Sample_counter=rhizpot3--3||rhiztom1--1:Type_counter=capture--4:capture_class_counter=c__Actinomycetia--1||c__Gammaproteobacteria--3:capture_domain_counter=d__Bacteria--4:capture_family_counter=f__Chromobacteriaceae--1||f__Geodermatophilaceae--1||f__Xanthomonadaceae--2:capture_genus_counter=g__Blastococcus--1||g__Silanimonas--2||g__Vogesella--1:capture_order_counter=o__Burkholderiales--1||o__Mycobacteriales--1||o__Xanthomonadales--2:capture_phylum_counter=p__Actinobacteriota--1||p__Proteobacteria--3:capture_species_counter=s__Blastococcus saxobsidens--1||s__Silanimonas lenta--2||s__Vogesella oryzae--1:gtdb_class_counter=:gtdb_domain_counter=:gtdb_family_counter=:gtdb_genus_counter=:gtdb_order_counter=:gtdb_phylum_counter=:gtdb_species_counter=:heptad_counter=MCP-38H--4:lbd_counter=:name=N755112:ref_name_counter=],(0756ea9f-88a3-4cd3-a3bf-4f86e5c5b74e_4@MCPsignal.370.437:5e-09[&&NHX:Sample=rhizpot1:Type=capture:capture_class=c__Gammaproteobacteria:capture_domain=d__Bacteria:capture_family=f__Rhodocyclaceae:capture_genus=g__Azonexus:capture_order=o__Burkholderiales:capture_phylum=p__Proteobacteria:capture_species=s__Azonexus sp002470165:heptad=MCP-38H],3da1f095-8788-466c-b5e2-9c7c48631f71_6@MCPsignal.261.365:6e-09[&&NHX:Sample=rhizpot1:Type=capture:capture_class=c__Polyangia:capture_domain=d__Bacteria:capture_family=f__JACPQR01:capture_genus=g__JACPQR01:capture_order=o__JACPQR01:capture_phylum=p__Myxococcota:capture_species=s__JACPQR01 sp016190375:heptad=MCP-38H])0.975:0.0808452[&&NHX:Sample_counter=rhizpot1--2:Type_counter=capture--2:capture_class_counter=c__Gammaproteobacteria--1||c__Polyangia--1:capture_domain_counter=d__Bacteria--2:capture_family_counter=f__JACPQR01--1||f__Rhodocyclaceae--1:capture_genus_counter=g__Azonexus--1||g__JACPQR01--1:capture_order_counter=o__Burkholderiales--1||o__JACPQR01--1:capture_phylum_counter=p__Myxococcota--1||p__Proteobacteria--1:capture_species_counter=s__Azonexus sp002470165--1||s__JACPQR01 sp016190375--1:gtdb_class_counter=:gtdb_domain_counter=:gtdb_family_counter=:gtdb_genus_counter=:gtdb_order_counter=:gtdb_phylum_counter=:gtdb_species_counter=:heptad_counter=MCP-38H--2:lbd_counter=:name=N755115:ref_name_counter=])0.913:0.0857736[&&NHX:Sample_counter=rhizpot1--2||rhizpot3--3||rhiztom1--1:Type_counter=capture--6:capture_class_counter=c__Actinomycetia--1||c__Gammaproteobacteria--4||c__Polyangia--1:capture_domain_counter=d__Bacteria--6:capture_family_counter=f__Chromobacteriaceae--1||f__Geodermatophilaceae--1||f__JACPQR01--1||f__Rhodocyclaceae--1||f__Xanthomonadaceae--2:capture_genus_counter=g__Azonexus--1||g__Blastococcus--1||g__JACPQR01--1||g__Silanimonas--2||g__Vogesella--1:capture_order_counter=o__Burkholderiales--2||o__JACPQR01--1||o__Mycobacteriales--1||o__Xanthomonadales--2:capture_phylum_counter=p__Actinobacteriota--1||p__Myxococcota--1||p__Proteobacteria--4:capture_species_counter=s__Azonexus sp002470165--1||s__Blastococcus saxobsidens--1||s__JACPQR01 sp016190375--1||s__Silanimonas lenta--2||s__Vogesella oryzae--1:gtdb_class_counter=:gtdb_domain_counter=:gtdb_family_counter=:gtdb_genus_counter=:gtdb_order_counter=:gtdb_phylum_counter=:gtdb_species_counter=:heptad_counter=MCP-38H--6:lbd_counter=:name=N755116:ref_name_counter=],(672cda65-fc1a-499a-9fc2-24676f9b5ee9_2@MCPsignal.237.306:0.0132648[&&NHX:Sample=rhizpot1:Type=capture:capture_class=c__Desulfuromonadia:capture_domain=d__Bacteria:capture_family=f__Pseudopelobacteraceae:capture_genus=g__JACRCG01:capture_order=o__Geobacterales:capture_phylum=p__Desulfobacterota:capture_species=s__JACRCG01 sp903901875:heptad=MCP-38H],((((dcb0f4fb-4f78-4a87-96f9-b7a71c5c7405_5@MCPsignal.60.223:5e-09[&&NHX:Sample=rhiztom3:Type=capture:besthit=98.8:bitscore=231.0:capture_class=c__Alphaproteobacteria:capture_domain=d__Bacteria:capture_family=f__Azospirillaceae:capture_genus=g__Azospirillum:capture_order=o__Azospirillales:capture_phylum=p__Proteobacteria:capture_species=s__Azospirillum sp003116095:evalue=6.13e-78:gapopen=0.0:heptad=MCP-38H:length=160.0:mismatch=2.0:qcovhsp=98.2:qend=163.0:qstart=4.0:ref_name=GB_GCA_014873415.1_protein.faa_JADBCS010000007.1_277@PF00015_full_PFAM.485.666:scovhsp=88.4:send=160.0:sstart=1.0],((ce8efde0-3ebf-4109-84d8-793122dd7779_3@MCPsignal.92.254:5e-09[&&NHX:Sample=rhiztom1:Type=capture:besthit=98.7:bitscore=229.0:capture_class=c__Gemmatimonadetes:capture_domain=d__Bacteria:capture_family=f__Longimicrobiaceae:capture_genus=g__JAFAYN01:capture_order=o__Longimicrobiales:capture_phylum=p__Gemmatimonadota:capture_species=s__JAFAYN01 sp019240375:evalue=3.4e-77:gapopen=0.0:heptad=MCP-38H:length=159.0:mismatch=2.0:qcovhsp=98.1:qend=162.0:qstart=4.0:ref_name=GB_GCA_014873415.1_protein.faa_JADBCS010000007.1_277@PF00015_full_PFAM.485.666:scovhsp=87.8:send=159.0:sstart=1.0],(34d7b01c-cbc3-41ad-ae8e-bd4babcf36f0_5@MCPsignal.170.330:0.00465993[&&NHX:Sample=rhiztom2:Type=capture:besthit=96.9:bitscore=219.0:capture_class=c__Alphaproteobacteria:capture_domain=d__Bacteria:capture_family=f__JAFLCR01:capture_genus=g__JAFLCR01:capture_order=o__Rickettsiales:capture_phylum=p__Proteobacteria:capture_species=s__JAFLCR01 sp017302755:evalue=2e-73:gapopen=1.0:heptad=MCP-38H:length=159.0:mismatch=3.0:qcovhsp=98.1:qend=160.0:qstart=4.0:ref_name=GB_GCA_014873415.1_protein.faa_JADBCS010000007.1_277@PF00015_full_PFAM.485.666:scovhsp=87.8:send=159.0:sstart=1.0],(((fbd6acc4-faff-42d1-9202-b2c636bc4d90_2@MCPsignal.301.417:5e-09[&&NHX:Sample=rhizpot3:Type=capture:besthit=94.8:bitscore=150.0:capture_class=c__Alphaproteobacteria:capture_domain=d__Bacteria:capture_family=f__Ferrovibrionaceae:capture_genus=g__SYSU-D60015:capture_order=o__Ferrovibrionales:capture_phylum=p__Proteobacteria:capture_species=s__SYSU-D60015 sp003576705:evalue=3.99e-47:gapopen=0.0:heptad=MCP-38H:length=116.0:mismatch=6.0:qcovhsp=100.0:qend=116.0:qstart=1.0:ref_name=GB_GCA_014873415.1_protein.faa_JADBCS010000007.1_277@PF00015_full_PFAM.485.666:scovhsp=64.1:send=159.0:sstart=44.0],ca5b1270-3c0b-4980-81c3-40ab1f43bf3b_5@MCPsignal.267.395:0.0106474[&&NHX:Sample=rhiztom1:Type=capture:besthit=94.4:bitscore=165.0:capture_class=c__Alphaproteobacteria:capture_domain=d__Bacteria:capture_family=f__Xanthobacteraceae:capture_genus=g__BOG-931:capture_order=o__Rhizobiales:capture_phylum=p__Proteobacteria:capture_species=s__BOG-931 sp003164375:evalue=1.09e-52:gapopen=0.0:heptad=MCP-38H:length=125.0:mismatch=7.0:qcovhsp=97.7:qend=128.0:qstart=4.0:ref_name=GB_GCA_014873415.1_protein.faa_JADBCS010000007.1_277@PF00015_full_PFAM.485.666:scovhsp=69.1:send=159.0:sstart=35.0])0.859:0.0433862[&&NHX:Sample_counter=rhizpot3--1||rhiztom1--1:Type_counter=capture--2:besthit_avg=94.6:besthit_max=94.8:besthit_min=94.4:besthit_std=0.282842712474613:besthit_sum=189.2:bitscore_avg=157.5:bitscore_max=165.0:bitscore_min=150.0:bitscore_std=10.606601717798213:bitscore_sum=315.0:capture_class_counter=c__Alphaproteobacteria--2:capture_domain_counter=d__Bacteria--2:capture_family_counter=f__Ferrovibrionaceae--1||f__Xanthobacteraceae--1:capture_genus_counter=g__BOG-931--1||g__SYSU-D60015--1:capture_order_counter=o__Ferrovibrionales--1||o__Rhizobiales--1:capture_phylum_counter=p__Proteobacteria--2:capture_species_counter=s__BOG-931 sp003164375--1||s__SYSU-D60015 sp003576705--1:evalue_avg=1.99500545e-47:evalue_max=3.99e-47:evalue_min=1.09e-52:evalue_std=2.8213483494704096e-47:evalue_sum=3.9900109e-47:gapopen_avg=0.0:gapopen_max=0.0:gapopen_min=0.0:gapopen_std=0.0:gapopen_sum=0.0:gtdb_class_counter=:gtdb_domain_counter=:gtdb_family_counter=:gtdb_genus_counter=:gtdb_order_counter=:gtdb_phylum_counter=:gtdb_species_counter=:heptad_counter=MCP-38H--2:lbd_counter=:length_avg=120.5:length_max=125.0:length_min=116.0:length_std=6.363961030678928:length_sum=241.0:mismatch_avg=6.5:mismatch_max=7.0:mismatch_min=6.0:mismatch_std=0.7071067811865476:mismatch_sum=13.0:name=N755123:qcovhsp_avg=98.85:qcovhsp_max=100.0:qcovhsp_min=97.7:qcovhsp_std=1.6263455967290572:qcovhsp_sum=197.7:qend_avg=122.0:qend_max=128.0:qend_min=116.0:qend_std=8.48528137423857:qend_sum=244.0:qstart_avg=2.5:qstart_max=4.0:qstart_min=1.0:qstart_std=2.1213203435596424:qstart_sum=5.0:ref_name_counter=GB_GCA_014873415.1_protein.faa_JADBCS010000007.1_277@PF00015_full_PFAM.485.666--2:scovhsp_avg=66.6:scovhsp_max=69.1:scovhsp_min=64.1:scovhsp_std=3.5355339059327378:scovhsp_sum=133.2:send_avg=159.0:send_max=159.0:send_min=159.0:send_std=0.0:send_sum=318.0:sstart_avg=39.5:sstart_max=44.0:sstart_min=35.0:sstart_std=6.363961030678928:sstart_sum=79.0],(d1eb1c95-fd5d-4719-8363-7d31b91bffc6_4@MCPsignal.80.181:0.00868525[&&NHX:Sample=rhizpot3:Type=capture:besthit=95.0:bitscore=159.0:capture_class=c__Alphaproteobacteria:capture_domain=d__Bacteria:capture_family=f__Xanthobacteraceae:capture_genus=g__Pseudolabrys:capture_order=o__Rhizobiales:capture_phylum=p__Proteobacteria:capture_species=s__Pseudolabrys sp018242205:evalue=1.42e-50:gapopen=1.0:heptad=MCP-38H:length=100.0:mismatch=3.0:qcovhsp=97.0:qend=101.0:qstart=4.0:ref_name=GB_GCA_014873415.1_protein.faa_JADBCS010000007.1_277@PF00015_full_PFAM.485.666:scovhsp=55.2:send=100.0:sstart=1.0],(07685ae3-03c6-4a70-89a2-6fd3ac31b7bc_2@MCPsignal.145.239:5e-09[&&NHX:Sample=rhizpot3:Type=capture:besthit=97.9:bitscore=159.0:capture_class=c__Alphaproteobacteria:capture_domain=d__Bacteria:capture_family=f__Xanthobacteraceae:capture_genus=g__Pseudolabrys:capture_order=o__Rhizobiales:capture_phylum=p__Proteobacteria:capture_species=s__Pseudolabrys sp018242205:evalue=7.5e-51:gapopen=0.0:heptad=MCP-38H:length=94.0:mismatch=2.0:qcovhsp=100.0:qend=94.0:qstart=1.0:ref_name=GB_GCA_014873415.1_protein.faa_JADBCS010000007.1_277@PF00015_full_PFAM.485.666:scovhsp=51.9:send=101.0:sstart=8.0],5cdcfd49-3e1d-471d-b6bf-5a98767a280e_2@MCPsignal.84.186:1.8e-08[&&NHX:Sample=rhizpot1:Type=capture:besthit=97.0:bitscore=168.0:capture_class=c__Gammaproteobacteria:capture_domain=d__Bacteria:capture_family=f__Burkholderiaceae:capture_genus=g__Massilia:capture_order=o__Burkholderiales:capture_phylum=p__Proteobacteria:capture_species=s__Massilia aurea_A:evalue=3.32e-54:gapopen=0.0:heptad=MCP-38H:length=100.0:mismatch=3.0:qcovhsp=98.0:qend=102.0:qstart=3.0:ref_name=GB_GCA_014873415.1_protein.faa_JADBCS010000007.1_277@PF00015_full_PFAM.485.666:scovhsp=55.2:send=101.0:sstart=2.0])0.292:0.018053[&&NHX:Sample_counter=rhizpot1--1||rhizpot3--1:Type_counter=capture--2:besthit_avg=97.45:besthit_max=97.9:besthit_min=97.0:besthit_std=0.6363961030678968:besthit_sum=194.9:bitscore_avg=163.5:bitscore_max=168.0:bitscore_min=159.0:bitscore_std=6.363961030678928:bitscore_sum=327.0:capture_class_counter=c__Alphaproteobacteria--1||c__Gammaproteobacteria--1:capture_domain_counter=d__Bacteria--2:capture_family_counter=f__Burkholderiaceae--1||f__Xanthobacteraceae--1:capture_genus_counter=g__Massilia--1||g__Pseudolabrys--1:capture_order_counter=o__Burkholderiales--1||o__Rhizobiales--1:capture_phylum_counter=p__Proteobacteria--2:capture_species_counter=s__Massilia aurea_A--1||s__Pseudolabrys sp018242205--1:evalue_avg=3.75166e-51:evalue_max=7.5e-51:evalue_min=3.32e-54:evalue_std=5.300953264385567e-51:evalue_sum=7.50332e-51:gapopen_avg=0.0:gapopen_max=0.0:gapopen_min=0.0:gapopen_std=0.0:gapopen_sum=0.0:gtdb_class_counter=:gtdb_domain_counter=:gtdb_family_counter=:gtdb_genus_counter=:gtdb_order_counter=:gtdb_phylum_counter=:gtdb_species_counter=:heptad_counter=MCP-38H--2:lbd_counter=:length_avg=97.0:length_max=100.0:length_min=94.0:length_std=4.242640687119285:length_sum=194.0:mismatch_avg=2.5:mismatch_max=3.0:mismatch_min=2.0:mismatch_std=0.7071067811865476:mismatch_sum=5.0:name=N755127:qcovhsp_avg=99.0:qcovhsp_max=100.0:qcovhsp_min=98.0:qcovhsp_std=1.4142135623730951:qcovhsp_sum=198.0:qend_avg=98.0:qend_max=102.0:qend_min=94.0:qend_std=5.656854249492381:qend_sum=196.0:qstart_avg=2.0:qstart_max=3.0:qstart_min=1.0:qstart_std=1.4142135623730951:qstart_sum=4.0:ref_name_counter=GB_GCA_014873415.1_protein.faa_JADBCS010000007.1_277@PF00015_full_PFAM.485.666--2:scovhsp_avg=53.55:scovhsp_max=55.2:scovhsp_min=51.9:scovhsp_std=2.3334523779156098:scovhsp_sum=107.1:send_avg=101.0:send_max=101.0:send_min=101.0:send_std=0.0:send_sum=202.0:sstart_avg=5.0:sstart_max=8.0:sstart_min=2.0:sstart_std=4.242640687119285:sstart_sum=10.0])0.027:0.00191314[&&NHX:Sample_counter=rhizpot1--1||rhizpot3--2:Type_counter=capture--3:besthit_avg=96.63333333333333:besthit_max=97.9:besthit_min=95.0:besthit_std=1.4843629385474901:besthit_sum=289.9:bitscore_avg=162.0:bitscore_max=168.0:bitscore_min=159.0:bitscore_std=5.196152422706632:bitscore_sum=486.0:capture_class_counter=c__Alphaproteobacteria--2||c__Gammaproteobacteria--1:capture_domain_counter=d__Bacteria--3:capture_family_counter=f__Burkholderiaceae--1||f__Xanthobacteraceae--2:capture_genus_counter=g__Massilia--1||g__Pseudolabrys--2:capture_order_counter=o__Burkholderiales--1||o__Rhizobiales--2:capture_phylum_counter=p__Proteobacteria--3:capture_species_counter=s__Massilia aurea_A--1||s__Pseudolabrys sp018242205--2:evalue_avg=7.23444e-51:evalue_max=1.42e-50:evalue_min=3.32e-54:evalue_std=7.102064653380733e-51:evalue_sum=2.170332e-50:gapopen_avg=0.3333333333333333:gapopen_max=1.0:gapopen_min=0.0:gapopen_std=0.5773502691896258:gapopen_sum=1.0:gtdb_class_counter=:gtdb_domain_counter=:gtdb_family_counter=:gtdb_genus_counter=:gtdb_order_counter=:gtdb_phylum_counter=:gtdb_species_counter=:heptad_counter=MCP-38H--3:lbd_counter=:length_avg=98.0:length_max=100.0:length_min=94.0:length_std=3.4641016151377544:length_sum=294.0:mismatch_avg=2.6666666666666665:mismatch_max=3.0:mismatch_min=2.0:mismatch_std=0.5773502691896258:mismatch_sum=8.0:name=N755128:qcovhsp_avg=98.33333333333333:qcovhsp_max=100.0:qcovhsp_min=97.0:qcovhsp_std=1.5275252316519468:qcovhsp_sum=295.0:qend_avg=99.0:qend_max=102.0:qend_min=94.0:qend_std=4.358898943540674:qend_sum=297.0:qstart_avg=2.6666666666666665:qstart_max=4.0:qstart_min=1.0:qstart_std=1.5275252316519465:qstart_sum=8.0:ref_name_counter=GB_GCA_014873415.1_protein.faa_JADBCS010000007.1_277@PF00015_full_PFAM.485.666--3:scovhsp_avg=54.1:scovhsp_max=55.2:scovhsp_min=51.9:scovhsp_std=1.9052558883257675:scovhsp_sum=162.3:send_avg=100.66666666666667:send_max=101.0:send_min=100.0:send_std=0.5773502691896257:send_sum=302.0:sstart_avg=3.6666666666666665:sstart_max=8.0:sstart_min=1.0:sstart_std=3.785938897200183:sstart_sum=11.0])0.114:0.0131161[&&NHX:Sample_counter=rhizpot1--1||rhizpot3--3||rhiztom1--1:Type_counter=capture--5:besthit_avg=95.82000000000001:besthit_max=97.9:besthit_min=94.4:besthit_std=1.5368799562750513:besthit_sum=479.1:bitscore_avg=160.2:bitscore_max=168.0:bitscore_min=150.0:bitscore_std=6.906518659932803:bitscore_sum=801.0:capture_class_counter=c__Alphaproteobacteria--4||c__Gammaproteobacteria--1:capture_domain_counter=d__Bacteria--5:capture_family_counter=f__Burkholderiaceae--1||f__Ferrovibrionaceae--1||f__Xanthobacteraceae--3:capture_genus_counter=g__BOG-931--1||g__Massilia--1||g__Pseudolabrys--2||g__SYSU-D60015--1:capture_order_counter=o__Burkholderiales--1||o__Ferrovibrionales--1||o__Rhizobiales--3:capture_phylum_counter=p__Proteobacteria--5:capture_species_counter=s__BOG-931 sp003164375--1||s__Massilia aurea_A--1||s__Pseudolabrys sp018242205--2||s__SYSU-D60015 sp003576705--1:evalue_avg=7.984362464e-48:evalue_max=3.99e-47:evalue_min=3.32e-54:evalue_std=1.7841384742497087e-47:evalue_sum=3.992181232e-47:gapopen_avg=0.2:gapopen_max=1.0:gapopen_min=0.0:gapopen_std=0.44721359549995804:gapopen_sum=1.0:gtdb_class_counter=:gtdb_domain_counter=:gtdb_family_counter=:gtdb_genus_counter=:gtdb_order_counter=:gtdb_phylum_counter=:gtdb_species_counter=:heptad_counter=MCP-38H--5:lbd_counter=:length_avg=107.0:length_max=125.0:length_min=94.0:length_std=12.96148139681572:length_sum=535.0:mismatch_avg=4.2:mismatch_max=7.0:mismatch_min=2.0:mismatch_std=2.16794833886788:mismatch_sum=21.0:name=N755129:qcovhsp_avg=98.53999999999999:qcovhsp_max=100.0:qcovhsp_min=97.0:qcovhsp_std=1.38130373198656:qcovhsp_sum=492.7:qend_avg=108.2:qend_max=128.0:qend_min=94.0:qend_std=13.64551208273255:qend_sum=541.0:qstart_avg=2.6:qstart_max=4.0:qstart_min=1.0:qstart_std=1.5165750888103102:qstart_sum=13.0:ref_name_counter=GB_GCA_014873415.1_protein.faa_JADBCS010000007.1_277@PF00015_full_PFAM.485.666--5:scovhsp_avg=59.1:scovhsp_max=69.1:scovhsp_min=51.9:scovhsp_std=7.198263679527164:scovhsp_sum=295.5:send_avg=124.0:send_max=159.0:send_min=100.0:send_std=31.953090617340916:send_sum=620.0:sstart_avg=18.0:sstart_max=44.0:sstart_min=1.0:sstart_std=20.062402647738878:sstart_sum=90.0],RS_GCF_000516555.1_protein.faa_NZ_AZSJ01000003.1_1753@PF00015_full_PFAM.488.664:0.04249[&&NHX:Type=GTDB:gtdb_class=c__Alphaproteobacteria:gtdb_domain=d__Bacteria:gtdb_family=f__Xanthobacteraceae:gtdb_genus=g__P52-10:gtdb_order=o__Rhizobiales:gtdb_phylum=p__Proteobacteria:gtdb_species=s__P52-10 sp000516555:heptad=MCP-38H:species=d__Bacteria_p__Proteobacteria_c__Alphaproteobacteria_o__Rhizobiales_f__Xanthobacteraceae_g__P52-10_s__P52-10 sp000516555])0.739:0.00737801[&&NHX:Sample_counter=rhizpot1--1||rhizpot3--3||rhiztom1--1:Type_counter=GTDB--1||capture--5:besthit_avg=95.82000000000001:besthit_max=97.9:besthit_min=94.4:besthit_std=1.5368799562750513:besthit_sum=479.1:bitscore_avg=160.2:bitscore_max=168.0:bitscore_min=150.0:bitscore_std=6.906518659932803:bitscore_sum=801.0:capture_class_counter=c__Alphaproteobacteria--4||c__Gammaproteobacteria--1:capture_domain_counter=d__Bacteria--5:capture_family_counter=f__Burkholderiaceae--1||f__Ferrovibrionaceae--1||f__Xanthobacteraceae--3:capture_genus_counter=g__BOG-931--1||g__Massilia--1||g__Pseudolabrys--2||g__SYSU-D60015--1:capture_order_counter=o__Burkholderiales--1||o__Ferrovibrionales--1||o__Rhizobiales--3:capture_phylum_counter=p__Proteobacteria--5:capture_species_counter=s__BOG-931 sp003164375--1||s__Massilia aurea_A--1||s__Pseudolabrys sp018242205--2||s__SYSU-D60015 sp003576705--1:evalue_avg=7.984362464e-48:evalue_max=3.99e-47:evalue_min=3.32e-54:evalue_std=1.7841384742497087e-47:evalue_sum=3.992181232e-47:gapopen_avg=0.2:gapopen_max=1.0:gapopen_min=0.0:gapopen_std=0.44721359549995804:gapopen_sum=1.0:gtdb_class_counter=c__Alphaproteobacteria--1:gtdb_domain_counter=d__Bacteria--1:gtdb_family_counter=f__Xanthobacteraceae--1:gtdb_genus_counter=g__P52-10--1:gtdb_order_counter=o__Rhizobiales--1:gtdb_phylum_counter=p__Proteobacteria--1:gtdb_species_counter=s__P52-10 sp000516555--1:heptad_counter=MCP-38H--6:lbd_counter=:lca_tree=s__P52-10 sp000516555:length_avg=107.0:length_max=125.0:length_min=94.0:length_std=12.96148139681572:length_sum=535.0:mismatch_avg=4.2:mismatch_max=7.0:mismatch_min=2.0:mismatch_std=2.16794833886788:mismatch_sum=21.0:name=N755131:qcovhsp_avg=98.53999999999999:qcovhsp_max=100.0:qcovhsp_min=97.0:qcovhsp_std=1.38130373198656:qcovhsp_sum=492.7:qend_avg=108.2:qend_max=128.0:qend_min=94.0:qend_std=13.64551208273255:qend_sum=541.0:qstart_avg=2.6:qstart_max=4.0:qstart_min=1.0:qstart_std=1.5165750888103102:qstart_sum=13.0:ref_name_counter=GB_GCA_014873415.1_protein.faa_JADBCS010000007.1_277@PF00015_full_PFAM.485.666--5:scovhsp_avg=59.1:scovhsp_max=69.1:scovhsp_min=51.9:scovhsp_std=7.198263679527164:scovhsp_sum=295.5:send_avg=124.0:send_max=159.0:send_min=100.0:send_std=31.953090617340916:send_sum=620.0:sstart_avg=18.0:sstart_max=44.0:sstart_min=1.0:sstart_std=20.062402647738878:sstart_sum=90.0])0:6e-09[&&NHX:Sample_counter=rhizpot1--1||rhizpot3--3||rhiztom1--1||rhiztom2--1:Type_counter=GTDB--1||capture--6:besthit_avg=96.0:besthit_max=97.9:besthit_min=94.4:besthit_std=1.4436065946094885:besthit_sum=576.0:bitscore_avg=170.0:bitscore_max=219.0:bitscore_min=150.0:bitscore_std=24.78709341572747:bitscore_sum=1020.0:capture_class_counter=c__Alphaproteobacteria--5||c__Gammaproteobacteria--1:capture_domain_counter=d__Bacteria--6:capture_family_counter=f__Burkholderiaceae--1||f__Ferrovibrionaceae--1||f__JAFLCR01--1||f__Xanthobacteraceae--3:capture_genus_counter=g__BOG-931--1||g__JAFLCR01--1||g__Massilia--1||g__Pseudolabrys--2||g__SYSU-D60015--1:capture_order_counter=o__Burkholderiales--1||o__Ferrovibrionales--1||o__Rhizobiales--3||o__Rickettsiales--1:capture_phylum_counter=p__Proteobacteria--6:capture_species_counter=s__BOG-931 sp003164375--1||s__JAFLCR01 sp017302755--1||s__Massilia aurea_A--1||s__Pseudolabrys sp018242205--2||s__SYSU-D60015 sp003576705--1:evalue_avg=6.653635386666667e-48:evalue_max=3.99e-47:evalue_min=2e-73:evalue_std=1.6287326820259206e-47:evalue_sum=3.992181232e-47:gapopen_avg=0.3333333333333333:gapopen_max=1.0:gapopen_min=0.0:gapopen_std=0.5163977794943223:gapopen_sum=2.0:gtdb_class_counter=c__Alphaproteobacteria--1:gtdb_domain_counter=d__Bacteria--1:gtdb_family_counter=f__Xanthobacteraceae--1:gtdb_genus_counter=g__P52-10--1:gtdb_order_counter=o__Rhizobiales--1:gtdb_phylum_counter=p__Proteobacteria--1:gtdb_species_counter=s__P52-10 sp000516555--1:heptad_counter=MCP-38H--7:lbd_counter=:lca_tree=s__P52-10 sp000516555:length_avg=115.66666666666667:length_max=159.0:length_min=94.0:length_std=24.188151369351623:length_sum=694.0:mismatch_avg=4.0:mismatch_max=7.0:mismatch_min=2.0:mismatch_std=2.0:mismatch_sum=24.0:name=N755132:qcovhsp_avg=98.46666666666665:qcovhsp_max=100.0:qcovhsp_min=97.0:qcovhsp_std=1.2484657250668383:qcovhsp_sum=590.8:qend_avg=116.83333333333333:qend_max=160.0:qend_min=94.0:qend_std=24.416524459199078:qend_sum=701.0:qstart_avg=2.8333333333333335:qstart_max=4.0:qstart_min=1.0:qstart_std=1.4719601443879746:qstart_sum=17.0:ref_name_counter=GB_GCA_014873415.1_protein.faa_JADBCS010000007.1_277@PF00015_full_PFAM.485.666--6:scovhsp_avg=63.88333333333333:scovhsp_max=87.8:scovhsp_min=51.9:scovhsp_std=13.369131111133086:scovhsp_sum=383.3:send_avg=129.83333333333334:send_max=159.0:send_min=100.0:send_std=31.952569015130326:send_sum=779.0:sstart_avg=15.166666666666666:sstart_max=44.0:sstart_min=1.0:sstart_std=19.239715867617868:sstart_sum=91.0])0:6e-09[&&NHX:Sample_counter=rhizpot1--1||rhizpot3--3||rhiztom1--2||rhiztom2--1:Type_counter=GTDB--1||capture--7:besthit_avg=96.38571428571427:besthit_max=98.7:besthit_min=94.4:besthit_std=1.666761902040973:besthit_sum=674.6999999999999:bitscore_avg=178.42857142857142:bitscore_max=229.0:bitscore_min=150.0:bitscore_std=31.76925737699442:bitscore_sum=1249.0:capture_class_counter=c__Alphaproteobacteria--5||c__Gammaproteobacteria--1||c__Gemmatimonadetes--1:capture_domain_counter=d__Bacteria--7:capture_family_counter=f__Burkholderiaceae--1||f__Ferrovibrionaceae--1||f__JAFLCR01--1||f__Longimicrobiaceae--1||f__Xanthobacteraceae--3:capture_genus_counter=g__BOG-931--1||g__JAFAYN01--1||g__JAFLCR01--1||g__Massilia--1||g__Pseudolabrys--2||g__SYSU-D60015--1:capture_order_counter=o__Burkholderiales--1||o__Ferrovibrionales--1||o__Longimicrobiales--1||o__Rhizobiales--3||o__Rickettsiales--1:capture_phylum_counter=p__Gemmatimonadota--1||p__Proteobacteria--6:capture_species_counter=s__BOG-931 sp003164375--1||s__JAFAYN01 sp019240375--1||s__JAFLCR01 sp017302755--1||s__Massilia aurea_A--1||s__Pseudolabrys sp018242205--2||s__SYSU-D60015 sp003576705--1:evalue_avg=5.703116045714285e-48:evalue_max=3.99e-47:evalue_min=3.4e-77:evalue_std=1.5079409413091004e-47:evalue_sum=3.9921812319999997e-47:gapopen_avg=0.2857142857142857:gapopen_max=1.0:gapopen_min=0.0:gapopen_std=0.48795003647426666:gapopen_sum=2.0:gtdb_class_counter=c__Alphaproteobacteria--1:gtdb_domain_counter=d__Bacteria--1:gtdb_family_counter=f__Xanthobacteraceae--1:gtdb_genus_counter=g__P52-10--1:gtdb_order_counter=o__Rhizobiales--1:gtdb_phylum_counter=p__Proteobacteria--1:gtdb_species_counter=s__P52-10 sp000516555--1:heptad_counter=MCP-38H--8:lbd_counter=:lca_tree=s__P52-10 sp000516555:length_avg=121.85714285714286:length_max=159.0:length_min=94.0:length_std=27.491990175495186:length_sum=853.0:mismatch_avg=3.7142857142857144:mismatch_max=7.0:mismatch_min=2.0:mismatch_std=1.9760470401187074:mismatch_sum=26.0:name=N755133:qcovhsp_avg=98.41428571428573:qcovhsp_max=100.0:qcovhsp_min=97.0:qcovhsp_std=1.1480832888319725:qcovhsp_sum=688.9000000000001:qend_avg=123.28571428571429:qend_max=162.0:qend_min=94.0:qend_std=28.07557827076933:qend_sum=863.0:qstart_avg=3.0:qstart_max=4.0:qstart_min=1.0:qstart_std=1.4142135623730951:qstart_sum=21.0:ref_name_counter=GB_GCA_014873415.1_protein.faa_JADBCS010000007.1_277@PF00015_full_PFAM.485.666--7:scovhsp_avg=67.3:scovhsp_max=87.8:scovhsp_min=51.9:scovhsp_std=15.187494855966206:scovhsp_sum=471.09999999999997:send_avg=134.0:send_max=159.0:send_min=100.0:send_std=31.182259913824932:send_sum=938.0:sstart_avg=13.142857142857142:sstart_max=44.0:sstart_min=1.0:sstart_std=18.361450300639575:sstart_sum=92.0],(3411a500-a498-45e3-afa5-7e953b4f07f4_3@MCPsignal.258.420:5e-09[&&NHX:Sample=rhizpot3:Type=capture:besthit=98.1:bitscore=227.0:capture_class=c__Gemmatimonadetes:capture_domain=d__Bacteria:capture_family=f__Longimicrobiaceae:capture_genus=g__JAFAYN01:capture_order=o__Longimicrobiales:capture_phylum=p__Gemmatimonadota:capture_species=s__JAFAYN01 sp019240375:evalue=1.38e-76:gapopen=0.0:heptad=MCP-38H:length=159.0:mismatch=3.0:qcovhsp=98.1:qend=162.0:qstart=4.0:ref_name=GB_GCA_014873415.1_protein.faa_JADBCS010000007.1_277@PF00015_full_PFAM.485.666:scovhsp=87.8:send=159.0:sstart=1.0],((cc94ec49-b74a-4c3d-b6d8-07b632bdfb05_3@MCPsignal.196.336:5e-09[&&NHX:Sample=rhiztom3:Type=capture:capture_class=c__Alphaproteobacteria:capture_domain=d__Bacteria:capture_family=f__Beijerinckiaceae:capture_genus=g__Methylobacterium:capture_order=o__Rhizobiales:capture_phylum=p__Proteobacteria:capture_species=s__Methylobacterium phyllostachyos:heptad=MCP-38H],7fb306cf-dd30-432a-adf3-6efd97be8a3b_1@MCPsignal.175.303:0.053915[&&NHX:Sample=rhizpot3:Type=capture:besthit=92.0:bitscore=192.0:capture_class=c__Gammaproteobacteria:capture_domain=d__Bacteria:capture_family=f__Pseudomonadaceae:capture_genus=g__Pseudomonas_E:capture_order=o__Pseudomonadales:capture_phylum=p__Proteobacteria:capture_species=s__Pseudomonas_E sp016648105:evalue=2.5e-63:gapopen=1.0:heptad=MCP-38H:length=125.0:mismatch=9.0:qcovhsp=97.7:qend=128.0:qstart=4.0:ref_name=GB_GCA_014873415.1_protein.faa_JADBCS010000007.1_277@PF00015_full_PFAM.485.666:scovhsp=68.5:send=124.0:sstart=1.0])0.861:0.0110389[&&NHX:Sample_counter=rhizpot3--1||rhiztom3--1:Type_counter=capture--2:besthit_avg=92.0:besthit_max=92.0:besthit_min=92.0:besthit_std=0:besthit_sum=92.0:bitscore_avg=192.0:bitscore_max=192.0:bitscore_min=192.0:bitscore_std=0:bitscore_sum=192.0:capture_class_counter=c__Alphaproteobacteria--1||c__Gammaproteobacteria--1:capture_domain_counter=d__Bacteria--2:capture_family_counter=f__Beijerinckiaceae--1||f__Pseudomonadaceae--1:capture_genus_counter=g__Methylobacterium--1||g__Pseudomonas_E--1:capture_order_counter=o__Pseudomonadales--1||o__Rhizobiales--1:capture_phylum_counter=p__Proteobacteria--2:capture_species_counter=s__Methylobacterium phyllostachyos--1||s__Pseudomonas_E sp016648105--1:evalue_avg=2.5e-63:evalue_max=2.5e-63:evalue_min=2.5e-63:evalue_std=0:evalue_sum=2.5e-63:gapopen_avg=1.0:gapopen_max=1.0:gapopen_min=1.0:gapopen_std=0:gapopen_sum=1.0:gtdb_class_counter=:gtdb_domain_counter=:gtdb_family_counter=:gtdb_genus_counter=:gtdb_order_counter=:gtdb_phylum_counter=:gtdb_species_counter=:heptad_counter=MCP-38H--2:lbd_counter=:length_avg=125.0:length_max=125.0:length_min=125.0:length_std=0:length_sum=125.0:mismatch_avg=9.0:mismatch_max=9.0:mismatch_min=9.0:mismatch_std=0:mismatch_sum=9.0:name=N755137:qcovhsp_avg=97.7:qcovhsp_max=97.7:qcovhsp_min=97.7:qcovhsp_std=0:qcovhsp_sum=97.7:qend_avg=128.0:qend_max=128.0:qend_min=128.0:qend_std=0:qend_sum=128.0:qstart_avg=4.0:qstart_max=4.0:qstart_min=4.0:qstart_std=0:qstart_sum=4.0:ref_name_counter=GB_GCA_014873415.1_protein.faa_JADBCS010000007.1_277@PF00015_full_PFAM.485.666--1:scovhsp_avg=68.5:scovhsp_max=68.5:scovhsp_min=68.5:scovhsp_std=0:scovhsp_sum=68.5:send_avg=124.0:send_max=124.0:send_min=124.0:send_std=0:send_sum=124.0:sstart_avg=1.0:sstart_max=1.0:sstart_min=1.0:sstart_std=0:sstart_sum=1.0],c99101a1-4f45-4ec6-a4ef-e90b59e856d0_5@MCPsignal.1002.1164:0.00287313[&&NHX:Sample=rhizpot3:Type=capture:besthit=98.1:bitscore=227.0:capture_class=c__Alphaproteobacteria:capture_domain=d__Bacteria:capture_family=f__Dongiaceae:capture_genus=g__SYSU-D60009:capture_order=o__Dongiales:capture_phylum=p__Proteobacteria:capture_species=s__SYSU-D60009 sp016794075:evalue=1.38e-76:gapopen=0.0:heptad=MCP-38H:length=159.0:mismatch=3.0:qcovhsp=98.1:qend=162.0:qstart=4.0:ref_name=GB_GCA_014873415.1_protein.faa_JADBCS010000007.1_277@PF00015_full_PFAM.485.666:scovhsp=87.8:send=159.0:sstart=1.0])0.664:0.00182785[&&NHX:Sample_counter=rhizpot3--2||rhiztom3--1:Type_counter=capture--3:besthit_avg=95.05:besthit_max=98.1:besthit_min=92.0:besthit_std=4.313351365237936:besthit_sum=190.1:bitscore_avg=209.5:bitscore_max=227.0:bitscore_min=192.0:bitscore_std=24.748737341529164:bitscore_sum=419.0:capture_class_counter=c__Alphaproteobacteria--2||c__Gammaproteobacteria--1:capture_domain_counter=d__Bacteria--3:capture_family_counter=f__Beijerinckiaceae--1||f__Dongiaceae--1||f__Pseudomonadaceae--1:capture_genus_counter=g__Methylobacterium--1||g__Pseudomonas_E--1||g__SYSU-D60009--1:capture_order_counter=o__Dongiales--1||o__Pseudomonadales--1||o__Rhizobiales--1:capture_phylum_counter=p__Proteobacteria--3:capture_species_counter=s__Methylobacterium phyllostachyos--1||s__Pseudomonas_E sp016648105--1||s__SYSU-D60009 sp016794075--1:evalue_avg=1.2500000000000691e-63:evalue_max=2.5e-63:evalue_min=1.38e-76:evalue_std=1.7677669529662713e-63:evalue_sum=2.5000000000001383e-63:gapopen_avg=0.5:gapopen_max=1.0:gapopen_min=0.0:gapopen_std=0.7071067811865476:gapopen_sum=1.0:gtdb_class_counter=:gtdb_domain_counter=:gtdb_family_counter=:gtdb_genus_counter=:gtdb_order_counter=:gtdb_phylum_counter=:gtdb_species_counter=:heptad_counter=MCP-38H--3:lbd_counter=:length_avg=142.0:length_max=159.0:length_min=125.0:length_std=24.041630560342615:length_sum=284.0:mismatch_avg=6.0:mismatch_max=9.0:mismatch_min=3.0:mismatch_std=4.242640687119285:mismatch_sum=12.0:name=N755139:qcovhsp_avg=97.9:qcovhsp_max=98.1:qcovhsp_min=97.7:qcovhsp_std=0.282842712474613:qcovhsp_sum=195.8:qend_avg=145.0:qend_max=162.0:qend_min=128.0:qend_std=24.041630560342615:qend_sum=290.0:qstart_avg=4.0:qstart_max=4.0:qstart_min=4.0:qstart_std=0.0:qstart_sum=8.0:ref_name_counter=GB_GCA_014873415.1_protein.faa_JADBCS010000007.1_277@PF00015_full_PFAM.485.666--2:scovhsp_avg=78.15:scovhsp_max=87.8:scovhsp_min=68.5:scovhsp_std=13.647160876900365:scovhsp_sum=156.3:send_avg=141.5:send_max=159.0:send_min=124.0:send_std=24.748737341529164:send_sum=283.0:sstart_avg=1.0:sstart_max=1.0:sstart_min=1.0:sstart_std=0.0:sstart_sum=2.0])0.857:0.00471031[&&NHX:Sample_counter=rhizpot3--3||rhiztom3--1:Type_counter=capture--4:besthit_avg=96.06666666666666:besthit_max=98.1:besthit_min=92.0:besthit_std=3.521836642056714:besthit_sum=288.2:bitscore_avg=215.33333333333334:bitscore_max=227.0:bitscore_min=192.0:bitscore_std=20.207259421636902:bitscore_sum=646.0:capture_class_counter=c__Alphaproteobacteria--2||c__Gammaproteobacteria--1||c__Gemmatimonadetes--1:capture_domain_counter=d__Bacteria--4:capture_family_counter=f__Beijerinckiaceae--1||f__Dongiaceae--1||f__Longimicrobiaceae--1||f__Pseudomonadaceae--1:capture_genus_counter=g__JAFAYN01--1||g__Methylobacterium--1||g__Pseudomonas_E--1||g__SYSU-D60009--1:capture_order_counter=o__Dongiales--1||o__Longimicrobiales--1||o__Pseudomonadales--1||o__Rhizobiales--1:capture_phylum_counter=p__Gemmatimonadota--1||p__Proteobacteria--3:capture_species_counter=s__JAFAYN01 sp019240375--1||s__Methylobacterium phyllostachyos--1||s__Pseudomonas_E sp016648105--1||s__SYSU-D60009 sp016794075--1:evalue_avg=8.333333333334255e-64:evalue_max=2.5e-63:evalue_min=1.38e-76:evalue_std=1.4433756729739846e-63:evalue_sum=2.5000000000002765e-63:gapopen_avg=0.3333333333333333:gapopen_max=1.0:gapopen_min=0.0:gapopen_std=0.5773502691896258:gapopen_sum=1.0:gtdb_class_counter=:gtdb_domain_counter=:gtdb_family_counter=:gtdb_genus_counter=:gtdb_order_counter=:gtdb_phylum_counter=:gtdb_species_counter=:heptad_counter=MCP-38H--4:lbd_counter=:length_avg=147.66666666666666:length_max=159.0:length_min=125.0:length_std=19.629909152447276:length_sum=443.0:mismatch_avg=5.0:mismatch_max=9.0:mismatch_min=3.0:mismatch_std=3.4641016151377544:mismatch_sum=15.0:name=N755140:qcovhsp_avg=97.96666666666665:qcovhsp_max=98.1:qcovhsp_min=97.7:qcovhsp_std=0.23094010767584536:qcovhsp_sum=293.9:qend_avg=150.66666666666666:qend_max=162.0:qend_min=128.0:qend_std=19.629909152447276:qend_sum=452.0:qstart_avg=4.0:qstart_max=4.0:qstart_min=4.0:qstart_std=0.0:qstart_sum=12.0:ref_name_counter=GB_GCA_014873415.1_protein.faa_JADBCS010000007.1_277@PF00015_full_PFAM.485.666--3:scovhsp_avg=81.36666666666667:scovhsp_max=87.8:scovhsp_min=68.5:scovhsp_std=11.142860195359775:scovhsp_sum=244.10000000000002:send_avg=147.33333333333334:send_max=159.0:send_min=124.0:send_std=20.207259421636902:send_sum=442.0:sstart_avg=1.0:sstart_max=1.0:sstart_min=1.0:sstart_std=0.0:sstart_sum=3.0])0:5e-09[&&NHX:Sample_counter=rhizpot1--1||rhizpot3--6||rhiztom1--2||rhiztom2--1||rhiztom3--1:Type_counter=GTDB--1||capture--11:besthit_avg=96.28999999999999:besthit_max=98.7:besthit_min=92.0:besthit_std=2.1522339814971585:besthit_sum=962.8999999999999:bitscore_avg=189.5:bitscore_max=229.0:bitscore_min=150.0:bitscore_std=32.88447793243628:bitscore_sum=1895.0:capture_class_counter=c__Alphaproteobacteria--7||c__Gammaproteobacteria--2||c__Gemmatimonadetes--2:capture_domain_counter=d__Bacteria--11:capture_family_counter=f__Beijerinckiaceae--1||f__Burkholderiaceae--1||f__Dongiaceae--1||f__Ferrovibrionaceae--1||f__JAFLCR01--1||f__Longimicrobiaceae--2||f__Pseudomonadaceae--1||f__Xanthobacteraceae--3:capture_genus_counter=g__BOG-931--1||g__JAFAYN01--2||g__JAFLCR01--1||g__Massilia--1||g__Methylobacterium--1||g__Pseudolabrys--2||g__Pseudomonas_E--1||g__SYSU-D60009--1||g__SYSU-D60015--1:capture_order_counter=o__Burkholderiales--1||o__Dongiales--1||o__Ferrovibrionales--1||o__Longimicrobiales--2||o__Pseudomonadales--1||o__Rhizobiales--4||o__Rickettsiales--1:capture_phylum_counter=p__Gemmatimonadota--2||p__Proteobacteria--9:capture_species_counter=s__BOG-931 sp003164375--1||s__JAFAYN01 sp019240375--2||s__JAFLCR01 sp017302755--1||s__Massilia aurea_A--1||s__Methylobacterium phyllostachyos--1||s__Pseudolabrys sp018242205--2||s__Pseudomonas_E sp016648105--1||s__SYSU-D60009 sp016794075--1||s__SYSU-D60015 sp003576705--1:evalue_avg=3.992181232e-48:evalue_max=3.99e-47:evalue_min=3.4e-77:evalue_std=1.261672236011733e-47:evalue_sum=3.992181232e-47:gapopen_avg=0.3:gapopen_max=1.0:gapopen_min=0.0:gapopen_std=0.4830458915396479:gapopen_sum=3.0:gtdb_class_counter=c__Alphaproteobacteria--1:gtdb_domain_counter=d__Bacteria--1:gtdb_family_counter=f__Xanthobacteraceae--1:gtdb_genus_counter=g__P52-10--1:gtdb_order_counter=o__Rhizobiales--1:gtdb_phylum_counter=p__Proteobacteria--1:gtdb_species_counter=s__P52-10 sp000516555--1:heptad_counter=MCP-38H--12:lbd_counter=:lca_tree=s__P52-10 sp000516555:length_avg=129.6:length_max=159.0:length_min=94.0:length_std=27.293466861747948:length_sum=1296.0:mismatch_avg=4.1:mismatch_max=9.0:mismatch_min=2.0:mismatch_std=2.378141197564929:mismatch_sum=41.0:name=N755141:qcovhsp_avg=98.28:qcovhsp_max=100.0:qcovhsp_min=97.0:qcovhsp_std=0.9681597664297632:qcovhsp_sum=982.8:qend_avg=131.5:qend_max=162.0:qend_min=94.0:qend_std=28.03668232076605:qend_sum=1315.0:qstart_avg=3.3:qstart_max=4.0:qstart_min=1.0:qstart_std=1.2516655570345725:qstart_sum=33.0:ref_name_counter=GB_GCA_014873415.1_protein.faa_JADBCS010000007.1_277@PF00015_full_PFAM.485.666--10:scovhsp_avg=71.52000000000001:scovhsp_max=87.8:scovhsp_min=51.9:scovhsp_std=15.084267006093171:scovhsp_sum=715.2:send_avg=138.0:send_max=159.0:send_min=100.0:send_std=27.936435786342617:send_sum=1380.0:sstart_avg=9.5:sstart_max=44.0:sstart_min=1.0:sstart_std=16.09865418805767:sstart_sum=95.0])0.922:0.0048552[&&NHX:Sample_counter=rhizpot1--1||rhizpot3--6||rhiztom1--2||rhiztom2--1||rhiztom3--2:Type_counter=GTDB--1||capture--12:besthit_avg=96.5181818181818:besthit_max=98.8:besthit_min=92.0:besthit_std=2.177529876634615:besthit_sum=1061.6999999999998:bitscore_avg=193.27272727272728:bitscore_max=231.0:bitscore_min=150.0:bitscore_std=33.61276813679858:bitscore_sum=2126.0:capture_class_counter=c__Alphaproteobacteria--8||c__Gammaproteobacteria--2||c__Gemmatimonadetes--2:capture_domain_counter=d__Bacteria--12:capture_family_counter=f__Azospirillaceae--1||f__Beijerinckiaceae--1||f__Burkholderiaceae--1||f__Dongiaceae--1||f__Ferrovibrionaceae--1||f__JAFLCR01--1||f__Longimicrobiaceae--2||f__Pseudomonadaceae--1||f__Xanthobacteraceae--3:capture_genus_counter=g__Azospirillum--1||g__BOG-931--1||g__JAFAYN01--2||g__JAFLCR01--1||g__Massilia--1||g__Methylobacterium--1||g__Pseudolabrys--2||g__Pseudomonas_E--1||g__SYSU-D60009--1||g__SYSU-D60015--1:capture_order_counter=o__Azospirillales--1||o__Burkholderiales--1||o__Dongiales--1||o__Ferrovibrionales--1||o__Longimicrobiales--2||o__Pseudomonadales--1||o__Rhizobiales--4||o__Rickettsiales--1:capture_phylum_counter=p__Gemmatimonadota--2||p__Proteobacteria--10:capture_species_counter=s__Azospirillum sp003116095--1||s__BOG-931 sp003164375--1||s__JAFAYN01 sp019240375--2||s__JAFLCR01 sp017302755--1||s__Massilia aurea_A--1||s__Methylobacterium phyllostachyos--1||s__Pseudolabrys sp018242205--2||s__Pseudomonas_E sp016648105--1||s__SYSU-D60009 sp016794075--1||s__SYSU-D60015 sp003576705--1:evalue_avg=3.6292556654545455e-48:evalue_max=3.99e-47:evalue_min=6.13e-78:evalue_std=1.2029645856650638e-47:evalue_sum=3.992181232e-47:gapopen_avg=0.2727272727272727:gapopen_max=1.0:gapopen_min=0.0:gapopen_std=0.46709936649691375:gapopen_sum=3.0:gtdb_class_counter=c__Alphaproteobacteria--1:gtdb_domain_counter=d__Bacteria--1:gtdb_family_counter=f__Xanthobacteraceae--1:gtdb_genus_counter=g__P52-10--1:gtdb_order_counter=o__Rhizobiales--1:gtdb_phylum_counter=p__Proteobacteria--1:gtdb_species_counter=s__P52-10 sp000516555--1:heptad_counter=MCP-38H--13:lbd_counter=:lca_tree=s__P52-10 sp000516555:length_avg=132.36363636363637:length_max=160.0:length_min=94.0:length_std=27.46733597301612:length_sum=1456.0:mismatch_avg=3.909090909090909:mismatch_max=9.0:mismatch_min=2.0:mismatch_std=2.3432688900143517:mismatch_sum=43.0:name=N755142:qcovhsp_avg=98.27272727272727:qcovhsp_max=100.0:qcovhsp_min=97.0:qcovhsp_std=0.9187936755234105:qcovhsp_sum=1081.0:qend_avg=134.36363636363637:qend_max=163.0:qend_min=94.0:qend_std=28.242778642593677:qend_sum=1478.0:qstart_avg=3.3636363636363638:qstart_max=4.0:qstart_min=1.0:qstart_std=1.2060453783110545:qstart_sum=37.0:ref_name_counter=GB_GCA_014873415.1_protein.faa_JADBCS010000007.1_277@PF00015_full_PFAM.485.666--11:scovhsp_avg=73.05454545454546:scovhsp_max=88.4:scovhsp_min=51.9:scovhsp_std=15.188308901017496:scovhsp_sum=803.6000000000001:send_avg=140.0:send_max=160.0:send_min=100.0:send_std=27.320322106446696:send_sum=1540.0:sstart_avg=8.727272727272727:sstart_max=44.0:sstart_min=1.0:sstart_std=15.48606411643003:sstart_sum=96.0],(98867faa-4355-4ca2-8460-f39d5b2373db_6@MCPsignal.4.104:5e-09[&&NHX:Sample=rhizpot1:Type=capture:besthit=99.0:bitscore=129.0:capture_class=c__Alphaproteobacteria:capture_domain=d__Bacteria:capture_family=f__Sphingomonadaceae:capture_genus=g__Sphingomonas:capture_order=o__Sphingomonadales:capture_phylum=p__Proteobacteria:capture_species=s__Sphingomonas kyeonggiensis:evalue=4.63e-39:gapopen=0.0:heptad=MCP-38H:length=100.0:mismatch=1.0:qcovhsp=100.0:qend=100.0:qstart=1.0:ref_name=GB_GCA_014873415.1_protein.faa_JADBCS010000007.1_277@PF00015_full_PFAM.485.666:scovhsp=55.2:send=156.0:sstart=57.0],0a31c9e2-20e9-418b-8345-aad79f75178c_1@MCPsignal.43.205:5e-09[&&NHX:Sample=rhizpot1:Type=capture:besthit=99.4:bitscore=231.0:capture_class=c__Mor1:capture_domain=d__Bacteria:capture_family=f__SMYD01:capture_genus=g__SMYD01:capture_order=o__SMYD01:capture_phylum=p__Acidobacteriota:capture_species=s__SMYD01 sp004356015:evalue=2.92e-78:gapopen=0.0:heptad=MCP-38H:length=159.0:mismatch=1.0:qcovhsp=98.1:qend=162.0:qstart=4.0:ref_name=GB_GCA_014873415.1_protein.faa_JADBCS010000007.1_277@PF00015_full_PFAM.485.666:scovhsp=87.8:send=159.0:sstart=1.0])0:5e-09[&&NHX:Sample_counter=rhizpot1--2:Type_counter=capture--2:besthit_avg=99.2:besthit_max=99.4:besthit_min=99.0:besthit_std=0.28284271247462306:besthit_sum=198.4:bitscore_avg=180.0:bitscore_max=231.0:bitscore_min=129.0:bitscore_std=72.12489168102785:bitscore_sum=360.0:capture_class_counter=c__Alphaproteobacteria--1||c__Mor1--1:capture_domain_counter=d__Bacteria--2:capture_family_counter=f__SMYD01--1||f__Sphingomonadaceae--1:capture_genus_counter=g__SMYD01--1||g__Sphingomonas--1:capture_order_counter=o__SMYD01--1||o__Sphingomonadales--1:capture_phylum_counter=p__Acidobacteriota--1||p__Proteobacteria--1:capture_species_counter=s__SMYD01 sp004356015--1||s__Sphingomonas kyeonggiensis--1:evalue_avg=2.315e-39:evalue_max=4.63e-39:evalue_min=2.92e-78:evalue_std=3.273904396893715e-39:evalue_sum=4.63e-39:gapopen_avg=0.0:gapopen_max=0.0:gapopen_min=0.0:gapopen_std=0.0:gapopen_sum=0.0:gtdb_class_counter=:gtdb_domain_counter=:gtdb_family_counter=:gtdb_genus_counter=:gtdb_order_counter=:gtdb_phylum_counter=:gtdb_species_counter=:heptad_counter=MCP-38H--2:lbd_counter=:length_avg=129.5:length_max=159.0:length_min=100.0:length_std=41.71930009000631:length_sum=259.0:mismatch_avg=1.0:mismatch_max=1.0:mismatch_min=1.0:mismatch_std=0.0:mismatch_sum=2.0:name=N755145:qcovhsp_avg=99.05:qcovhsp_max=100.0:qcovhsp_min=98.1:qcovhsp_std=1.3435028842544443:qcovhsp_sum=198.1:qend_avg=131.0:qend_max=162.0:qend_min=100.0:qend_std=43.840620433565945:qend_sum=262.0:qstart_avg=2.5:qstart_max=4.0:qstart_min=1.0:qstart_std=2.1213203435596424:qstart_sum=5.0:ref_name_counter=GB_GCA_014873415.1_protein.faa_JADBCS010000007.1_277@PF00015_full_PFAM.485.666--2:scovhsp_avg=71.5:scovhsp_max=87.8:scovhsp_min=55.2:scovhsp_std=23.051681066681443:scovhsp_sum=143.0:send_avg=157.5:send_max=159.0:send_min=156.0:send_std=2.1213203435596424:send_sum=315.0:sstart_avg=29.0:sstart_max=57.0:sstart_min=1.0:sstart_std=39.59797974644666:sstart_sum=58.0])0:5e-09[&&NHX:Sample_counter=rhizpot1--3||rhizpot3--6||rhiztom1--2||rhiztom2--1||rhiztom3--2:Type_counter=GTDB--1||capture--14:besthit_avg=96.93076923076923:besthit_max=99.4:besthit_min=92.0:besthit_std=2.2298671916299617:besthit_sum=1260.1:bitscore_avg=191.23076923076923:bitscore_max=231.0:bitscore_min=129.0:bitscore_std=37.414689285880414:bitscore_sum=2486.0:capture_class_counter=c__Alphaproteobacteria--9||c__Gammaproteobacteria--2||c__Gemmatimonadetes--2||c__Mor1--1:capture_domain_counter=d__Bacteria--14:capture_family_counter=f__Azospirillaceae--1||f__Beijerinckiaceae--1||f__Burkholderiaceae--1||f__Dongiaceae--1||f__Ferrovibrionaceae--1||f__JAFLCR01--1||f__Longimicrobiaceae--2||f__Pseudomonadaceae--1||f__SMYD01--1||f__Sphingomonadaceae--1||f__Xanthobacteraceae--3:capture_genus_counter=g__Azospirillum--1||g__BOG-931--1||g__JAFAYN01--2||g__JAFLCR01--1||g__Massilia--1||g__Methylobacterium--1||g__Pseudolabrys--2||g__Pseudomonas_E--1||g__SMYD01--1||g__SYSU-D60009--1||g__SYSU-D60015--1||g__Sphingomonas--1:capture_order_counter=o__Azospirillales--1||o__Burkholderiales--1||o__Dongiales--1||o__Ferrovibrionales--1||o__Longimicrobiales--2||o__Pseudomonadales--1||o__Rhizobiales--4||o__Rickettsiales--1||o__SMYD01--1||o__Sphingomonadales--1:capture_phylum_counter=p__Acidobacteriota--1||p__Gemmatimonadota--2||p__Proteobacteria--11:capture_species_counter=s__Azospirillum sp003116095--1||s__BOG-931 sp003164375--1||s__JAFAYN01 sp019240375--2||s__JAFLCR01 sp017302755--1||s__Massilia aurea_A--1||s__Methylobacterium phyllostachyos--1||s__Pseudolabrys sp018242205--2||s__Pseudomonas_E sp016648105--1||s__SMYD01 sp004356015--1||s__SYSU-D60009 sp016794075--1||s__SYSU-D60015 sp003576705--1||s__Sphingomonas kyeonggiensis--1:evalue_avg=3.5615384922475474e-40:evalue_max=4.63e-39:evalue_min=2.92e-78:evalue_std=1.2841309533387124e-39:evalue_sum=4.630000039921812e-39:gapopen_avg=0.23076923076923078:gapopen_max=1.0:gapopen_min=0.0:gapopen_std=0.4385290096535146:gapopen_sum=3.0:gtdb_class_counter=c__Alphaproteobacteria--1:gtdb_domain_counter=d__Bacteria--1:gtdb_family_counter=f__Xanthobacteraceae--1:gtdb_genus_counter=g__P52-10--1:gtdb_order_counter=o__Rhizobiales--1:gtdb_phylum_counter=p__Proteobacteria--1:gtdb_species_counter=s__P52-10 sp000516555--1:heptad_counter=MCP-38H--15:lbd_counter=:lca_tree=s__P52-10 sp000516555:length_avg=131.92307692307693:length_max=160.0:length_min=94.0:length_std=27.837209925031214:length_sum=1715.0:mismatch_avg=3.4615384615384617:mismatch_max=9.0:mismatch_min=1.0:mismatch_std=2.401922307076307:mismatch_sum=45.0:name=N755146:qcovhsp_avg=98.39230769230768:qcovhsp_max=100.0:qcovhsp_min=97.0:qcovhsp_std=0.9690730437395133:qcovhsp_sum=1279.1:qend_avg=133.84615384615384:qend_max=163.0:qend_min=94.0:qend_std=28.74846707173026:qend_sum=1740.0:qstart_avg=3.230769230769231:qstart_max=4.0:qstart_min=1.0:qstart_std=1.3008872711759818:qstart_sum=42.0:ref_name_counter=GB_GCA_014873415.1_protein.faa_JADBCS010000007.1_277@PF00015_full_PFAM.485.666--13:scovhsp_avg=72.81538461538462:scovhsp_max=88.4:scovhsp_min=51.9:scovhsp_std=15.390248327747786:scovhsp_sum=946.6:send_avg=142.69230769230768:send_max=160.0:send_min=100.0:send_std=25.798529077528872:send_sum=1855.0:sstart_avg=11.846153846153847:sstart_max=57.0:sstart_min=1.0:sstart_std=19.709752889733522:sstart_sum=154.0],((542a50d7-9244-4fc8-aa36-373cf701b484_5@MCPsignal.138.244:0.0156226[&&NHX:Sample=rhizpot1:Type=capture:besthit=97.1:bitscore=172.0:capture_class=c__Gammaproteobacteria:capture_domain=d__Bacteria:capture_family=f__Rhodocyclaceae:capture_genus=g__Azonexus:capture_order=o__Burkholderiales:capture_phylum=p__Proteobacteria:capture_species=s__Azonexus sp002470165:evalue=8.32e-56:gapopen=0.0:heptad=MCP-38H:length=102.0:mismatch=3.0:qcovhsp=96.2:qend=106.0:qstart=5.0:ref_name=GB_GCA_014873415.1_protein.faa_JADBCS010000007.1_277@PF00015_full_PFAM.485.666:scovhsp=56.4:send=102.0:sstart=1.0],833c3090-95dc-4eda-8e33-8a80e1f34b32_4@MCPsignal.98.256:0.0802191[&&NHX:Sample=rhiztom1:Type=capture:capture_class=c__Desulfovibrionia:capture_domain=d__Bacteria:capture_family=f__Desulfovibrionaceae:capture_genus=g__Solidesulfovibrio:capture_order=o__Desulfovibrionales:capture_phylum=p__Desulfobacterota_I:capture_species=s__Solidesulfovibrio magneticus_A:heptad=MCP-38H])0.749:0.0256825[&&NHX:Sample_counter=rhizpot1--1||rhiztom1--1:Type_counter=capture--2:besthit_avg=97.1:besthit_max=97.1:besthit_min=97.1:besthit_std=0:besthit_sum=97.1:bitscore_avg=172.0:bitscore_max=172.0:bitscore_min=172.0:bitscore_std=0:bitscore_sum=172.0:capture_class_counter=c__Desulfovibrionia--1||c__Gammaproteobacteria--1:capture_domain_counter=d__Bacteria--2:capture_family_counter=f__Desulfovibrionaceae--1||f__Rhodocyclaceae--1:capture_genus_counter=g__Azonexus--1||g__Solidesulfovibrio--1:capture_order_counter=o__Burkholderiales--1||o__Desulfovibrionales--1:capture_phylum_counter=p__Desulfobacterota_I--1||p__Proteobacteria--1:capture_species_counter=s__Azonexus sp002470165--1||s__Solidesulfovibrio magneticus_A--1:evalue_avg=8.32e-56:evalue_max=8.32e-56:evalue_min=8.32e-56:evalue_std=0:evalue_sum=8.32e-56:gapopen_avg=0.0:gapopen_max=0.0:gapopen_min=0.0:gapopen_std=0:gapopen_sum=0.0:gtdb_class_counter=:gtdb_domain_counter=:gtdb_family_counter=:gtdb_genus_counter=:gtdb_order_counter=:gtdb_phylum_counter=:gtdb_species_counter=:heptad_counter=MCP-38H--2:lbd_counter=:length_avg=102.0:length_max=102.0:length_min=102.0:length_std=0:length_sum=102.0:mismatch_avg=3.0:mismatch_max=3.0:mismatch_min=3.0:mismatch_std=0:mismatch_sum=3.0:name=N755149:qcovhsp_avg=96.2:qcovhsp_max=96.2:qcovhsp_min=96.2:qcovhsp_std=0:qcovhsp_sum=96.2:qend_avg=106.0:qend_max=106.0:qend_min=106.0:qend_std=0:qend_sum=106.0:qstart_avg=5.0:qstart_max=5.0:qstart_min=5.0:qstart_std=0:qstart_sum=5.0:ref_name_counter=GB_GCA_014873415.1_protein.faa_JADBCS010000007.1_277@PF00015_full_PFAM.485.666--1:scovhsp_avg=56.4:scovhsp_max=56.4:scovhsp_min=56.4:scovhsp_std=0:scovhsp_sum=56.4:send_avg=102.0:send_max=102.0:send_min=102.0:send_std=0:send_sum=102.0:sstart_avg=1.0:sstart_max=1.0:sstart_min=1.0:sstart_std=0:sstart_sum=1.0],((84ca7b39-d8ba-4103-9f9b-adc1b3a653ed_5@MCPsignal.351.415:5e-09[&&NHX:Sample=rhizpot3:Type=capture:capture_class=c__Desulfuromonadia:capture_domain=d__Bacteria:capture_family=f__Geobacteraceae:capture_genus=g__Geomonas:capture_order=o__Geobacterales:capture_phylum=p__Desulfobacterota:capture_species=s__Geomonas sp003490025:heptad=MCP-38H],fe26c38b-e4c1-4ba1-ba6f-eb0676e8ec24_5@MCPsignal.346.508:0.0349937[&&NHX:Sample=rhizpot3:Type=capture:besthit=93.7:bitscore=213.0:capture_class=c__Alphaproteobacteria:capture_domain=d__Bacteria:capture_family=f__Xanthobacteraceae:capture_genus=g__Blastochloris:capture_order=o__Rhizobiales:capture_phylum=p__Proteobacteria:capture_species=s__Blastochloris viridis:evalue=4.14e-71:gapopen=0.0:heptad=MCP-38H:length=159.0:mismatch=10.0:qcovhsp=98.1:qend=162.0:qstart=4.0:ref_name=GB_GCA_014873415.1_protein.faa_JADBCS010000007.1_277@PF00015_full_PFAM.485.666:scovhsp=87.8:send=159.0:sstart=1.0])0:5e-09[&&NHX:Sample_counter=rhizpot3--2:Type_counter=capture--2:besthit_avg=93.7:besthit_max=93.7:besthit_min=93.7:besthit_std=0:besthit_sum=93.7:bitscore_avg=213.0:bitscore_max=213.0:bitscore_min=213.0:bitscore_std=0:bitscore_sum=213.0:capture_class_counter=c__Alphaproteobacteria--1||c__Desulfuromonadia--1:capture_domain_counter=d__Bacteria--2:capture_family_counter=f__Geobacteraceae--1||f__Xanthobacteraceae--1:capture_genus_counter=g__Blastochloris--1||g__Geomonas--1:capture_order_counter=o__Geobacterales--1||o__Rhizobiales--1:capture_phylum_counter=p__Desulfobacterota--1||p__Proteobacteria--1:capture_species_counter=s__Blastochloris viridis--1||s__Geomonas sp003490025--1:evalue_avg=4.14e-71:evalue_max=4.14e-71:evalue_min=4.14e-71:evalue_std=0:evalue_sum=4.14e-71:gapopen_avg=0.0:gapopen_max=0.0:gapopen_min=0.0:gapopen_std=0:gapopen_sum=0.0:gtdb_class_counter=:gtdb_domain_counter=:gtdb_family_counter=:gtdb_genus_counter=:gtdb_order_counter=:gtdb_phylum_counter=:gtdb_species_counter=:heptad_counter=MCP-38H--2:lbd_counter=:length_avg=159.0:length_max=159.0:length_min=159.0:length_std=0:length_sum=159.0:mismatch_avg=10.0:mismatch_max=10.0:mismatch_min=10.0:mismatch_std=0:mismatch_sum=10.0:name=N755152:qcovhsp_avg=98.1:qcovhsp_max=98.1:qcovhsp_min=98.1:qcovhsp_std=0:qcovhsp_sum=98.1:qend_avg=162.0:qend_max=162.0:qend_min=162.0:qend_std=0:qend_sum=162.0:qstart_avg=4.0:qstart_max=4.0:qstart_min=4.0:qstart_std=0:qstart_sum=4.0:ref_name_counter=GB_GCA_014873415.1_protein.faa_JADBCS010000007.1_277@PF00015_full_PFAM.485.666--1:scovhsp_avg=87.8:scovhsp_max=87.8:scovhsp_min=87.8:scovhsp_std=0:scovhsp_sum=87.8:send_avg=159.0:send_max=159.0:send_min=159.0:send_std=0:send_sum=159.0:sstart_avg=1.0:sstart_max=1.0:sstart_min=1.0:sstart_std=0:sstart_sum=1.0],(ea0fc08d-1b33-40c0-9660-b28329b02cce_1@MCPsignal.298.388:0.0565493[&&NHX:Sample=rhizpot3:Type=capture:capture_class=c__Alphaproteobacteria:capture_domain=d__Bacteria:capture_family=f__Sphingomonadaceae:capture_genus=g__Sphingomonas:capture_order=o__Sphingomonadales:capture_phylum=p__Proteobacteria:capture_species=s__Sphingomonas sp002002925:heptad=MCP-38H],((e9b258f0-999e-4601-94c8-db99ddcd8e0c_3@MCPsignal.250.412:0.120518[&&NHX:Sample=rhizpot3:Type=capture:besthit=84.5:bitscore=178.0:capture_class=c__Alphaproteobacteria:capture_domain=d__Bacteria:capture_family=f__Dongiaceae:capture_genus=g__SYSU-D60009:capture_order=o__Dongiales:capture_phylum=p__Proteobacteria:capture_species=s__SYSU-D60009 sp016794075:evalue=3.96e-57:gapopen=2.0:heptad=MCP-38H:length=161.0:mismatch=20.0:qcovhsp=97.5:qend=162.0:qstart=5.0:ref_name=GB_GCA_014873415.1_protein.faa_JADBCS010000007.1_277@PF00015_full_PFAM.485.666:scovhsp=87.8:send=159.0:sstart=1.0],b4c59148-9768-4a22-868c-96ea3dbdfa37_5@MCPsignal.222.331:0.0190807[&&NHX:Sample=rhizpot2:Type=capture:capture_class=c__Mor1:capture_domain=d__Bacteria:capture_family=f__SMYD01:capture_genus=g__SMYD01:capture_order=o__SMYD01:capture_phylum=p__Acidobacteriota:capture_species=s__SMYD01 sp004356015:heptad=MCP-38H])0.89:0.0265766[&&NHX:Sample_counter=rhizpot2--1||rhizpot3--1:Type_counter=capture--2:besthit_avg=84.5:besthit_max=84.5:besthit_min=84.5:besthit_std=0:besthit_sum=84.5:bitscore_avg=178.0:bitscore_max=178.0:bitscore_min=178.0:bitscore_std=0:bitscore_sum=178.0:capture_class_counter=c__Alphaproteobacteria--1||c__Mor1--1:capture_domain_counter=d__Bacteria--2:capture_family_counter=f__Dongiaceae--1||f__SMYD01--1:capture_genus_counter=g__SMYD01--1||g__SYSU-D60009--1:capture_order_counter=o__Dongiales--1||o__SMYD01--1:capture_phylum_counter=p__Acidobacteriota--1||p__Proteobacteria--1:capture_species_counter=s__SMYD01 sp004356015--1||s__SYSU-D60009 sp016794075--1:evalue_avg=3.96e-57:evalue_max=3.96e-57:evalue_min=3.96e-57:evalue_std=0:evalue_sum=3.96e-57:gapopen_avg=2.0:gapopen_max=2.0:gapopen_min=2.0:gapopen_std=0:gapopen_sum=2.0:gtdb_class_counter=:gtdb_domain_counter=:gtdb_family_counter=:gtdb_genus_counter=:gtdb_order_counter=:gtdb_phylum_counter=:gtdb_species_counter=:heptad_counter=MCP-38H--2:lbd_counter=:length_avg=161.0:length_max=161.0:length_min=161.0:length_std=0:length_sum=161.0:mismatch_avg=20.0:mismatch_max=20.0:mismatch_min=20.0:mismatch_std=0:mismatch_sum=20.0:name=N755156:qcovhsp_avg=97.5:qcovhsp_max=97.5:qcovhsp_min=97.5:qcovhsp_std=0:qcovhsp_sum=97.5:qend_avg=162.0:qend_max=162.0:qend_min=162.0:qend_std=0:qend_sum=162.0:qstart_avg=5.0:qstart_max=5.0:qstart_min=5.0:qstart_std=0:qstart_sum=5.0:ref_name_counter=GB_GCA_014873415.1_protein.faa_JADBCS010000007.1_277@PF00015_full_PFAM.485.666--1:scovhsp_avg=87.8:scovhsp_max=87.8:scovhsp_min=87.8:scovhsp_std=0:scovhsp_sum=87.8:send_avg=159.0:send_max=159.0:send_min=159.0:send_std=0:send_sum=159.0:sstart_avg=1.0:sstart_max=1.0:sstart_min=1.0:sstart_std=0:sstart_sum=1.0],4d0b4b9a-4182-4577-b326-49cca6c52166_6@MCPsignal.22.140:0.00702761[&&NHX:Sample=rhizpot2:Type=capture:besthit=95.8:bitscore=152.0:capture_class=c__Alphaproteobacteria:capture_domain=d__Bacteria:capture_family=f__UXAT02:capture_genus=g__SSA4:capture_order=o__Rhodospirillales:capture_phylum=p__Proteobacteria:capture_species=s__SSA4 sp016712375:evalue=1.07e-47:gapopen=0.0:heptad=MCP-38H:length=118.0:mismatch=5.0:qcovhsp=100.0:qend=118.0:qstart=1.0:ref_name=GB_GCA_014873415.1_protein.faa_JADBCS010000007.1_277@PF00015_full_PFAM.485.666:scovhsp=65.2:send=159.0:sstart=42.0])0.142:0.00465475[&&NHX:Sample_counter=rhizpot2--2||rhizpot3--1:Type_counter=capture--3:besthit_avg=90.15:besthit_max=95.8:besthit_min=84.5:besthit_std=7.9903066274079855:besthit_sum=180.3:bitscore_avg=165.0:bitscore_max=178.0:bitscore_min=152.0:bitscore_std=18.384776310850235:bitscore_sum=330.0:capture_class_counter=c__Alphaproteobacteria--2||c__Mor1--1:capture_domain_counter=d__Bacteria--3:capture_family_counter=f__Dongiaceae--1||f__SMYD01--1||f__UXAT02--1:capture_genus_counter=g__SMYD01--1||g__SSA4--1||g__SYSU-D60009--1:capture_order_counter=o__Dongiales--1||o__Rhodospirillales--1||o__SMYD01--1:capture_phylum_counter=p__Acidobacteriota--1||p__Proteobacteria--2:capture_species_counter=s__SMYD01 sp004356015--1||s__SSA4 sp016712375--1||s__SYSU-D60009 sp016794075--1:evalue_avg=5.35000000198e-48:evalue_max=1.07e-47:evalue_min=3.96e-57:evalue_std=7.566042555895915e-48:evalue_sum=1.070000000396e-47:gapopen_avg=1.0:gapopen_max=2.0:gapopen_min=0.0:gapopen_std=1.4142135623730951:gapopen_sum=2.0:gtdb_class_counter=:gtdb_domain_counter=:gtdb_family_counter=:gtdb_genus_counter=:gtdb_order_counter=:gtdb_phylum_counter=:gtdb_species_counter=:heptad_counter=MCP-38H--3:lbd_counter=:length_avg=139.5:length_max=161.0:length_min=118.0:length_std=30.405591591021544:length_sum=279.0:mismatch_avg=12.5:mismatch_max=20.0:mismatch_min=5.0:mismatch_std=10.606601717798213:mismatch_sum=25.0:name=N755158:qcovhsp_avg=98.75:qcovhsp_max=100.0:qcovhsp_min=97.5:qcovhsp_std=1.7677669529663689:qcovhsp_sum=197.5:qend_avg=140.0:qend_max=162.0:qend_min=118.0:qend_std=31.11269837220809:qend_sum=280.0:qstart_avg=3.0:qstart_max=5.0:qstart_min=1.0:qstart_std=2.8284271247461903:qstart_sum=6.0:ref_name_counter=GB_GCA_014873415.1_protein.faa_JADBCS010000007.1_277@PF00015_full_PFAM.485.666--2:scovhsp_avg=76.5:scovhsp_max=87.8:scovhsp_min=65.2:scovhsp_std=15.980613254815971:scovhsp_sum=153.0:send_avg=159.0:send_max=159.0:send_min=159.0:send_std=0.0:send_sum=318.0:sstart_avg=21.5:sstart_max=42.0:sstart_min=1.0:sstart_std=28.991378028648448:sstart_sum=43.0])0:1.8e-08[&&NHX:Sample_counter=rhizpot2--2||rhizpot3--2:Type_counter=capture--4:besthit_avg=90.15:besthit_max=95.8:besthit_min=84.5:besthit_std=7.9903066274079855:besthit_sum=180.3:bitscore_avg=165.0:bitscore_max=178.0:bitscore_min=152.0:bitscore_std=18.384776310850235:bitscore_sum=330.0:capture_class_counter=c__Alphaproteobacteria--3||c__Mor1--1:capture_domain_counter=d__Bacteria--4:capture_family_counter=f__Dongiaceae--1||f__SMYD01--1||f__Sphingomonadaceae--1||f__UXAT02--1:capture_genus_counter=g__SMYD01--1||g__SSA4--1||g__SYSU-D60009--1||g__Sphingomonas--1:capture_order_counter=o__Dongiales--1||o__Rhodospirillales--1||o__SMYD01--1||o__Sphingomonadales--1:capture_phylum_counter=p__Acidobacteriota--1||p__Proteobacteria--3:capture_species_counter=s__SMYD01 sp004356015--1||s__SSA4 sp016712375--1||s__SYSU-D60009 sp016794075--1||s__Sphingomonas sp002002925--1:evalue_avg=5.35000000198e-48:evalue_max=1.07e-47:evalue_min=3.96e-57:evalue_std=7.566042555895915e-48:evalue_sum=1.070000000396e-47:gapopen_avg=1.0:gapopen_max=2.0:gapopen_min=0.0:gapopen_std=1.4142135623730951:gapopen_sum=2.0:gtdb_class_counter=:gtdb_domain_counter=:gtdb_family_counter=:gtdb_genus_counter=:gtdb_order_counter=:gtdb_phylum_counter=:gtdb_species_counter=:heptad_counter=MCP-38H--4:lbd_counter=:length_avg=139.5:length_max=161.0:length_min=118.0:length_std=30.405591591021544:length_sum=279.0:mismatch_avg=12.5:mismatch_max=20.0:mismatch_min=5.0:mismatch_std=10.606601717798213:mismatch_sum=25.0:name=N755159:qcovhsp_avg=98.75:qcovhsp_max=100.0:qcovhsp_min=97.5:qcovhsp_std=1.7677669529663689:qcovhsp_sum=197.5:qend_avg=140.0:qend_max=162.0:qend_min=118.0:qend_std=31.11269837220809:qend_sum=280.0:qstart_avg=3.0:qstart_max=5.0:qstart_min=1.0:qstart_std=2.8284271247461903:qstart_sum=6.0:ref_name_counter=GB_GCA_014873415.1_protein.faa_JADBCS010000007.1_277@PF00015_full_PFAM.485.666--2:scovhsp_avg=76.5:scovhsp_max=87.8:scovhsp_min=65.2:scovhsp_std=15.980613254815971:scovhsp_sum=153.0:send_avg=159.0:send_max=159.0:send_min=159.0:send_std=0.0:send_sum=318.0:sstart_avg=21.5:sstart_max=42.0:sstart_min=1.0:sstart_std=28.991378028648448:sstart_sum=43.0])0.373:5e-09[&&NHX:Sample_counter=rhizpot2--2||rhizpot3--4:Type_counter=capture--6:besthit_avg=91.33333333333333:besthit_max=95.8:besthit_min=84.5:besthit_std=6.010268990097974:besthit_sum=274.0:bitscore_avg=181.0:bitscore_max=213.0:bitscore_min=152.0:bitscore_std=30.610455730027933:bitscore_sum=543.0:capture_class_counter=c__Alphaproteobacteria--4||c__Desulfuromonadia--1||c__Mor1--1:capture_domain_counter=d__Bacteria--6:capture_family_counter=f__Dongiaceae--1||f__Geobacteraceae--1||f__SMYD01--1||f__Sphingomonadaceae--1||f__UXAT02--1||f__Xanthobacteraceae--1:capture_genus_counter=g__Blastochloris--1||g__Geomonas--1||g__SMYD01--1||g__SSA4--1||g__SYSU-D60009--1||g__Sphingomonas--1:capture_order_counter=o__Dongiales--1||o__Geobacterales--1||o__Rhizobiales--1||o__Rhodospirillales--1||o__SMYD01--1||o__Sphingomonadales--1:capture_phylum_counter=p__Acidobacteriota--1||p__Desulfobacterota--1||p__Proteobacteria--4:capture_species_counter=s__Blastochloris viridis--1||s__Geomonas sp003490025--1||s__SMYD01 sp004356015--1||s__SSA4 sp016712375--1||s__SYSU-D60009 sp016794075--1||s__Sphingomonas sp002002925--1:evalue_avg=3.566666667986667e-48:evalue_max=1.07e-47:evalue_min=4.14e-71:evalue_std=6.177647879185842e-48:evalue_sum=1.070000000396e-47:gapopen_avg=0.6666666666666666:gapopen_max=2.0:gapopen_min=0.0:gapopen_std=1.1547005383792517:gapopen_sum=2.0:gtdb_class_counter=:gtdb_domain_counter=:gtdb_family_counter=:gtdb_genus_counter=:gtdb_order_counter=:gtdb_phylum_counter=:gtdb_species_counter=:heptad_counter=MCP-38H--6:lbd_counter=:length_avg=146.0:length_max=161.0:length_min=118.0:length_std=24.269322199023193:length_sum=438.0:mismatch_avg=11.666666666666666:mismatch_max=20.0:mismatch_min=5.0:mismatch_std=7.637626158259733:mismatch_sum=35.0:name=N755160:qcovhsp_avg=98.53333333333335:qcovhsp_max=100.0:qcovhsp_min=97.5:qcovhsp_std=1.305118130030127:qcovhsp_sum=295.6:qend_avg=147.33333333333334:qend_max=162.0:qend_min=118.0:qend_std=25.403411844343534:qend_sum=442.0:qstart_avg=3.3333333333333335:qstart_max=5.0:qstart_min=1.0:qstart_std=2.081665999466133:qstart_sum=10.0:ref_name_counter=GB_GCA_014873415.1_protein.faa_JADBCS010000007.1_277@PF00015_full_PFAM.485.666--3:scovhsp_avg=80.26666666666667:scovhsp_max=87.8:scovhsp_min=65.2:scovhsp_std=13.048116083685539:scovhsp_sum=240.8:send_avg=159.0:send_max=159.0:send_min=159.0:send_std=0.0:send_sum=477.0:sstart_avg=14.666666666666666:sstart_max=42.0:sstart_min=1.0:sstart_std=23.671361036774655:sstart_sum=44.0])0:6e-09[&&NHX:Sample_counter=rhizpot1--1||rhizpot2--2||rhizpot3--4||rhiztom1--1:Type_counter=capture--8:besthit_avg=92.775:besthit_max=97.1:besthit_min=84.5:besthit_std=5.691733772176392:besthit_sum=371.1:bitscore_avg=178.75:bitscore_max=213.0:bitscore_min=152.0:bitscore_std=25.395209522007622:bitscore_sum=715.0:capture_class_counter=c__Alphaproteobacteria--4||c__Desulfovibrionia--1||c__Desulfuromonadia--1||c__Gammaproteobacteria--1||c__Mor1--1:capture_domain_counter=d__Bacteria--8:capture_family_counter=f__Desulfovibrionaceae--1||f__Dongiaceae--1||f__Geobacteraceae--1||f__Rhodocyclaceae--1||f__SMYD01--1||f__Sphingomonadaceae--1||f__UXAT02--1||f__Xanthobacteraceae--1:capture_genus_counter=g__Azonexus--1||g__Blastochloris--1||g__Geomonas--1||g__SMYD01--1||g__SSA4--1||g__SYSU-D60009--1||g__Solidesulfovibrio--1||g__Sphingomonas--1:capture_order_counter=o__Burkholderiales--1||o__Desulfovibrionales--1||o__Dongiales--1||o__Geobacterales--1||o__Rhizobiales--1||o__Rhodospirillales--1||o__SMYD01--1||o__Sphingomonadales--1:capture_phylum_counter=p__Acidobacteriota--1||p__Desulfobacterota--1||p__Desulfobacterota_I--1||p__Proteobacteria--5:capture_species_counter=s__Azonexus sp002470165--1||s__Blastochloris viridis--1||s__Geomonas sp003490025--1||s__SMYD01 sp004356015--1||s__SSA4 sp016712375--1||s__SYSU-D60009 sp016794075--1||s__Solidesulfovibrio magneticus_A--1||s__Sphingomonas sp002002925--1:evalue_avg=2.67500002179e-48:evalue_max=1.07e-47:evalue_min=4.14e-71:evalue_std=5.349999985473333e-48:evalue_sum=1.070000008716e-47:gapopen_avg=0.5:gapopen_max=2.0:gapopen_min=0.0:gapopen_std=1.0:gapopen_sum=2.0:gtdb_class_counter=:gtdb_domain_counter=:gtdb_family_counter=:gtdb_genus_counter=:gtdb_order_counter=:gtdb_phylum_counter=:gtdb_species_counter=:heptad_counter=MCP-38H--8:lbd_counter=:length_avg=135.0:length_max=161.0:length_min=102.0:length_std=29.60855732160327:length_sum=540.0:mismatch_avg=9.5:mismatch_max=20.0:mismatch_min=3.0:mismatch_std=7.593857166596345:mismatch_sum=38.0:name=N755161:qcovhsp_avg=97.95:qcovhsp_max=100.0:qcovhsp_min=96.2:qcovhsp_std=1.5800843859321763:qcovhsp_sum=391.8:qend_avg=137.0:qend_max=162.0:qend_min=106.0:qend_std=29.280255007997:qend_sum=548.0:qstart_avg=3.75:qstart_max=5.0:qstart_min=1.0:qstart_std=1.8929694486000912:qstart_sum=15.0:ref_name_counter=GB_GCA_014873415.1_protein.faa_JADBCS010000007.1_277@PF00015_full_PFAM.485.666--4:scovhsp_avg=74.3:scovhsp_max=87.8:scovhsp_min=56.4:scovhsp_std=15.997083067442846:scovhsp_sum=297.2:send_avg=144.75:send_max=159.0:send_min=102.0:send_std=28.5:send_sum=579.0:sstart_avg=11.25:sstart_max=42.0:sstart_min=1.0:sstart_std=20.5:sstart_sum=45.0])0.8:5e-09[&&NHX:Sample_counter=rhizpot1--4||rhizpot2--2||rhizpot3--10||rhiztom1--3||rhiztom2--1||rhiztom3--2:Type_counter=GTDB--1||capture--22:besthit_avg=95.95294117647059:besthit_max=99.4:besthit_min=84.5:besthit_std=3.620103183449821:besthit_sum=1631.2:bitscore_avg=188.2941176470588:bitscore_max=231.0:bitscore_min=129.0:bitscore_std=34.64961166067081:bitscore_sum=3201.0:capture_class_counter=c__Alphaproteobacteria--13||c__Desulfovibrionia--1||c__Desulfuromonadia--1||c__Gammaproteobacteria--3||c__Gemmatimonadetes--2||c__Mor1--2:capture_domain_counter=d__Bacteria--22:capture_family_counter=f__Azospirillaceae--1||f__Beijerinckiaceae--1||f__Burkholderiaceae--1||f__Desulfovibrionaceae--1||f__Dongiaceae--2||f__Ferrovibrionaceae--1||f__Geobacteraceae--1||f__JAFLCR01--1||f__Longimicrobiaceae--2||f__Pseudomonadaceae--1||f__Rhodocyclaceae--1||f__SMYD01--2||f__Sphingomonadaceae--2||f__UXAT02--1||f__Xanthobacteraceae--4:capture_genus_counter=g__Azonexus--1||g__Azospirillum--1||g__BOG-931--1||g__Blastochloris--1||g__Geomonas--1||g__JAFAYN01--2||g__JAFLCR01--1||g__Massilia--1||g__Methylobacterium--1||g__Pseudolabrys--2||g__Pseudomonas_E--1||g__SMYD01--2||g__SSA4--1||g__SYSU-D60009--2||g__SYSU-D60015--1||g__Solidesulfovibrio--1||g__Sphingomonas--2:capture_order_counter=o__Azospirillales--1||o__Burkholderiales--2||o__Desulfovibrionales--1||o__Dongiales--2||o__Ferrovibrionales--1||o__Geobacterales--1||o__Longimicrobiales--2||o__Pseudomonadales--1||o__Rhizobiales--5||o__Rhodospirillales--1||o__Rickettsiales--1||o__SMYD01--2||o__Sphingomonadales--2:capture_phylum_counter=p__Acidobacteriota--2||p__Desulfobacterota--1||p__Desulfobacterota_I--1||p__Gemmatimonadota--2||p__Proteobacteria--16:capture_species_counter=s__Azonexus sp002470165--1||s__Azospirillum sp003116095--1||s__BOG-931 sp003164375--1||s__Blastochloris viridis--1||s__Geomonas sp003490025--1||s__JAFAYN01 sp019240375--2||s__JAFLCR01 sp017302755--1||s__Massilia aurea_A--1||s__Methylobacterium phyllostachyos--1||s__Pseudolabrys sp018242205--2||s__Pseudomonas_E sp016648105--1||s__SMYD01 sp004356015--2||s__SSA4 sp016712375--1||s__SYSU-D60009 sp016794075--2||s__SYSU-D60015 sp003576705--1||s__Solidesulfovibrio magneticus_A--1||s__Sphingomonas kyeonggiensis--1||s__Sphingomonas sp002002925--1:evalue_avg=2.7235294415422426e-40:evalue_max=4.63e-39:evalue_min=2.92e-78:evalue_std=1.1229399431508721e-39:evalue_sum=4.630000050621812e-39:gapopen_avg=0.29411764705882354:gapopen_max=2.0:gapopen_min=0.0:gapopen_std=0.5878675320972555:gapopen_sum=5.0:gtdb_class_counter=c__Alphaproteobacteria--1:gtdb_domain_counter=d__Bacteria--1:gtdb_family_counter=f__Xanthobacteraceae--1:gtdb_genus_counter=g__P52-10--1:gtdb_order_counter=o__Rhizobiales--1:gtdb_phylum_counter=p__Proteobacteria--1:gtdb_species_counter=s__P52-10 sp000516555--1:heptad_counter=MCP-38H--23:lbd_counter=:lca_tree=s__P52-10 sp000516555:length_avg=132.64705882352942:length_max=161.0:length_min=94.0:length_std=27.33802566131694:length_sum=2255.0:mismatch_avg=4.882352941176471:mismatch_max=20.0:mismatch_min=1.0:mismatch_std=4.7021584530561125:mismatch_sum=83.0:name=N755162:qcovhsp_avg=98.28823529411765:qcovhsp_max=100.0:qcovhsp_min=96.2:qcovhsp_std=1.0999331530490706:qcovhsp_sum=1670.9:qend_avg=134.58823529411765:qend_max=163.0:qend_min=94.0:qend_std=27.9733328893998:qend_sum=2288.0:qstart_avg=3.3529411764705883:qstart_max=5.0:qstart_min=1.0:qstart_std=1.411611511296054:qstart_sum=57.0:ref_name_counter=GB_GCA_014873415.1_protein.faa_JADBCS010000007.1_277@PF00015_full_PFAM.485.666--17:scovhsp_avg=73.16470588235293:scovhsp_max=88.4:scovhsp_min=51.9:scovhsp_std=15.034915246538246:scovhsp_sum=1243.8:send_avg=143.1764705882353:send_max=160.0:send_min=100.0:send_std=25.539761388170913:send_sum=2434.0:sstart_avg=11.705882352941176:sstart_max=57.0:sstart_min=1.0:sstart_std=19.24111712545023:sstart_sum=199.0],GB_GCA_014873415.1_protein.faa_JADBCS010000007.1_277@PF00015_full_PFAM.485.666:5e-09[&&NHX:Type=GTDB:gtdb_class=c__Alphaproteobacteria:gtdb_domain=d__Bacteria:gtdb_family=f__Xanthobacteraceae:gtdb_genus=g__P52-10:gtdb_order=o__Rhizobiales:gtdb_phylum=p__Proteobacteria:gtdb_species=s__P52-10 sp014873415:heptad=MCP-38H:species=d__Bacteria_p__Proteobacteria_c__Alphaproteobacteria_o__Rhizobiales_f__Xanthobacteraceae_g__P52-10_s__P52-10 sp014873415])0.224:5e-09[&&NHX:Sample_counter=rhizpot1--4||rhizpot2--2||rhizpot3--10||rhiztom1--3||rhiztom2--1||rhiztom3--2:Type_counter=GTDB--2||capture--22:besthit_avg=95.95294117647059:besthit_max=99.4:besthit_min=84.5:besthit_std=3.620103183449821:besthit_sum=1631.2:bitscore_avg=188.2941176470588:bitscore_max=231.0:bitscore_min=129.0:bitscore_std=34.64961166067081:bitscore_sum=3201.0:capture_class_counter=c__Alphaproteobacteria--13||c__Desulfovibrionia--1||c__Desulfuromonadia--1||c__Gammaproteobacteria--3||c__Gemmatimonadetes--2||c__Mor1--2:capture_domain_counter=d__Bacteria--22:capture_family_counter=f__Azospirillaceae--1||f__Beijerinckiaceae--1||f__Burkholderiaceae--1||f__Desulfovibrionaceae--1||f__Dongiaceae--2||f__Ferrovibrionaceae--1||f__Geobacteraceae--1||f__JAFLCR01--1||f__Longimicrobiaceae--2||f__Pseudomonadaceae--1||f__Rhodocyclaceae--1||f__SMYD01--2||f__Sphingomonadaceae--2||f__UXAT02--1||f__Xanthobacteraceae--4:capture_genus_counter=g__Azonexus--1||g__Azospirillum--1||g__BOG-931--1||g__Blastochloris--1||g__Geomonas--1||g__JAFAYN01--2||g__JAFLCR01--1||g__Massilia--1||g__Methylobacterium--1||g__Pseudolabrys--2||g__Pseudomonas_E--1||g__SMYD01--2||g__SSA4--1||g__SYSU-D60009--2||g__SYSU-D60015--1||g__Solidesulfovibrio--1||g__Sphingomonas--2:capture_order_counter=o__Azospirillales--1||o__Burkholderiales--2||o__Desulfovibrionales--1||o__Dongiales--2||o__Ferrovibrionales--1||o__Geobacterales--1||o__Longimicrobiales--2||o__Pseudomonadales--1||o__Rhizobiales--5||o__Rhodospirillales--1||o__Rickettsiales--1||o__SMYD01--2||o__Sphingomonadales--2:capture_phylum_counter=p__Acidobacteriota--2||p__Desulfobacterota--1||p__Desulfobacterota_I--1||p__Gemmatimonadota--2||p__Proteobacteria--16:capture_species_counter=s__Azonexus sp002470165--1||s__Azospirillum sp003116095--1||s__BOG-931 sp003164375--1||s__Blastochloris viridis--1||s__Geomonas sp003490025--1||s__JAFAYN01 sp019240375--2||s__JAFLCR01 sp017302755--1||s__Massilia aurea_A--1||s__Methylobacterium phyllostachyos--1||s__Pseudolabrys sp018242205--2||s__Pseudomonas_E sp016648105--1||s__SMYD01 sp004356015--2||s__SSA4 sp016712375--1||s__SYSU-D60009 sp016794075--2||s__SYSU-D60015 sp003576705--1||s__Solidesulfovibrio magneticus_A--1||s__Sphingomonas kyeonggiensis--1||s__Sphingomonas sp002002925--1:evalue_avg=2.7235294415422426e-40:evalue_max=4.63e-39:evalue_min=2.92e-78:evalue_std=1.1229399431508721e-39:evalue_sum=4.630000050621812e-39:gapopen_avg=0.29411764705882354:gapopen_max=2.0:gapopen_min=0.0:gapopen_std=0.5878675320972555:gapopen_sum=5.0:gtdb_class_counter=c__Alphaproteobacteria--2:gtdb_domain_counter=d__Bacteria--2:gtdb_family_counter=f__Xanthobacteraceae--2:gtdb_genus_counter=g__P52-10--2:gtdb_order_counter=o__Rhizobiales--2:gtdb_phylum_counter=p__Proteobacteria--2:gtdb_species_counter=s__P52-10 sp000516555--1||s__P52-10 sp014873415--1:heptad_counter=MCP-38H--24:lbd_counter=:lca_tree=g__P52-10:length_avg=132.64705882352942:length_max=161.0:length_min=94.0:length_std=27.33802566131694:length_sum=2255.0:mismatch_avg=4.882352941176471:mismatch_max=20.0:mismatch_min=1.0:mismatch_std=4.7021584530561125:mismatch_sum=83.0:name=N755164:qcovhsp_avg=98.28823529411765:qcovhsp_max=100.0:qcovhsp_min=96.2:qcovhsp_std=1.0999331530490706:qcovhsp_sum=1670.9:qend_avg=134.58823529411765:qend_max=163.0:qend_min=94.0:qend_std=27.9733328893998:qend_sum=2288.0:qstart_avg=3.3529411764705883:qstart_max=5.0:qstart_min=1.0:qstart_std=1.411611511296054:qstart_sum=57.0:ref_name_counter=GB_GCA_014873415.1_protein.faa_JADBCS010000007.1_277@PF00015_full_PFAM.485.666--17:scovhsp_avg=73.16470588235293:scovhsp_max=88.4:scovhsp_min=51.9:scovhsp_std=15.034915246538246:scovhsp_sum=1243.8:send_avg=143.1764705882353:send_max=160.0:send_min=100.0:send_std=25.539761388170913:send_sum=2434.0:sstart_avg=11.705882352941176:sstart_max=57.0:sstart_min=1.0:sstart_std=19.24111712545023:sstart_sum=199.0])0.818:0.0192988[&&NHX:Sample_counter=rhizpot1--5||rhizpot2--2||rhizpot3--10||rhiztom1--3||rhiztom2--1||rhiztom3--2:Type_counter=GTDB--2||capture--23:besthit_avg=95.95294117647059:besthit_max=99.4:besthit_min=84.5:besthit_std=3.6201031834498214:besthit_sum=1631.2:bitscore_avg=188.2941176470588:bitscore_max=231.0:bitscore_min=129.0:bitscore_std=34.64961166067081:bitscore_sum=3201.0:capture_class_counter=c__Alphaproteobacteria--13||c__Desulfovibrionia--1||c__Desulfuromonadia--2||c__Gammaproteobacteria--3||c__Gemmatimonadetes--2||c__Mor1--2:capture_domain_counter=d__Bacteria--23:capture_family_counter=f__Azospirillaceae--1||f__Beijerinckiaceae--1||f__Burkholderiaceae--1||f__Desulfovibrionaceae--1||f__Dongiaceae--2||f__Ferrovibrionaceae--1||f__Geobacteraceae--1||f__JAFLCR01--1||f__Longimicrobiaceae--2||f__Pseudomonadaceae--1||f__Pseudopelobacteraceae--1||f__Rhodocyclaceae--1||f__SMYD01--2||f__Sphingomonadaceae--2||f__UXAT02--1||f__Xanthobacteraceae--4:capture_genus_counter=g__Azonexus--1||g__Azospirillum--1||g__BOG-931--1||g__Blastochloris--1||g__Geomonas--1||g__JACRCG01--1||g__JAFAYN01--2||g__JAFLCR01--1||g__Massilia--1||g__Methylobacterium--1||g__Pseudolabrys--2||g__Pseudomonas_E--1||g__SMYD01--2||g__SSA4--1||g__SYSU-D60009--2||g__SYSU-D60015--1||g__Solidesulfovibrio--1||g__Sphingomonas--2:capture_order_counter=o__Azospirillales--1||o__Burkholderiales--2||o__Desulfovibrionales--1||o__Dongiales--2||o__Ferrovibrionales--1||o__Geobacterales--2||o__Longimicrobiales--2||o__Pseudomonadales--1||o__Rhizobiales--5||o__Rhodospirillales--1||o__Rickettsiales--1||o__SMYD01--2||o__Sphingomonadales--2:capture_phylum_counter=p__Acidobacteriota--2||p__Desulfobacterota--2||p__Desulfobacterota_I--1||p__Gemmatimonadota--2||p__Proteobacteria--16:capture_species_counter=s__Azonexus sp002470165--1||s__Azospirillum sp003116095--1||s__BOG-931 sp003164375--1||s__Blastochloris viridis--1||s__Geomonas sp003490025--1||s__JACRCG01 sp903901875--1||s__JAFAYN01 sp019240375--2||s__JAFLCR01 sp017302755--1||s__Massilia aurea_A--1||s__Methylobacterium phyllostachyos--1||s__Pseudolabrys sp018242205--2||s__Pseudomonas_E sp016648105--1||s__SMYD01 sp004356015--2||s__SSA4 sp016712375--1||s__SYSU-D60009 sp016794075--2||s__SYSU-D60015 sp003576705--1||s__Solidesulfovibrio magneticus_A--1||s__Sphingomonas kyeonggiensis--1||s__Sphingomonas sp002002925--1:evalue_avg=2.7235294415422426e-40:evalue_max=4.63e-39:evalue_min=2.92e-78:evalue_std=1.122939943150872e-39:evalue_sum=4.630000050621812e-39:gapopen_avg=0.29411764705882354:gapopen_max=2.0:gapopen_min=0.0:gapopen_std=0.5878675320972555:gapopen_sum=5.0:gtdb_class_counter=c__Alphaproteobacteria--2:gtdb_domain_counter=d__Bacteria--2:gtdb_family_counter=f__Xanthobacteraceae--2:gtdb_genus_counter=g__P52-10--2:gtdb_order_counter=o__Rhizobiales--2:gtdb_phylum_counter=p__Proteobacteria--2:gtdb_species_counter=s__P52-10 sp000516555--1||s__P52-10 sp014873415--1:heptad_counter=MCP-38H--25:lbd_counter=:lca_tree=g__P52-10:length_avg=132.64705882352942:length_max=161.0:length_min=94.0:length_std=27.33802566131694:length_sum=2255.0:mismatch_avg=4.882352941176471:mismatch_max=20.0:mismatch_min=1.0:mismatch_std=4.7021584530561125:mismatch_sum=83.0:name=N755165:qcovhsp_avg=98.28823529411764:qcovhsp_max=100.0:qcovhsp_min=96.2:qcovhsp_std=1.0999331530490706:qcovhsp_sum=1670.8999999999999:qend_avg=134.58823529411765:qend_max=163.0:qend_min=94.0:qend_std=27.9733328893998:qend_sum=2288.0:qstart_avg=3.3529411764705883:qstart_max=5.0:qstart_min=1.0:qstart_std=1.411611511296054:qstart_sum=57.0:ref_name_counter=GB_GCA_014873415.1_protein.faa_JADBCS010000007.1_277@PF00015_full_PFAM.485.666--17:scovhsp_avg=73.16470588235295:scovhsp_max=88.4:scovhsp_min=51.9:scovhsp_std=15.034915246538244:scovhsp_sum=1243.8000000000002:send_avg=143.1764705882353:send_max=160.0:send_min=100.0:send_std=25.539761388170913:send_sum=2434.0:sstart_avg=11.705882352941176:sstart_max=57.0:sstart_min=1.0:sstart_std=19.24111712545023:sstart_sum=199.0])0:5e-09[&&NHX:Sample_counter=rhizpot1--7||rhizpot2--2||rhizpot3--13||rhiztom1--4||rhiztom2--1||rhiztom3--2:Type_counter=GTDB--2||capture--29:besthit_avg=95.95294117647059:besthit_max=99.4:besthit_min=84.5:besthit_std=3.6201031834498214:besthit_sum=1631.2:bitscore_avg=188.2941176470588:bitscore_max=231.0:bitscore_min=129.0:bitscore_std=34.64961166067081:bitscore_sum=3201.0:capture_class_counter=c__Actinomycetia--1||c__Alphaproteobacteria--13||c__Desulfovibrionia--1||c__Desulfuromonadia--2||c__Gammaproteobacteria--7||c__Gemmatimonadetes--2||c__Mor1--2||c__Polyangia--1:capture_domain_counter=d__Bacteria--29:capture_family_counter=f__Azospirillaceae--1||f__Beijerinckiaceae--1||f__Burkholderiaceae--1||f__Chromobacteriaceae--1||f__Desulfovibrionaceae--1||f__Dongiaceae--2||f__Ferrovibrionaceae--1||f__Geobacteraceae--1||f__Geodermatophilaceae--1||f__JACPQR01--1||f__JAFLCR01--1||f__Longimicrobiaceae--2||f__Pseudomonadaceae--1||f__Pseudopelobacteraceae--1||f__Rhodocyclaceae--2||f__SMYD01--2||f__Sphingomonadaceae--2||f__UXAT02--1||f__Xanthobacteraceae--4||f__Xanthomonadaceae--2:capture_genus_counter=g__Azonexus--2||g__Azospirillum--1||g__BOG-931--1||g__Blastochloris--1||g__Blastococcus--1||g__Geomonas--1||g__JACPQR01--1||g__JACRCG01--1||g__JAFAYN01--2||g__JAFLCR01--1||g__Massilia--1||g__Methylobacterium--1||g__Pseudolabrys--2||g__Pseudomonas_E--1||g__SMYD01--2||g__SSA4--1||g__SYSU-D60009--2||g__SYSU-D60015--1||g__Silanimonas--2||g__Solidesulfovibrio--1||g__Sphingomonas--2||g__Vogesella--1:capture_order_counter=o__Azospirillales--1||o__Burkholderiales--4||o__Desulfovibrionales--1||o__Dongiales--2||o__Ferrovibrionales--1||o__Geobacterales--2||o__JACPQR01--1||o__Longimicrobiales--2||o__Mycobacteriales--1||o__Pseudomonadales--1||o__Rhizobiales--5||o__Rhodospirillales--1||o__Rickettsiales--1||o__SMYD01--2||o__Sphingomonadales--2||o__Xanthomonadales--2:capture_phylum_counter=p__Acidobacteriota--2||p__Actinobacteriota--1||p__Desulfobacterota--2||p__Desulfobacterota_I--1||p__Gemmatimonadota--2||p__Myxococcota--1||p__Proteobacteria--20:capture_species_counter=s__Azonexus sp002470165--2||s__Azospirillum sp003116095--1||s__BOG-931 sp003164375--1||s__Blastochloris viridis--1||s__Blastococcus saxobsidens--1||s__Geomonas sp003490025--1||s__JACPQR01 sp016190375--1||s__JACRCG01 sp903901875--1||s__JAFAYN01 sp019240375--2||s__JAFLCR01 sp017302755--1||s__Massilia aurea_A--1||s__Methylobacterium phyllostachyos--1||s__Pseudolabrys sp018242205--2||s__Pseudomonas_E sp016648105--1||s__SMYD01 sp004356015--2||s__SSA4 sp016712375--1||s__SYSU-D60009 sp016794075--2||s__SYSU-D60015 sp003576705--1||s__Silanimonas lenta--2||s__Solidesulfovibrio magneticus_A--1||s__Sphingomonas kyeonggiensis--1||s__Sphingomonas sp002002925--1||s__Vogesella oryzae--1:evalue_avg=2.7235294415422426e-40:evalue_max=4.63e-39:evalue_min=2.92e-78:evalue_std=1.122939943150872e-39:evalue_sum=4.630000050621812e-39:gapopen_avg=0.29411764705882354:gapopen_max=2.0:gapopen_min=0.0:gapopen_std=0.5878675320972555:gapopen_sum=5.0:gtdb_class_counter=c__Alphaproteobacteria--2:gtdb_domain_counter=d__Bacteria--2:gtdb_family_counter=f__Xanthobacteraceae--2:gtdb_genus_counter=g__P52-10--2:gtdb_order_counter=o__Rhizobiales--2:gtdb_phylum_counter=p__Proteobacteria--2:gtdb_species_counter=s__P52-10 sp000516555--1||s__P52-10 sp014873415--1:heptad_counter=MCP-38H--31:lbd_counter=:lca_tree=g__P52-10:length_avg=132.64705882352942:length_max=161.0:length_min=94.0:length_std=27.33802566131694:length_sum=2255.0:mismatch_avg=4.882352941176471:mismatch_max=20.0:mismatch_min=1.0:mismatch_std=4.7021584530561125:mismatch_sum=83.0:name=N755166:qcovhsp_avg=98.28823529411764:qcovhsp_max=100.0:qcovhsp_min=96.2:qcovhsp_std=1.0999331530490706:qcovhsp_sum=1670.8999999999999:qend_avg=134.58823529411765:qend_max=163.0:qend_min=94.0:qend_std=27.9733328893998:qend_sum=2288.0:qstart_avg=3.3529411764705883:qstart_max=5.0:qstart_min=1.0:qstart_std=1.411611511296054:qstart_sum=57.0:ref_name_counter=GB_GCA_014873415.1_protein.faa_JADBCS010000007.1_277@PF00015_full_PFAM.485.666--17:scovhsp_avg=73.16470588235295:scovhsp_max=88.4:scovhsp_min=51.9:scovhsp_std=15.034915246538244:scovhsp_sum=1243.8000000000002:send_avg=143.1764705882353:send_max=160.0:send_min=100.0:send_std=25.539761388170913:send_sum=2434.0:sstart_avg=11.705882352941176:sstart_max=57.0:sstart_min=1.0:sstart_std=19.24111712545023:sstart_sum=199.0])0.789:0.0260215[&&NHX:Sample_counter=rhizpot1--7||rhizpot2--2||rhizpot3--13||rhiztom1--4||rhiztom2--1||rhiztom3--3:Type_counter=GTDB--2||capture--30:besthit_avg=95.95294117647059:besthit_max=99.4:besthit_min=84.5:besthit_std=3.6201031834498214:besthit_sum=1631.2:bitscore_avg=188.2941176470588:bitscore_max=231.0:bitscore_min=129.0:bitscore_std=34.64961166067081:bitscore_sum=3201.0:capture_class_counter=c__Actinomycetia--1||c__Alphaproteobacteria--13||c__Desulfovibrionia--1||c__Desulfuromonadia--2||c__Gammaproteobacteria--8||c__Gemmatimonadetes--2||c__Mor1--2||c__Polyangia--1:capture_domain_counter=d__Bacteria--30:capture_family_counter=f__Azospirillaceae--1||f__Beijerinckiaceae--1||f__Burkholderiaceae--1||f__Chromobacteriaceae--1||f__Desulfovibrionaceae--1||f__Dongiaceae--2||f__Ferrovibrionaceae--1||f__Geobacteraceae--1||f__Geodermatophilaceae--1||f__JACPQR01--1||f__JAFLCR01--1||f__Longimicrobiaceae--2||f__Pseudomonadaceae--1||f__Pseudopelobacteraceae--1||f__Rhodocyclaceae--3||f__SMYD01--2||f__Sphingomonadaceae--2||f__UXAT02--1||f__Xanthobacteraceae--4||f__Xanthomonadaceae--2:capture_genus_counter=g__Azonexus--3||g__Azospirillum--1||g__BOG-931--1||g__Blastochloris--1||g__Blastococcus--1||g__Geomonas--1||g__JACPQR01--1||g__JACRCG01--1||g__JAFAYN01--2||g__JAFLCR01--1||g__Massilia--1||g__Methylobacterium--1||g__Pseudolabrys--2||g__Pseudomonas_E--1||g__SMYD01--2||g__SSA4--1||g__SYSU-D60009--2||g__SYSU-D60015--1||g__Silanimonas--2||g__Solidesulfovibrio--1||g__Sphingomonas--2||g__Vogesella--1:capture_order_counter=o__Azospirillales--1||o__Burkholderiales--5||o__Desulfovibrionales--1||o__Dongiales--2||o__Ferrovibrionales--1||o__Geobacterales--2||o__JACPQR01--1||o__Longimicrobiales--2||o__Mycobacteriales--1||o__Pseudomonadales--1||o__Rhizobiales--5||o__Rhodospirillales--1||o__Rickettsiales--1||o__SMYD01--2||o__Sphingomonadales--2||o__Xanthomonadales--2:capture_phylum_counter=p__Acidobacteriota--2||p__Actinobacteriota--1||p__Desulfobacterota--2||p__Desulfobacterota_I--1||p__Gemmatimonadota--2||p__Myxococcota--1||p__Proteobacteria--21:capture_species_counter=s__Azonexus sp002470165--3||s__Azospirillum sp003116095--1||s__BOG-931 sp003164375--1||s__Blastochloris viridis--1||s__Blastococcus saxobsidens--1||s__Geomonas sp003490025--1||s__JACPQR01 sp016190375--1||s__JACRCG01 sp903901875--1||s__JAFAYN01 sp019240375--2||s__JAFLCR01 sp017302755--1||s__Massilia aurea_A--1||s__Methylobacterium phyllostachyos--1||s__Pseudolabrys sp018242205--2||s__Pseudomonas_E sp016648105--1||s__SMYD01 sp004356015--2||s__SSA4 sp016712375--1||s__SYSU-D60009 sp016794075--2||s__SYSU-D60015 sp003576705--1||s__Silanimonas lenta--2||s__Solidesulfovibrio magneticus_A--1||s__Sphingomonas kyeonggiensis--1||s__Sphingomonas sp002002925--1||s__Vogesella oryzae--1:evalue_avg=2.7235294415422426e-40:evalue_max=4.63e-39:evalue_min=2.92e-78:evalue_std=1.122939943150872e-39:evalue_sum=4.630000050621812e-39:gapopen_avg=0.29411764705882354:gapopen_max=2.0:gapopen_min=0.0:gapopen_std=0.5878675320972555:gapopen_sum=5.0:gtdb_class_counter=c__Alphaproteobacteria--2:gtdb_domain_counter=d__Bacteria--2:gtdb_family_counter=f__Xanthobacteraceae--2:gtdb_genus_counter=g__P52-10--2:gtdb_order_counter=o__Rhizobiales--2:gtdb_phylum_counter=p__Proteobacteria--2:gtdb_species_counter=s__P52-10 sp000516555--1||s__P52-10 sp014873415--1:heptad_counter=MCP-38H--32:lbd_counter=:lca_tree=g__P52-10:length_avg=132.64705882352942:length_max=161.0:length_min=94.0:length_std=27.33802566131694:length_sum=2255.0:mismatch_avg=4.882352941176471:mismatch_max=20.0:mismatch_min=1.0:mismatch_std=4.7021584530561125:mismatch_sum=83.0:name=N755167:qcovhsp_avg=98.28823529411764:qcovhsp_max=100.0:qcovhsp_min=96.2:qcovhsp_std=1.0999331530490706:qcovhsp_sum=1670.8999999999999:qend_avg=134.58823529411765:qend_max=163.0:qend_min=94.0:qend_std=27.9733328893998:qend_sum=2288.0:qstart_avg=3.3529411764705883:qstart_max=5.0:qstart_min=1.0:qstart_std=1.411611511296054:qstart_sum=57.0:ref_name_counter=GB_GCA_014873415.1_protein.faa_JADBCS010000007.1_277@PF00015_full_PFAM.485.666--17:scovhsp_avg=73.16470588235295:scovhsp_max=88.4:scovhsp_min=51.9:scovhsp_std=15.034915246538244:scovhsp_sum=1243.8000000000002:send_avg=143.1764705882353:send_max=160.0:send_min=100.0:send_std=25.539761388170913:send_sum=2434.0:sstart_avg=11.705882352941176:sstart_max=57.0:sstart_min=1.0:sstart_std=19.24111712545023:sstart_sum=199.0],342e8874-8aa6-4885-be0a-ea7e0b0e7792_1@MCPsignal.82.200:0.0367647[&&NHX:Sample=rhiztom1:Type=capture:besthit=94.8:bitscore=186.0:capture_class=c__Gammaproteobacteria:capture_domain=d__Bacteria:capture_family=f__Xanthomonadaceae:capture_genus=g__Lysobacter:capture_order=o__Xanthomonadales:capture_phylum=p__Proteobacteria:capture_species=s__Lysobacter tengchongensis:evalue=3.2e-61:gapopen=1.0:heptad=MCP-38H:length=115.0:mismatch=4.0:qcovhsp=97.5:qend=117.0:qstart=3.0:ref_name=GB_GCA_014873415.1_protein.faa_JADBCS010000007.1_277@PF00015_full_PFAM.485.666:scovhsp=62.4:send=113.0:sstart=1.0])0:5e-09[&&NHX:Sample_counter=rhizpot1--7||rhizpot2--2||rhizpot3--13||rhiztom1--5||rhiztom2--1||rhiztom3--3:Type_counter=GTDB--2||capture--31:besthit_avg=95.88888888888889:besthit_max=99.4:besthit_min=84.5:besthit_std=3.5225139567024284:besthit_sum=1726.0:bitscore_avg=188.16666666666666:bitscore_max=231.0:bitscore_min=129.0:bitscore_std=33.61940965993235:bitscore_sum=3387.0:capture_class_counter=c__Actinomycetia--1||c__Alphaproteobacteria--13||c__Desulfovibrionia--1||c__Desulfuromonadia--2||c__Gammaproteobacteria--9||c__Gemmatimonadetes--2||c__Mor1--2||c__Polyangia--1:capture_domain_counter=d__Bacteria--31:capture_family_counter=f__Azospirillaceae--1||f__Beijerinckiaceae--1||f__Burkholderiaceae--1||f__Chromobacteriaceae--1||f__Desulfovibrionaceae--1||f__Dongiaceae--2||f__Ferrovibrionaceae--1||f__Geobacteraceae--1||f__Geodermatophilaceae--1||f__JACPQR01--1||f__JAFLCR01--1||f__Longimicrobiaceae--2||f__Pseudomonadaceae--1||f__Pseudopelobacteraceae--1||f__Rhodocyclaceae--3||f__SMYD01--2||f__Sphingomonadaceae--2||f__UXAT02--1||f__Xanthobacteraceae--4||f__Xanthomonadaceae--3:capture_genus_counter=g__Azonexus--3||g__Azospirillum--1||g__BOG-931--1||g__Blastochloris--1||g__Blastococcus--1||g__Geomonas--1||g__JACPQR01--1||g__JACRCG01--1||g__JAFAYN01--2||g__JAFLCR01--1||g__Lysobacter--1||g__Massilia--1||g__Methylobacterium--1||g__Pseudolabrys--2||g__Pseudomonas_E--1||g__SMYD01--2||g__SSA4--1||g__SYSU-D60009--2||g__SYSU-D60015--1||g__Silanimonas--2||g__Solidesulfovibrio--1||g__Sphingomonas--2||g__Vogesella--1:capture_order_counter=o__Azospirillales--1||o__Burkholderiales--5||o__Desulfovibrionales--1||o__Dongiales--2||o__Ferrovibrionales--1||o__Geobacterales--2||o__JACPQR01--1||o__Longimicrobiales--2||o__Mycobacteriales--1||o__Pseudomonadales--1||o__Rhizobiales--5||o__Rhodospirillales--1||o__Rickettsiales--1||o__SMYD01--2||o__Sphingomonadales--2||o__Xanthomonadales--3:capture_phylum_counter=p__Acidobacteriota--2||p__Actinobacteriota--1||p__Desulfobacterota--2||p__Desulfobacterota_I--1||p__Gemmatimonadota--2||p__Myxococcota--1||p__Proteobacteria--22:capture_species_counter=s__Azonexus sp002470165--3||s__Azospirillum sp003116095--1||s__BOG-931 sp003164375--1||s__Blastochloris viridis--1||s__Blastococcus saxobsidens--1||s__Geomonas sp003490025--1||s__JACPQR01 sp016190375--1||s__JACRCG01 sp903901875--1||s__JAFAYN01 sp019240375--2||s__JAFLCR01 sp017302755--1||s__Lysobacter tengchongensis--1||s__Massilia aurea_A--1||s__Methylobacterium phyllostachyos--1||s__Pseudolabrys sp018242205--2||s__Pseudomonas_E sp016648105--1||s__SMYD01 sp004356015--2||s__SSA4 sp016712375--1||s__SYSU-D60009 sp016794075--2||s__SYSU-D60015 sp003576705--1||s__Silanimonas lenta--2||s__Solidesulfovibrio magneticus_A--1||s__Sphingomonas kyeonggiensis--1||s__Sphingomonas sp002002925--1||s__Vogesella oryzae--1:evalue_avg=2.5722222503454514e-40:evalue_max=4.63e-39:evalue_min=2.92e-78:evalue_std=1.0913014649293749e-39:evalue_sum=4.630000050621812e-39:gapopen_avg=0.3333333333333333:gapopen_max=2.0:gapopen_min=0.0:gapopen_std=0.5940885257860046:gapopen_sum=6.0:gtdb_class_counter=c__Alphaproteobacteria--2:gtdb_domain_counter=d__Bacteria--2:gtdb_family_counter=f__Xanthobacteraceae--2:gtdb_genus_counter=g__P52-10--2:gtdb_order_counter=o__Rhizobiales--2:gtdb_phylum_counter=p__Proteobacteria--2:gtdb_species_counter=s__P52-10 sp000516555--1||s__P52-10 sp014873415--1:heptad_counter=MCP-38H--33:lbd_counter=:lca_tree=g__P52-10:length_avg=131.66666666666666:length_max=161.0:length_min=94.0:length_std=26.845965848762848:length_sum=2370.0:mismatch_avg=4.833333333333333:mismatch_max=20.0:mismatch_min=1.0:mismatch_std=4.566502072316467:mismatch_sum=87.0:name=N755169:qcovhsp_avg=98.24444444444444:qcovhsp_max=100.0:qcovhsp_min=96.2:qcovhsp_std=1.083144779971304:qcovhsp_sum=1768.3999999999999:qend_avg=133.61111111111111:qend_max=163.0:qend_min=94.0:qend_std=27.452930602994112:qend_sum=2405.0:qstart_avg=3.3333333333333335:qstart_max=5.0:qstart_min=1.0:qstart_std=1.3719886811400708:qstart_sum=60.0:ref_name_counter=GB_GCA_014873415.1_protein.faa_JADBCS010000007.1_277@PF00015_full_PFAM.485.666--18:scovhsp_avg=72.56666666666666:scovhsp_max=88.4:scovhsp_min=51.9:scovhsp_std=14.805046834262493:scovhsp_sum=1306.2:send_avg=141.5:send_max=160.0:send_min=100.0:send_std=25.777897509300484:send_sum=2547.0:sstart_avg=11.11111111111111:sstart_max=57.0:sstart_min=1.0:sstart_std=18.83641307458349:sstart_sum=200.0])0.577:0.0178202[&&NHX:Sample_counter=rhizpot1--7||rhizpot2--2||rhizpot3--14||rhiztom1--5||rhiztom2--1||rhiztom3--3:Type_counter=GTDB--2||capture--32:besthit_avg=95.88888888888889:besthit_max=99.4:besthit_min=84.5:besthit_std=3.5225139567024284:besthit_sum=1726.0:bitscore_avg=188.16666666666666:bitscore_max=231.0:bitscore_min=129.0:bitscore_std=33.61940965993235:bitscore_sum=3387.0:capture_class_counter=c__Actinomycetia--1||c__Alphaproteobacteria--14||c__Desulfovibrionia--1||c__Desulfuromonadia--2||c__Gammaproteobacteria--9||c__Gemmatimonadetes--2||c__Mor1--2||c__Polyangia--1:capture_domain_counter=d__Bacteria--32:capture_family_counter=f__Azospirillaceae--1||f__Beijerinckiaceae--1||f__Burkholderiaceae--1||f__Chromobacteriaceae--1||f__Desulfovibrionaceae--1||f__Dongiaceae--2||f__Ferrovibrionaceae--1||f__Geobacteraceae--1||f__Geodermatophilaceae--1||f__JACPQR01--1||f__JAFLCR01--1||f__Longimicrobiaceae--2||f__Magnetospirillaceae--1||f__Pseudomonadaceae--1||f__Pseudopelobacteraceae--1||f__Rhodocyclaceae--3||f__SMYD01--2||f__Sphingomonadaceae--2||f__UXAT02--1||f__Xanthobacteraceae--4||f__Xanthomonadaceae--3:capture_genus_counter=g__Azonexus--3||g__Azospirillum--1||g__BOG-931--1||g__Blastochloris--1||g__Blastococcus--1||g__Geomonas--1||g__JACPQR01--1||g__JACRCG01--1||g__JAFAYN01--2||g__JAFLCR01--1||g__Lysobacter--1||g__Magnetospirillum--1||g__Massilia--1||g__Methylobacterium--1||g__Pseudolabrys--2||g__Pseudomonas_E--1||g__SMYD01--2||g__SSA4--1||g__SYSU-D60009--2||g__SYSU-D60015--1||g__Silanimonas--2||g__Solidesulfovibrio--1||g__Sphingomonas--2||g__Vogesella--1:capture_order_counter=o__Azospirillales--1||o__Burkholderiales--5||o__Desulfovibrionales--1||o__Dongiales--2||o__Ferrovibrionales--1||o__Geobacterales--2||o__JACPQR01--1||o__Longimicrobiales--2||o__Mycobacteriales--1||o__Pseudomonadales--1||o__Rhizobiales--5||o__Rhodospirillales--2||o__Rickettsiales--1||o__SMYD01--2||o__Sphingomonadales--2||o__Xanthomonadales--3:capture_phylum_counter=p__Acidobacteriota--2||p__Actinobacteriota--1||p__Desulfobacterota--2||p__Desulfobacterota_I--1||p__Gemmatimonadota--2||p__Myxococcota--1||p__Proteobacteria--23:capture_species_counter=s__Azonexus sp002470165--3||s__Azospirillum sp003116095--1||s__BOG-931 sp003164375--1||s__Blastochloris viridis--1||s__Blastococcus saxobsidens--1||s__Geomonas sp003490025--1||s__JACPQR01 sp016190375--1||s__JACRCG01 sp903901875--1||s__JAFAYN01 sp019240375--2||s__JAFLCR01 sp017302755--1||s__Lysobacter tengchongensis--1||s__Magnetospirillum sp902729435--1||s__Massilia aurea_A--1||s__Methylobacterium phyllostachyos--1||s__Pseudolabrys sp018242205--2||s__Pseudomonas_E sp016648105--1||s__SMYD01 sp004356015--2||s__SSA4 sp016712375--1||s__SYSU-D60009 sp016794075--2||s__SYSU-D60015 sp003576705--1||s__Silanimonas lenta--2||s__Solidesulfovibrio magneticus_A--1||s__Sphingomonas kyeonggiensis--1||s__Sphingomonas sp002002925--1||s__Vogesella oryzae--1:evalue_avg=2.5722222503454514e-40:evalue_max=4.63e-39:evalue_min=2.92e-78:evalue_std=1.0913014649293749e-39:evalue_sum=4.630000050621812e-39:gapopen_avg=0.3333333333333333:gapopen_max=2.0:gapopen_min=0.0:gapopen_std=0.5940885257860046:gapopen_sum=6.0:gtdb_class_counter=c__Alphaproteobacteria--2:gtdb_domain_counter=d__Bacteria--2:gtdb_family_counter=f__Xanthobacteraceae--2:gtdb_genus_counter=g__P52-10--2:gtdb_order_counter=o__Rhizobiales--2:gtdb_phylum_counter=p__Proteobacteria--2:gtdb_species_counter=s__P52-10 sp000516555--1||s__P52-10 sp014873415--1:heptad_counter=MCP-38H--34:lbd_counter=:lca_tree=g__P52-10:length_avg=131.66666666666666:length_max=161.0:length_min=94.0:length_std=26.845965848762848:length_sum=2370.0:mismatch_avg=4.833333333333333:mismatch_max=20.0:mismatch_min=1.0:mismatch_std=4.566502072316467:mismatch_sum=87.0:name=N755170:qcovhsp_avg=98.24444444444444:qcovhsp_max=100.0:qcovhsp_min=96.2:qcovhsp_std=1.083144779971304:qcovhsp_sum=1768.3999999999999:qend_avg=133.61111111111111:qend_max=163.0:qend_min=94.0:qend_std=27.452930602994112:qend_sum=2405.0:qstart_avg=3.3333333333333335:qstart_max=5.0:qstart_min=1.0:qstart_std=1.3719886811400708:qstart_sum=60.0:ref_name_counter=GB_GCA_014873415.1_protein.faa_JADBCS010000007.1_277@PF00015_full_PFAM.485.666--18:scovhsp_avg=72.56666666666666:scovhsp_max=88.4:scovhsp_min=51.9:scovhsp_std=14.805046834262493:scovhsp_sum=1306.2:send_avg=141.5:send_max=160.0:send_min=100.0:send_std=25.777897509300484:send_sum=2547.0:sstart_avg=11.11111111111111:sstart_max=57.0:sstart_min=1.0:sstart_std=18.83641307458349:sstart_sum=200.0])0.75:0.0325196[&&NHX:Sample_counter=rhizpot1--11||rhizpot2--3||rhizpot3--17||rhiztom1--5||rhiztom2--2||rhiztom3--8:Type_counter=GTDB--10||capture--46:besthit_avg=94.31052631578946:besthit_max=99.4:besthit_min=65.9:besthit_std=7.68453676308194:besthit_sum=1791.8999999999999:bitscore_avg=185.1578947368421:bitscore_max=231.0:bitscore_min=129.0:bitscore_std=35.206159748125415:bitscore_sum=3518.0:capture_class_counter=c__Actinomycetia--2||c__Alphaproteobacteria--23||c__Bacilli--1||c__Desulfovibrionia--1||c__Desulfuromonadia--2||c__Gammaproteobacteria--11||c__Gemmatimonadetes--2||c__Mor1--2||c__Phycisphaerae--1||c__Polyangia--1:capture_domain_counter=d__Bacteria--46:capture_family_counter=f__Acetobacteraceae--1||f__Azospirillaceae--1||f__Beijerinckiaceae--3||f__Burkholderiaceae--2||f__Caulobacteraceae--3||f__Cellulomonadaceae--1||f__Chromobacteriaceae--1||f__Desulfovibrionaceae--1||f__Dongiaceae--2||f__Ferrovibrionaceae--1||f__Geobacteraceae--1||f__Geodermatophilaceae--1||f__JACPQR01--1||f__JAFLCR01--1||f__Kiloniellaceae--1||f__Longimicrobiaceae--2||f__Magnetospirillaceae--1||f__Paenibacillaceae--1||f__Pleomorphomonadaceae--1||f__Pseudomonadaceae--1||f__Pseudopelobacteraceae--1||f__Rhodocyclaceae--4||f__SMYD01--2||f__Sphingomonadaceae--2||f__UBA1924--1||f__UXAT02--1||f__Xanthobacteraceae--5||f__Xanthomonadaceae--3:capture_genus_counter=g__Actinotalea--1||g__Azonexus--4||g__Azospirillum--1||g__BOG-931--2||g__Blastochloris--1||g__Blastococcus--1||g__Caulobacter--3||g__Geomonas--1||g__JACPQR01--1||g__JACRCG01--1||g__JAFAYN01--2||g__JAFLCR01--1||g__Komagataeibacter--1||g__Lysobacter--1||g__Magnetospirillum--1||g__Massilia--1||g__Methylobacterium--3||g__Oxalicibacterium--1||g__Paenibacillus--1||g__Pelagibius--1||g__Pleomorphomonas--1||g__Pseudolabrys--2||g__Pseudomonas_E--1||g__RECY01--1||g__SMYD01--2||g__SSA4--1||g__SYSU-D60009--2||g__SYSU-D60015--1||g__Silanimonas--2||g__Solidesulfovibrio--1||g__Sphingomonas--2||g__Vogesella--1:capture_order_counter=o__Acetobacterales--1||o__Actinomycetales--1||o__Azospirillales--1||o__Burkholderiales--7||o__Caulobacterales--3||o__Desulfovibrionales--1||o__Dongiales--2||o__Ferrovibrionales--1||o__Geobacterales--2||o__JACPQR01--1||o__Kiloniellales--1||o__Longimicrobiales--2||o__Mycobacteriales--1||o__Paenibacillales--1||o__Phycisphaerales--1||o__Pseudomonadales--1||o__Rhizobiales--9||o__Rhodospirillales--2||o__Rickettsiales--1||o__SMYD01--2||o__Sphingomonadales--2||o__Xanthomonadales--3:capture_phylum_counter=p__Acidobacteriota--2||p__Actinobacteriota--2||p__Desulfobacterota--2||p__Desulfobacterota_I--1||p__Firmicutes--1||p__Gemmatimonadota--2||p__Myxococcota--1||p__Planctomycetota--1||p__Proteobacteria--34:capture_species_counter=s__Actinotalea carbonis--1||s__Azonexus sp002470165--4||s__Azospirillum sp003116095--1||s__BOG-931 sp003164375--2||s__Blastochloris viridis--1||s__Blastococcus saxobsidens--1||s__Caulobacter sp900114015--3||s__Geomonas sp003490025--1||s__JACPQR01 sp016190375--1||s__JACRCG01 sp903901875--1||s__JAFAYN01 sp019240375--2||s__JAFLCR01 sp017302755--1||s__Komagataeibacter oboediens--1||s__Lysobacter tengchongensis--1||s__Magnetospirillum sp902729435--1||s__Massilia aurea_A--1||s__Methylobacterium phyllostachyos--1||s__Methylobacterium sp001425465--2||s__Oxalicibacterium solurbis--1||s__Paenibacillus sp000316035--1||s__Pelagibius sp001657395--1||s__Pleomorphomonas sp018262505--1||s__Pseudolabrys sp018242205--2||s__Pseudomonas_E sp016648105--1||s__RECY01 sp007693785--1||s__SMYD01 sp004356015--2||s__SSA4 sp016712375--1||s__SYSU-D60009 sp016794075--2||s__SYSU-D60015 sp003576705--1||s__Silanimonas lenta--2||s__Solidesulfovibrio magneticus_A--1||s__Sphingomonas kyeonggiensis--1||s__Sphingomonas sp002002925--1||s__Vogesella oryzae--1:evalue_avg=3.368421079274638e-40:evalue_max=4.63e-39:evalue_min=2.92e-78:evalue_std=1.115895517117497e-39:evalue_sum=6.400000050621812e-39:gapopen_avg=0.3157894736842105:gapopen_max=2.0:gapopen_min=0.0:gapopen_std=0.5823927253578186:gapopen_sum=6.0:gtdb_class_counter=c__Alphaproteobacteria--10:gtdb_domain_counter=d__Bacteria--10:gtdb_family_counter=f__Pleomorphomonadaceae--6||f__Xanthobacteraceae--4:gtdb_genus_counter=g__Mongoliimonas--1||g__P52-10--2||g__Pleomorphomonas--5||g__Pseudolabrys--2:gtdb_order_counter=o__Rhizobiales--10:gtdb_phylum_counter=p__Proteobacteria--10:gtdb_species_counter=s__Mongoliimonas terrestris--1||s__P52-10 sp000516555--1||s__P52-10 sp014873415--1||s__Pleomorphomonas diazotrophica--1||s__Pleomorphomonas oryzae--1||s__Pleomorphomonas sp004366315--1||s__Pleomorphomonas sp011759535--1||s__Pleomorphomonas sp018262505--1||s__Pseudolabrys sp903885555--1||s__Pseudolabrys sp903929045--1:heptad_counter=MCP-38H--56:lbd_counter=:lca_tree=o__Rhizobiales:length_avg=131.21052631578948:length_max=161.0:length_min=94.0:length_std=26.165241887682516:length_sum=2493.0:mismatch_avg=6.7894736842105265:mismatch_max=42.0:mismatch_min=1.0:mismatch_std=9.612370197756297:mismatch_sum=129.0:name=N755171:qcovhsp_avg=98.21052631578948:qcovhsp_max=100.0:qcovhsp_min=96.2:qcovhsp_std=1.0629595669336027:qcovhsp_sum=1866.0:qend_avg=133.21052631578948:qend_max=163.0:qend_min=94.0:qend_std=26.736531287045405:qend_sum=2531.0:qstart_avg=3.3684210526315788:qstart_max=5.0:qstart_min=1.0:qstart_std=1.3420765964144055:qstart_sum=64.0:ref_name_counter=GB_GCA_014873415.1_protein.faa_JADBCS010000007.1_277@PF00015_full_PFAM.485.666--18||RS_GCF_000422785.1_protein.faa_NZ_AUGS01000021.1_5@PF00015_full_PFAM.487.660--1:scovhsp_avg=72.48947368421052:scovhsp_max=88.4:scovhsp_min=51.9:scovhsp_std=14.391853202297861:scovhsp_sum=1377.3:send_avg=141.8421052631579:send_max=160.0:send_min=100.0:send_std=25.09595619903453:send_sum=2695.0:sstart_avg=11.894736842105264:sstart_max=57.0:sstart_min=1.0:sstart_std=18.62165626015433:sstart_sum=226.0],((RS_GCF_016031655.1_protein.faa_NZ_JACCHQ010000033.1_1@PF00015_full_PFAM.484.554:0[&&NHX:Type=GTDB:gtdb_class=c__Alphaproteobacteria:gtdb_domain=d__Bacteria:gtdb_family=f__Xanthobacteraceae:gtdb_genus=g__Bradyrhizobium:gtdb_order=o__Rhizobiales:gtdb_phylum=p__Proteobacteria:gtdb_species=s__Bradyrhizobium glycinis:heptad=MCP-38H:species=d__Bacteria_p__Proteobacteria_c__Alphaproteobacteria_o__Rhizobiales_f__Xanthobacteraceae_g__Bradyrhizobium_s__Bradyrhizobium glycinis],RS_GCF_016031655.1_protein.faa_NZ_JACCHQ010000060.1_1@PF00015_full_PFAM.487.557:0[&&NHX:Type=GTDB:gtdb_class=c__Alphaproteobacteria:gtdb_domain=d__Bacteria:gtdb_family=f__Xanthobacteraceae:gtdb_genus=g__Bradyrhizobium:gtdb_order=o__Rhizobiales:gtdb_phylum=p__Proteobacteria:gtdb_species=s__Bradyrhizobium glycinis:heptad=MCP-38H:species=d__Bacteria_p__Proteobacteria_c__Alphaproteobacteria_o__Rhizobiales_f__Xanthobacteraceae_g__Bradyrhizobium_s__Bradyrhizobium glycinis]):5e-09[&&NHX:Sample_counter=:Type_counter=GTDB--2:capture_class_counter=:capture_domain_counter=:capture_family_counter=:capture_genus_counter=:capture_order_counter=:capture_phylum_counter=:capture_species_counter=:evoltype=D:gtdb_class_counter=c__Alphaproteobacteria--2:gtdb_domain_counter=d__Bacteria--2:gtdb_family_counter=f__Xanthobacteraceae--2:gtdb_genus_counter=g__Bradyrhizobium--2:gtdb_order_counter=o__Rhizobiales--2:gtdb_phylum_counter=p__Proteobacteria--2:gtdb_species_counter=s__Bradyrhizobium glycinis--2:heptad_counter=MCP-38H--2:lbd_counter=:lca=d__Bacteria:lca_tree=s__Bradyrhizobium glycinis:name=N755174:ref_name_counter=],((((89fa1c6e-33c0-4719-967d-636bb5f93a3f_5@MCPsignal.782.843:5e-09[&&NHX:Sample=rhizpot3:Type=capture:besthit=98.3:bitscore=102.0:capture_class=c__Alphaproteobacteria:capture_domain=d__Bacteria:capture_family=f__Rhizobiaceae:capture_genus=g__Agrobacterium:capture_order=o__Rhizobiales:capture_phylum=p__Proteobacteria:capture_species=s__Agrobacterium oryzihabitans:evalue=2.42e-30:gapopen=0.0:heptad=MCP-38H:length=58.0:mismatch=1.0:qcovhsp=95.1:qend=61.0:qstart=4.0:ref_name=RS_GCF_016031655.1_protein.faa_NZ_JACCHQ010000033.1_1@PF00015_full_PFAM.484.554:scovhsp=82.9:send=58.0:sstart=1.0],d8621807-596e-4d04-a853-7a944b47263f_1@MCPsignal.424.505:5e-09[&&NHX:Sample=rhizpot3:Type=capture:besthit=100.0:bitscore=136.0:capture_class=c__Alphaproteobacteria:capture_domain=d__Bacteria:capture_family=f__Azospirillaceae:capture_genus=g__Azospirillum:capture_order=o__Azospirillales:capture_phylum=p__Proteobacteria:capture_species=s__Azospirillum sp003116095:evalue=8.62e-43:gapopen=0.0:heptad=MCP-38H:length=78.0:mismatch=0.0:qcovhsp=96.3:qend=81.0:qstart=4.0:ref_name=RS_GCF_900114915.1_protein.faa_NZ_FOUS01000014.1_202@PF00015_full_PFAM.488.606:scovhsp=66.1:send=78.0:sstart=1.0])0.772:5e-09[&&NHX:Sample_counter=rhizpot3--2:Type_counter=capture--2:besthit_avg=99.15:besthit_max=100.0:besthit_min=98.3:besthit_std=1.2020815280171329:besthit_sum=198.3:bitscore_avg=119.0:bitscore_max=136.0:bitscore_min=102.0:bitscore_std=24.041630560342615:bitscore_sum=238.0:capture_class_counter=c__Alphaproteobacteria--2:capture_domain_counter=d__Bacteria--2:capture_family_counter=f__Azospirillaceae--1||f__Rhizobiaceae--1:capture_genus_counter=g__Agrobacterium--1||g__Azospirillum--1:capture_order_counter=o__Azospirillales--1||o__Rhizobiales--1:capture_phylum_counter=p__Proteobacteria--2:capture_species_counter=s__Agrobacterium oryzihabitans--1||s__Azospirillum sp003116095--1:evalue_avg=1.2100000000004311e-30:evalue_max=2.42e-30:evalue_min=8.62e-43:evalue_std=1.7111984104708355e-30:evalue_sum=2.4200000000008622e-30:gapopen_avg=0.0:gapopen_max=0.0:gapopen_min=0.0:gapopen_std=0.0:gapopen_sum=0.0:gtdb_class_counter=:gtdb_domain_counter=:gtdb_family_counter=:gtdb_genus_counter=:gtdb_order_counter=:gtdb_phylum_counter=:gtdb_species_counter=:heptad_counter=MCP-38H--2:lbd_counter=:length_avg=68.0:length_max=78.0:length_min=58.0:length_std=14.142135623730951:length_sum=136.0:mismatch_avg=0.5:mismatch_max=1.0:mismatch_min=0.0:mismatch_std=0.7071067811865476:mismatch_sum=1.0:name=N755177:qcovhsp_avg=95.69999999999999:qcovhsp_max=96.3:qcovhsp_min=95.1:qcovhsp_std=0.848528137423859:qcovhsp_sum=191.39999999999998:qend_avg=71.0:qend_max=81.0:qend_min=61.0:qend_std=14.142135623730951:qend_sum=142.0:qstart_avg=4.0:qstart_max=4.0:qstart_min=4.0:qstart_std=0.0:qstart_sum=8.0:ref_name_counter=RS_GCF_016031655.1_protein.faa_NZ_JACCHQ010000033.1_1@PF00015_full_PFAM.484.554--1||RS_GCF_900114915.1_protein.faa_NZ_FOUS01000014.1_202@PF00015_full_PFAM.488.606--1:scovhsp_avg=74.5:scovhsp_max=82.9:scovhsp_min=66.1:scovhsp_std=11.879393923934007:scovhsp_sum=149.0:send_avg=68.0:send_max=78.0:send_min=58.0:send_std=14.142135623730951:send_sum=136.0:sstart_avg=1.0:sstart_max=1.0:sstart_min=1.0:sstart_std=0.0:sstart_sum=2.0],((RS_GCF_002531575.1_protein.faa_NZ_NWTI01000030.1_1@PF00015_full_PFAM.484.528:5e-09[&&NHX:Type=GTDB:gtdb_class=c__Alphaproteobacteria:gtdb_domain=d__Bacteria:gtdb_family=f__Xanthobacteraceae:gtdb_genus=g__Bradyrhizobium:gtdb_order=o__Rhizobiales:gtdb_phylum=p__Proteobacteria:gtdb_species=s__Bradyrhizobium sp002531575:heptad=MCP-38H:species=d__Bacteria_p__Proteobacteria_c__Alphaproteobacteria_o__Rhizobiales_f__Xanthobacteraceae_g__Bradyrhizobium_s__Bradyrhizobium sp002531575],((b1440824-4605-53ec-9b07-2a702a3e91db_5@MCPsignal.143.250:2.02622[&&NHX:Sample=rhiztom1:Type=capture:besthit=67.9:bitscore=107.0:capture_class=c__Desulfuromonadia:capture_domain=d__Bacteria:capture_family=f__Geobacteraceae:capture_genus=g__Geomonas:capture_order=o__Geobacterales:capture_phylum=p__Desulfobacterota:capture_species=s__Geomonas anaerohicana:evalue=2.95e-30:gapopen=2.0:heptad=MCP-24H:length=109.0:mismatch=32.0:qcovhsp=100.0:qend=107.0:qstart=1.0:ref_name=RS_GCF_019212185.1_protein.faa_NZ_CP078138.1_1898@PF00015_full_PFAM.518.705:scovhsp=57.8:send=144.0:sstart=37.0],RS_GCF_002776695.1_protein.faa_NZ_LFJC01000003.1_7401@PF00015_full_PFAM.60.148:6e-09[&&NHX:Type=GTDB:gtdb_class=c__Alphaproteobacteria:gtdb_domain=d__Bacteria:gtdb_family=f__Xanthobacteraceae:gtdb_genus=g__Bradyrhizobium:gtdb_order=o__Rhizobiales:gtdb_phylum=p__Proteobacteria:gtdb_species=s__Bradyrhizobium nitroreducens:heptad=MCP-38H:species=d__Bacteria_p__Proteobacteria_c__Alphaproteobacteria_o__Rhizobiales_f__Xanthobacteraceae_g__Bradyrhizobium_s__Bradyrhizobium nitroreducens])0:5e-09[&&NHX:Sample_counter=rhiztom1--1:Type_counter=GTDB--1||capture--1:besthit_avg=67.9:besthit_max=67.9:besthit_min=67.9:besthit_std=0:besthit_sum=67.9:bitscore_avg=107.0:bitscore_max=107.0:bitscore_min=107.0:bitscore_std=0:bitscore_sum=107.0:capture_class_counter=c__Desulfuromonadia--1:capture_domain_counter=d__Bacteria--1:capture_family_counter=f__Geobacteraceae--1:capture_genus_counter=g__Geomonas--1:capture_order_counter=o__Geobacterales--1:capture_phylum_counter=p__Desulfobacterota--1:capture_species_counter=s__Geomonas anaerohicana--1:evalue_avg=2.95e-30:evalue_max=2.95e-30:evalue_min=2.95e-30:evalue_std=0:evalue_sum=2.95e-30:gapopen_avg=2.0:gapopen_max=2.0:gapopen_min=2.0:gapopen_std=0:gapopen_sum=2.0:gtdb_class_counter=c__Alphaproteobacteria--1:gtdb_domain_counter=d__Bacteria--1:gtdb_family_counter=f__Xanthobacteraceae--1:gtdb_genus_counter=g__Bradyrhizobium--1:gtdb_order_counter=o__Rhizobiales--1:gtdb_phylum_counter=p__Proteobacteria--1:gtdb_species_counter=s__Bradyrhizobium nitroreducens--1:heptad_counter=MCP-24H--1||MCP-38H--1:lbd_counter=:lca_tree=s__Bradyrhizobium nitroreducens:length_avg=109.0:length_max=109.0:length_min=109.0:length_std=0:length_sum=109.0:mismatch_avg=32.0:mismatch_max=32.0:mismatch_min=32.0:mismatch_std=0:mismatch_sum=32.0:name=N755181:qcovhsp_avg=100.0:qcovhsp_max=100.0:qcovhsp_min=100.0:qcovhsp_std=0:qcovhsp_sum=100.0:qend_avg=107.0:qend_max=107.0:qend_min=107.0:qend_std=0:qend_sum=107.0:qstart_avg=1.0:qstart_max=1.0:qstart_min=1.0:qstart_std=0:qstart_sum=1.0:ref_name_counter=RS_GCF_019212185.1_protein.faa_NZ_CP078138.1_1898@PF00015_full_PFAM.518.705--1:scovhsp_avg=57.8:scovhsp_max=57.8:scovhsp_min=57.8:scovhsp_std=0:scovhsp_sum=57.8:send_avg=144.0:send_max=144.0:send_min=144.0:send_std=0:send_sum=144.0:sstart_avg=37.0:sstart_max=37.0:sstart_min=37.0:sstart_std=0:sstart_sum=37.0],(RS_GCF_003020125.1_protein.faa_NZ_PYFW01000016.1_64@PF00015_full_PFAM.486.572:0[&&NHX:Type=GTDB:gtdb_class=c__Alphaproteobacteria:gtdb_domain=d__Bacteria:gtdb_family=f__Xanthobacteraceae:gtdb_genus=g__Bradyrhizobium:gtdb_order=o__Rhizobiales:gtdb_phylum=p__Proteobacteria:gtdb_species=s__Bradyrhizobium sp003020125:heptad=MCP-38H:species=d__Bacteria_p__Proteobacteria_c__Alphaproteobacteria_o__Rhizobiales_f__Xanthobacteraceae_g__Bradyrhizobium_s__Bradyrhizobium sp003020125],RS_GCF_003020125.1_protein.faa_NZ_PYFW01000023.1_2@PF00015_full_PFAM.490.576:0[&&NHX:Type=GTDB:gtdb_class=c__Alphaproteobacteria:gtdb_domain=d__Bacteria:gtdb_family=f__Xanthobacteraceae:gtdb_genus=g__Bradyrhizobium:gtdb_order=o__Rhizobiales:gtdb_phylum=p__Proteobacteria:gtdb_species=s__Bradyrhizobium sp003020125:heptad=MCP-38H:species=d__Bacteria_p__Proteobacteria_c__Alphaproteobacteria_o__Rhizobiales_f__Xanthobacteraceae_g__Bradyrhizobium_s__Bradyrhizobium sp003020125]):5e-09[&&NHX:Sample_counter=:Type_counter=GTDB--2:capture_class_counter=:capture_domain_counter=:capture_family_counter=:capture_genus_counter=:capture_order_counter=:capture_phylum_counter=:capture_species_counter=:evoltype=D:gtdb_class_counter=c__Alphaproteobacteria--2:gtdb_domain_counter=d__Bacteria--2:gtdb_family_counter=f__Xanthobacteraceae--2:gtdb_genus_counter=g__Bradyrhizobium--2:gtdb_order_counter=o__Rhizobiales--2:gtdb_phylum_counter=p__Proteobacteria--2:gtdb_species_counter=s__Bradyrhizobium sp003020125--2:heptad_counter=MCP-38H--2:lbd_counter=:lca=d__Bacteria:lca_tree=s__Bradyrhizobium sp003020125:name=N755184:ref_name_counter=])0:5e-09[&&NHX:Sample_counter=rhiztom1--1:Type_counter=GTDB--3||capture--1:besthit_avg=67.9:besthit_max=67.9:besthit_min=67.9:besthit_std=0:besthit_sum=67.9:bitscore_avg=107.0:bitscore_max=107.0:bitscore_min=107.0:bitscore_std=0:bitscore_sum=107.0:capture_class_counter=c__Desulfuromonadia--1:capture_domain_counter=d__Bacteria--1:capture_family_counter=f__Geobacteraceae--1:capture_genus_counter=g__Geomonas--1:capture_order_counter=o__Geobacterales--1:capture_phylum_counter=p__Desulfobacterota--1:capture_species_counter=s__Geomonas anaerohicana--1:evalue_avg=2.95e-30:evalue_max=2.95e-30:evalue_min=2.95e-30:evalue_std=0:evalue_sum=2.95e-30:gapopen_avg=2.0:gapopen_max=2.0:gapopen_min=2.0:gapopen_std=0:gapopen_sum=2.0:gtdb_class_counter=c__Alphaproteobacteria--3:gtdb_domain_counter=d__Bacteria--3:gtdb_family_counter=f__Xanthobacteraceae--3:gtdb_genus_counter=g__Bradyrhizobium--3:gtdb_order_counter=o__Rhizobiales--3:gtdb_phylum_counter=p__Proteobacteria--3:gtdb_species_counter=s__Bradyrhizobium nitroreducens--1||s__Bradyrhizobium sp003020125--2:heptad_counter=MCP-24H--1||MCP-38H--3:lbd_counter=:lca_tree=g__Bradyrhizobium:length_avg=109.0:length_max=109.0:length_min=109.0:length_std=0:length_sum=109.0:mismatch_avg=32.0:mismatch_max=32.0:mismatch_min=32.0:mismatch_std=0:mismatch_sum=32.0:name=N755185:qcovhsp_avg=100.0:qcovhsp_max=100.0:qcovhsp_min=100.0:qcovhsp_std=0:qcovhsp_sum=100.0:qend_avg=107.0:qend_max=107.0:qend_min=107.0:qend_std=0:qend_sum=107.0:qstart_avg=1.0:qstart_max=1.0:qstart_min=1.0:qstart_std=0:qstart_sum=1.0:ref_name_counter=RS_GCF_019212185.1_protein.faa_NZ_CP078138.1_1898@PF00015_full_PFAM.518.705--1:scovhsp_avg=57.8:scovhsp_max=57.8:scovhsp_min=57.8:scovhsp_std=0:scovhsp_sum=57.8:send_avg=144.0:send_max=144.0:send_min=144.0:send_std=0:send_sum=144.0:sstart_avg=37.0:sstart_max=37.0:sstart_min=37.0:sstart_std=0:sstart_sum=37.0])0.92:0.0238785[&&NHX:Sample_counter=rhiztom1--1:Type_counter=GTDB--4||capture--1:besthit_avg=67.9:besthit_max=67.9:besthit_min=67.9:besthit_std=0:besthit_sum=67.9:bitscore_avg=107.0:bitscore_max=107.0:bitscore_min=107.0:bitscore_std=0:bitscore_sum=107.0:capture_class_counter=c__Desulfuromonadia--1:capture_domain_counter=d__Bacteria--1:capture_family_counter=f__Geobacteraceae--1:capture_genus_counter=g__Geomonas--1:capture_order_counter=o__Geobacterales--1:capture_phylum_counter=p__Desulfobacterota--1:capture_species_counter=s__Geomonas anaerohicana--1:evalue_avg=2.95e-30:evalue_max=2.95e-30:evalue_min=2.95e-30:evalue_std=0:evalue_sum=2.95e-30:gapopen_avg=2.0:gapopen_max=2.0:gapopen_min=2.0:gapopen_std=0:gapopen_sum=2.0:gtdb_class_counter=c__Alphaproteobacteria--4:gtdb_domain_counter=d__Bacteria--4:gtdb_family_counter=f__Xanthobacteraceae--4:gtdb_genus_counter=g__Bradyrhizobium--4:gtdb_order_counter=o__Rhizobiales--4:gtdb_phylum_counter=p__Proteobacteria--4:gtdb_species_counter=s__Bradyrhizobium nitroreducens--1||s__Bradyrhizobium sp002531575--1||s__Bradyrhizobium sp003020125--2:heptad_counter=MCP-24H--1||MCP-38H--4:lbd_counter=:lca_tree=g__Bradyrhizobium:length_avg=109.0:length_max=109.0:length_min=109.0:length_std=0:length_sum=109.0:mismatch_avg=32.0:mismatch_max=32.0:mismatch_min=32.0:mismatch_std=0:mismatch_sum=32.0:name=N755186:qcovhsp_avg=100.0:qcovhsp_max=100.0:qcovhsp_min=100.0:qcovhsp_std=0:qcovhsp_sum=100.0:qend_avg=107.0:qend_max=107.0:qend_min=107.0:qend_std=0:qend_sum=107.0:qstart_avg=1.0:qstart_max=1.0:qstart_min=1.0:qstart_std=0:qstart_sum=1.0:ref_name_counter=RS_GCF_019212185.1_protein.faa_NZ_CP078138.1_1898@PF00015_full_PFAM.518.705--1:scovhsp_avg=57.8:scovhsp_max=57.8:scovhsp_min=57.8:scovhsp_std=0:scovhsp_sum=57.8:send_avg=144.0:send_max=144.0:send_min=144.0:send_std=0:send_sum=144.0:sstart_avg=37.0:sstart_max=37.0:sstart_min=37.0:sstart_std=0:sstart_sum=37.0],(57e47c26-28d9-40f7-9275-aca8971aeacd_1@MCPsignal.434.520:0.0623733[&&NHX:Sample=rhiztom2:Type=capture:capture_class=c__Gemmatimonadetes:capture_domain=d__Bacteria:capture_family=f__Longimicrobiaceae:capture_genus=g__JAFAYN01:capture_order=o__Longimicrobiales:capture_phylum=p__Gemmatimonadota:capture_species=s__JAFAYN01 sp019240375:heptad=MCP-38H],(cdc5c2d2-5696-4304-a036-c91b4408e681_2@MCPsignal.385.468:0.197033[&&NHX:Sample=rhizpot1:Type=capture:capture_class=c__Gammaproteobacteria:capture_domain=d__Bacteria:capture_family=f__Thiobacillaceae:capture_genus=g__PFJX01:capture_order=o__Burkholderiales:capture_phylum=p__Proteobacteria:capture_species=s__PFJX01 sp903883985:heptad=MCP-38H],9c6b9511-29de-435c-8acc-22e05c5710f7_3@MCPsignal.195.344:0.0182889[&&NHX:Sample=rhiztom2:Type=capture:capture_class=c__Negativicutes:capture_domain=d__Bacteria:capture_family=f__Selenomonadaceae:capture_genus=g__Selenomonas_A:capture_order=o__Selenomonadales:capture_phylum=p__Firmicutes_C:capture_species=s__Selenomonas_A ruminantium_E:heptad=MCP-38H])0.999:0.482165[&&NHX:Sample_counter=rhizpot1--1||rhiztom2--1:Type_counter=capture--2:capture_class_counter=c__Gammaproteobacteria--1||c__Negativicutes--1:capture_domain_counter=d__Bacteria--2:capture_family_counter=f__Selenomonadaceae--1||f__Thiobacillaceae--1:capture_genus_counter=g__PFJX01--1||g__Selenomonas_A--1:capture_order_counter=o__Burkholderiales--1||o__Selenomonadales--1:capture_phylum_counter=p__Firmicutes_C--1||p__Proteobacteria--1:capture_species_counter=s__PFJX01 sp903883985--1||s__Selenomonas_A ruminantium_E--1:gtdb_class_counter=:gtdb_domain_counter=:gtdb_family_counter=:gtdb_genus_counter=:gtdb_order_counter=:gtdb_phylum_counter=:gtdb_species_counter=:heptad_counter=MCP-38H--2:lbd_counter=:name=N755190:ref_name_counter=])0.748:0.0445293[&&NHX:Sample_counter=rhizpot1--1||rhiztom2--2:Type_counter=capture--3:capture_class_counter=c__Gammaproteobacteria--1||c__Gemmatimonadetes--1||c__Negativicutes--1:capture_domain_counter=d__Bacteria--3:capture_family_counter=f__Longimicrobiaceae--1||f__Selenomonadaceae--1||f__Thiobacillaceae--1:capture_genus_counter=g__JAFAYN01--1||g__PFJX01--1||g__Selenomonas_A--1:capture_order_counter=o__Burkholderiales--1||o__Longimicrobiales--1||o__Selenomonadales--1:capture_phylum_counter=p__Firmicutes_C--1||p__Gemmatimonadota--1||p__Proteobacteria--1:capture_species_counter=s__JAFAYN01 sp019240375--1||s__PFJX01 sp903883985--1||s__Selenomonas_A ruminantium_E--1:gtdb_class_counter=:gtdb_domain_counter=:gtdb_family_counter=:gtdb_genus_counter=:gtdb_order_counter=:gtdb_phylum_counter=:gtdb_species_counter=:heptad_counter=MCP-38H--3:lbd_counter=:name=N755191:ref_name_counter=])0:5e-09[&&NHX:Sample_counter=rhizpot1--1||rhiztom1--1||rhiztom2--2:Type_counter=GTDB--4||capture--4:besthit_avg=67.9:besthit_max=67.9:besthit_min=67.9:besthit_std=0:besthit_sum=67.9:bitscore_avg=107.0:bitscore_max=107.0:bitscore_min=107.0:bitscore_std=0:bitscore_sum=107.0:capture_class_counter=c__Desulfuromonadia--1||c__Gammaproteobacteria--1||c__Gemmatimonadetes--1||c__Negativicutes--1:capture_domain_counter=d__Bacteria--4:capture_family_counter=f__Geobacteraceae--1||f__Longimicrobiaceae--1||f__Selenomonadaceae--1||f__Thiobacillaceae--1:capture_genus_counter=g__Geomonas--1||g__JAFAYN01--1||g__PFJX01--1||g__Selenomonas_A--1:capture_order_counter=o__Burkholderiales--1||o__Geobacterales--1||o__Longimicrobiales--1||o__Selenomonadales--1:capture_phylum_counter=p__Desulfobacterota--1||p__Firmicutes_C--1||p__Gemmatimonadota--1||p__Proteobacteria--1:capture_species_counter=s__Geomonas anaerohicana--1||s__JAFAYN01 sp019240375--1||s__PFJX01 sp903883985--1||s__Selenomonas_A ruminantium_E--1:evalue_avg=2.95e-30:evalue_max=2.95e-30:evalue_min=2.95e-30:evalue_std=0:evalue_sum=2.95e-30:gapopen_avg=2.0:gapopen_max=2.0:gapopen_min=2.0:gapopen_std=0:gapopen_sum=2.0:gtdb_class_counter=c__Alphaproteobacteria--4:gtdb_domain_counter=d__Bacteria--4:gtdb_family_counter=f__Xanthobacteraceae--4:gtdb_genus_counter=g__Bradyrhizobium--4:gtdb_order_counter=o__Rhizobiales--4:gtdb_phylum_counter=p__Proteobacteria--4:gtdb_species_counter=s__Bradyrhizobium nitroreducens--1||s__Bradyrhizobium sp002531575--1||s__Bradyrhizobium sp003020125--2:heptad_counter=MCP-24H--1||MCP-38H--7:lbd_counter=:lca_tree=g__Bradyrhizobium:length_avg=109.0:length_max=109.0:length_min=109.0:length_std=0:length_sum=109.0:mismatch_avg=32.0:mismatch_max=32.0:mismatch_min=32.0:mismatch_std=0:mismatch_sum=32.0:name=N755192:qcovhsp_avg=100.0:qcovhsp_max=100.0:qcovhsp_min=100.0:qcovhsp_std=0:qcovhsp_sum=100.0:qend_avg=107.0:qend_max=107.0:qend_min=107.0:qend_std=0:qend_sum=107.0:qstart_avg=1.0:qstart_max=1.0:qstart_min=1.0:qstart_std=0:qstart_sum=1.0:ref_name_counter=RS_GCF_019212185.1_protein.faa_NZ_CP078138.1_1898@PF00015_full_PFAM.518.705--1:scovhsp_avg=57.8:scovhsp_max=57.8:scovhsp_min=57.8:scovhsp_std=0:scovhsp_sum=57.8:send_avg=144.0:send_max=144.0:send_min=144.0:send_std=0:send_sum=144.0:sstart_avg=37.0:sstart_max=37.0:sstart_min=37.0:sstart_std=0:sstart_sum=37.0])0:5e-09[&&NHX:Sample_counter=rhizpot1--1||rhizpot3--2||rhiztom1--1||rhiztom2--2:Type_counter=GTDB--4||capture--6:besthit_avg=88.73333333333335:besthit_max=100.0:besthit_min=67.9:besthit_std=18.062207321734885:besthit_sum=266.20000000000005:bitscore_avg=115.0:bitscore_max=136.0:bitscore_min=102.0:bitscore_std=18.35755975068582:bitscore_sum=345.0:capture_class_counter=c__Alphaproteobacteria--2||c__Desulfuromonadia--1||c__Gammaproteobacteria--1||c__Gemmatimonadetes--1||c__Negativicutes--1:capture_domain_counter=d__Bacteria--6:capture_family_counter=f__Azospirillaceae--1||f__Geobacteraceae--1||f__Longimicrobiaceae--1||f__Rhizobiaceae--1||f__Selenomonadaceae--1||f__Thiobacillaceae--1:capture_genus_counter=g__Agrobacterium--1||g__Azospirillum--1||g__Geomonas--1||g__JAFAYN01--1||g__PFJX01--1||g__Selenomonas_A--1:capture_order_counter=o__Azospirillales--1||o__Burkholderiales--1||o__Geobacterales--1||o__Longimicrobiales--1||o__Rhizobiales--1||o__Selenomonadales--1:capture_phylum_counter=p__Desulfobacterota--1||p__Firmicutes_C--1||p__Gemmatimonadota--1||p__Proteobacteria--3:capture_species_counter=s__Agrobacterium oryzihabitans--1||s__Azospirillum sp003116095--1||s__Geomonas anaerohicana--1||s__JAFAYN01 sp019240375--1||s__PFJX01 sp903883985--1||s__Selenomonas_A ruminantium_E--1:evalue_avg=1.7900000000002875e-30:evalue_max=2.95e-30:evalue_min=8.62e-43:evalue_std=1.5726728839776111e-30:evalue_sum=5.370000000000862e-30:gapopen_avg=0.6666666666666666:gapopen_max=2.0:gapopen_min=0.0:gapopen_std=1.1547005383792517:gapopen_sum=2.0:gtdb_class_counter=c__Alphaproteobacteria--4:gtdb_domain_counter=d__Bacteria--4:gtdb_family_counter=f__Xanthobacteraceae--4:gtdb_genus_counter=g__Bradyrhizobium--4:gtdb_order_counter=o__Rhizobiales--4:gtdb_phylum_counter=p__Proteobacteria--4:gtdb_species_counter=s__Bradyrhizobium nitroreducens--1||s__Bradyrhizobium sp002531575--1||s__Bradyrhizobium sp003020125--2:heptad_counter=MCP-24H--1||MCP-38H--9:lbd_counter=:lca_tree=g__Bradyrhizobium:length_avg=81.66666666666667:length_max=109.0:length_min=58.0:length_std=25.69695182961071:length_sum=245.0:mismatch_avg=11.0:mismatch_max=32.0:mismatch_min=0.0:mismatch_std=18.193405398660254:mismatch_sum=33.0:name=N755193:qcovhsp_avg=97.13333333333333:qcovhsp_max=100.0:qcovhsp_min=95.1:qcovhsp_std=2.554081700598739:qcovhsp_sum=291.4:qend_avg=83.0:qend_max=107.0:qend_min=61.0:qend_std=23.065125189341593:qend_sum=249.0:qstart_avg=3.0:qstart_max=4.0:qstart_min=1.0:qstart_std=1.7320508075688772:qstart_sum=9.0:ref_name_counter=RS_GCF_016031655.1_protein.faa_NZ_JACCHQ010000033.1_1@PF00015_full_PFAM.484.554--1||RS_GCF_019212185.1_protein.faa_NZ_CP078138.1_1898@PF00015_full_PFAM.518.705--1||RS_GCF_900114915.1_protein.faa_NZ_FOUS01000014.1_202@PF00015_full_PFAM.488.606--1:scovhsp_avg=68.93333333333334:scovhsp_max=82.9:scovhsp_min=57.8:scovhsp_std=12.787624225528894:scovhsp_sum=206.8:send_avg=93.33333333333333:send_max=144.0:send_min=58.0:send_std=45.00370355130046:send_sum=280.0:sstart_avg=13.0:sstart_max=37.0:sstart_min=1.0:sstart_std=20.784609690826528:sstart_sum=39.0],(RS_GCF_004571025.1_protein.faa_NZ_SPQT01000103.1_2@PF00015_full_PFAM.562.607:0[&&NHX:Type=GTDB:gtdb_class=c__Alphaproteobacteria:gtdb_domain=d__Bacteria:gtdb_family=f__Xanthobacteraceae:gtdb_genus=g__Bradyrhizobium:gtdb_order=o__Rhizobiales:gtdb_phylum=p__Proteobacteria:gtdb_species=s__Bradyrhizobium niftali:heptad=MCP-38H:species=d__Bacteria_p__Proteobacteria_c__Alphaproteobacteria_o__Rhizobiales_f__Xanthobacteraceae_g__Bradyrhizobium_s__Bradyrhizobium niftali],RS_GCF_004571025.1_protein.faa_NZ_SPQT01000038.1_77@PF00015_full_PFAM.484.529:0[&&NHX:Type=GTDB:gtdb_class=c__Alphaproteobacteria:gtdb_domain=d__Bacteria:gtdb_family=f__Xanthobacteraceae:gtdb_genus=g__Bradyrhizobium:gtdb_order=o__Rhizobiales:gtdb_phylum=p__Proteobacteria:gtdb_species=s__Bradyrhizobium niftali:heptad=MCP-38H:species=d__Bacteria_p__Proteobacteria_c__Alphaproteobacteria_o__Rhizobiales_f__Xanthobacteraceae_g__Bradyrhizobium_s__Bradyrhizobium niftali]):5e-09[&&NHX:Sample_counter=:Type_counter=GTDB--2:capture_class_counter=:capture_domain_counter=:capture_family_counter=:capture_genus_counter=:capture_order_counter=:capture_phylum_counter=:capture_species_counter=:evoltype=D:gtdb_class_counter=c__Alphaproteobacteria--2:gtdb_domain_counter=d__Bacteria--2:gtdb_family_counter=f__Xanthobacteraceae--2:gtdb_genus_counter=g__Bradyrhizobium--2:gtdb_order_counter=o__Rhizobiales--2:gtdb_phylum_counter=p__Proteobacteria--2:gtdb_species_counter=s__Bradyrhizobium niftali--2:heptad_counter=MCP-38H--2:lbd_counter=:lca=d__Bacteria:lca_tree=s__Bradyrhizobium niftali:name=N755196:ref_name_counter=])0.909:0.014704[&&NHX:Sample_counter=rhizpot1--1||rhizpot3--2||rhiztom1--1||rhiztom2--2:Type_counter=GTDB--6||capture--6:besthit_avg=88.73333333333335:besthit_max=100.0:besthit_min=67.9:besthit_std=18.062207321734885:besthit_sum=266.20000000000005:bitscore_avg=115.0:bitscore_max=136.0:bitscore_min=102.0:bitscore_std=18.35755975068582:bitscore_sum=345.0:capture_class_counter=c__Alphaproteobacteria--2||c__Desulfuromonadia--1||c__Gammaproteobacteria--1||c__Gemmatimonadetes--1||c__Negativicutes--1:capture_domain_counter=d__Bacteria--6:capture_family_counter=f__Azospirillaceae--1||f__Geobacteraceae--1||f__Longimicrobiaceae--1||f__Rhizobiaceae--1||f__Selenomonadaceae--1||f__Thiobacillaceae--1:capture_genus_counter=g__Agrobacterium--1||g__Azospirillum--1||g__Geomonas--1||g__JAFAYN01--1||g__PFJX01--1||g__Selenomonas_A--1:capture_order_counter=o__Azospirillales--1||o__Burkholderiales--1||o__Geobacterales--1||o__Longimicrobiales--1||o__Rhizobiales--1||o__Selenomonadales--1:capture_phylum_counter=p__Desulfobacterota--1||p__Firmicutes_C--1||p__Gemmatimonadota--1||p__Proteobacteria--3:capture_species_counter=s__Agrobacterium oryzihabitans--1||s__Azospirillum sp003116095--1||s__Geomonas anaerohicana--1||s__JAFAYN01 sp019240375--1||s__PFJX01 sp903883985--1||s__Selenomonas_A ruminantium_E--1:evalue_avg=1.7900000000002875e-30:evalue_max=2.95e-30:evalue_min=8.62e-43:evalue_std=1.5726728839776111e-30:evalue_sum=5.370000000000862e-30:gapopen_avg=0.6666666666666666:gapopen_max=2.0:gapopen_min=0.0:gapopen_std=1.1547005383792517:gapopen_sum=2.0:gtdb_class_counter=c__Alphaproteobacteria--6:gtdb_domain_counter=d__Bacteria--6:gtdb_family_counter=f__Xanthobacteraceae--6:gtdb_genus_counter=g__Bradyrhizobium--6:gtdb_order_counter=o__Rhizobiales--6:gtdb_phylum_counter=p__Proteobacteria--6:gtdb_species_counter=s__Bradyrhizobium niftali--2||s__Bradyrhizobium nitroreducens--1||s__Bradyrhizobium sp002531575--1||s__Bradyrhizobium sp003020125--2:heptad_counter=MCP-24H--1||MCP-38H--11:lbd_counter=:lca_tree=g__Bradyrhizobium:length_avg=81.66666666666667:length_max=109.0:length_min=58.0:length_std=25.69695182961071:length_sum=245.0:mismatch_avg=11.0:mismatch_max=32.0:mismatch_min=0.0:mismatch_std=18.193405398660254:mismatch_sum=33.0:name=N755197:qcovhsp_avg=97.13333333333333:qcovhsp_max=100.0:qcovhsp_min=95.1:qcovhsp_std=2.554081700598739:qcovhsp_sum=291.4:qend_avg=83.0:qend_max=107.0:qend_min=61.0:qend_std=23.065125189341593:qend_sum=249.0:qstart_avg=3.0:qstart_max=4.0:qstart_min=1.0:qstart_std=1.7320508075688772:qstart_sum=9.0:ref_name_counter=RS_GCF_016031655.1_protein.faa_NZ_JACCHQ010000033.1_1@PF00015_full_PFAM.484.554--1||RS_GCF_019212185.1_protein.faa_NZ_CP078138.1_1898@PF00015_full_PFAM.518.705--1||RS_GCF_900114915.1_protein.faa_NZ_FOUS01000014.1_202@PF00015_full_PFAM.488.606--1:scovhsp_avg=68.93333333333334:scovhsp_max=82.9:scovhsp_min=57.8:scovhsp_std=12.787624225528894:scovhsp_sum=206.8:send_avg=93.33333333333333:send_max=144.0:send_min=58.0:send_std=45.00370355130046:send_sum=280.0:sstart_avg=13.0:sstart_max=37.0:sstart_min=1.0:sstart_std=20.784609690826528:sstart_sum=39.0],(RS_GCF_016031625.1_protein.faa_NZ_JACCHP010000039.1_1@PF00015_full_PFAM.484.561:0[&&NHX:Type=GTDB:gtdb_class=c__Alphaproteobacteria:gtdb_domain=d__Bacteria:gtdb_family=f__Xanthobacteraceae:gtdb_genus=g__Bradyrhizobium:gtdb_order=o__Rhizobiales:gtdb_phylum=p__Proteobacteria:gtdb_species=s__Bradyrhizobium agreste:heptad=MCP-38H:species=d__Bacteria_p__Proteobacteria_c__Alphaproteobacteria_o__Rhizobiales_f__Xanthobacteraceae_g__Bradyrhizobium_s__Bradyrhizobium agreste],RS_GCF_016031625.1_protein.faa_NZ_JACCHP010000054.1_2@PF00015_full_PFAM.484.561:0[&&NHX:Type=GTDB:gtdb_class=c__Alphaproteobacteria:gtdb_domain=d__Bacteria:gtdb_family=f__Xanthobacteraceae:gtdb_genus=g__Bradyrhizobium:gtdb_order=o__Rhizobiales:gtdb_phylum=p__Proteobacteria:gtdb_species=s__Bradyrhizobium agreste:heptad=MCP-38H:species=d__Bacteria_p__Proteobacteria_c__Alphaproteobacteria_o__Rhizobiales_f__Xanthobacteraceae_g__Bradyrhizobium_s__Bradyrhizobium agreste]):5e-09[&&NHX:Sample_counter=:Type_counter=GTDB--2:capture_class_counter=:capture_domain_counter=:capture_family_counter=:capture_genus_counter=:capture_order_counter=:capture_phylum_counter=:capture_species_counter=:evoltype=D:gtdb_class_counter=c__Alphaproteobacteria--2:gtdb_domain_counter=d__Bacteria--2:gtdb_family_counter=f__Xanthobacteraceae--2:gtdb_genus_counter=g__Bradyrhizobium--2:gtdb_order_counter=o__Rhizobiales--2:gtdb_phylum_counter=p__Proteobacteria--2:gtdb_species_counter=s__Bradyrhizobium agreste--2:heptad_counter=MCP-38H--2:lbd_counter=:lca=d__Bacteria:lca_tree=s__Bradyrhizobium agreste:name=N755200:ref_name_counter=])0:5e-09[&&NHX:Sample_counter=rhizpot1--1||rhizpot3--2||rhiztom1--1||rhiztom2--2:Type_counter=GTDB--8||capture--6:besthit_avg=88.73333333333335:besthit_max=100.0:besthit_min=67.9:besthit_std=18.062207321734885:besthit_sum=266.20000000000005:bitscore_avg=115.0:bitscore_max=136.0:bitscore_min=102.0:bitscore_std=18.35755975068582:bitscore_sum=345.0:capture_class_counter=c__Alphaproteobacteria--2||c__Desulfuromonadia--1||c__Gammaproteobacteria--1||c__Gemmatimonadetes--1||c__Negativicutes--1:capture_domain_counter=d__Bacteria--6:capture_family_counter=f__Azospirillaceae--1||f__Geobacteraceae--1||f__Longimicrobiaceae--1||f__Rhizobiaceae--1||f__Selenomonadaceae--1||f__Thiobacillaceae--1:capture_genus_counter=g__Agrobacterium--1||g__Azospirillum--1||g__Geomonas--1||g__JAFAYN01--1||g__PFJX01--1||g__Selenomonas_A--1:capture_order_counter=o__Azospirillales--1||o__Burkholderiales--1||o__Geobacterales--1||o__Longimicrobiales--1||o__Rhizobiales--1||o__Selenomonadales--1:capture_phylum_counter=p__Desulfobacterota--1||p__Firmicutes_C--1||p__Gemmatimonadota--1||p__Proteobacteria--3:capture_species_counter=s__Agrobacterium oryzihabitans--1||s__Azospirillum sp003116095--1||s__Geomonas anaerohicana--1||s__JAFAYN01 sp019240375--1||s__PFJX01 sp903883985--1||s__Selenomonas_A ruminantium_E--1:evalue_avg=1.7900000000002875e-30:evalue_max=2.95e-30:evalue_min=8.62e-43:evalue_std=1.5726728839776111e-30:evalue_sum=5.370000000000862e-30:gapopen_avg=0.6666666666666666:gapopen_max=2.0:gapopen_min=0.0:gapopen_std=1.1547005383792517:gapopen_sum=2.0:gtdb_class_counter=c__Alphaproteobacteria--8:gtdb_domain_counter=d__Bacteria--8:gtdb_family_counter=f__Xanthobacteraceae--8:gtdb_genus_counter=g__Bradyrhizobium--8:gtdb_order_counter=o__Rhizobiales--8:gtdb_phylum_counter=p__Proteobacteria--8:gtdb_species_counter=s__Bradyrhizobium agreste--2||s__Bradyrhizobium niftali--2||s__Bradyrhizobium nitroreducens--1||s__Bradyrhizobium sp002531575--1||s__Bradyrhizobium sp003020125--2:heptad_counter=MCP-24H--1||MCP-38H--13:lbd_counter=:lca_tree=g__Bradyrhizobium:length_avg=81.66666666666667:length_max=109.0:length_min=58.0:length_std=25.69695182961071:length_sum=245.0:mismatch_avg=11.0:mismatch_max=32.0:mismatch_min=0.0:mismatch_std=18.193405398660254:mismatch_sum=33.0:name=N755201:qcovhsp_avg=97.13333333333333:qcovhsp_max=100.0:qcovhsp_min=95.1:qcovhsp_std=2.554081700598739:qcovhsp_sum=291.4:qend_avg=83.0:qend_max=107.0:qend_min=61.0:qend_std=23.065125189341593:qend_sum=249.0:qstart_avg=3.0:qstart_max=4.0:qstart_min=1.0:qstart_std=1.7320508075688772:qstart_sum=9.0:ref_name_counter=RS_GCF_016031655.1_protein.faa_NZ_JACCHQ010000033.1_1@PF00015_full_PFAM.484.554--1||RS_GCF_019212185.1_protein.faa_NZ_CP078138.1_1898@PF00015_full_PFAM.518.705--1||RS_GCF_900114915.1_protein.faa_NZ_FOUS01000014.1_202@PF00015_full_PFAM.488.606--1:scovhsp_avg=68.93333333333334:scovhsp_max=82.9:scovhsp_min=57.8:scovhsp_std=12.787624225528894:scovhsp_sum=206.8:send_avg=93.33333333333333:send_max=144.0:send_min=58.0:send_std=45.00370355130046:send_sum=280.0:sstart_avg=13.0:sstart_max=37.0:sstart_min=1.0:sstart_std=20.784609690826528:sstart_sum=39.0])0.904:0.0453362[&&NHX:Sample_counter=rhizpot1--1||rhizpot3--2||rhiztom1--1||rhiztom2--2:Type_counter=GTDB--10||capture--6:besthit_avg=88.73333333333335:besthit_max=100.0:besthit_min=67.9:besthit_std=18.062207321734885:besthit_sum=266.20000000000005:bitscore_avg=115.0:bitscore_max=136.0:bitscore_min=102.0:bitscore_std=18.35755975068582:bitscore_sum=345.0:capture_class_counter=c__Alphaproteobacteria--2||c__Desulfuromonadia--1||c__Gammaproteobacteria--1||c__Gemmatimonadetes--1||c__Negativicutes--1:capture_domain_counter=d__Bacteria--6:capture_family_counter=f__Azospirillaceae--1||f__Geobacteraceae--1||f__Longimicrobiaceae--1||f__Rhizobiaceae--1||f__Selenomonadaceae--1||f__Thiobacillaceae--1:capture_genus_counter=g__Agrobacterium--1||g__Azospirillum--1||g__Geomonas--1||g__JAFAYN01--1||g__PFJX01--1||g__Selenomonas_A--1:capture_order_counter=o__Azospirillales--1||o__Burkholderiales--1||o__Geobacterales--1||o__Longimicrobiales--1||o__Rhizobiales--1||o__Selenomonadales--1:capture_phylum_counter=p__Desulfobacterota--1||p__Firmicutes_C--1||p__Gemmatimonadota--1||p__Proteobacteria--3:capture_species_counter=s__Agrobacterium oryzihabitans--1||s__Azospirillum sp003116095--1||s__Geomonas anaerohicana--1||s__JAFAYN01 sp019240375--1||s__PFJX01 sp903883985--1||s__Selenomonas_A ruminantium_E--1:evalue_avg=1.7900000000002875e-30:evalue_max=2.95e-30:evalue_min=8.62e-43:evalue_std=1.5726728839776111e-30:evalue_sum=5.370000000000862e-30:gapopen_avg=0.6666666666666666:gapopen_max=2.0:gapopen_min=0.0:gapopen_std=1.1547005383792517:gapopen_sum=2.0:gtdb_class_counter=c__Alphaproteobacteria--10:gtdb_domain_counter=d__Bacteria--10:gtdb_family_counter=f__Xanthobacteraceae--10:gtdb_genus_counter=g__Bradyrhizobium--10:gtdb_order_counter=o__Rhizobiales--10:gtdb_phylum_counter=p__Proteobacteria--10:gtdb_species_counter=s__Bradyrhizobium agreste--2||s__Bradyrhizobium glycinis--2||s__Bradyrhizobium niftali--2||s__Bradyrhizobium nitroreducens--1||s__Bradyrhizobium sp002531575--1||s__Bradyrhizobium sp003020125--2:heptad_counter=MCP-24H--1||MCP-38H--15:lbd_counter=:lca_tree=g__Bradyrhizobium:length_avg=81.66666666666667:length_max=109.0:length_min=58.0:length_std=25.69695182961071:length_sum=245.0:mismatch_avg=11.0:mismatch_max=32.0:mismatch_min=0.0:mismatch_std=18.193405398660254:mismatch_sum=33.0:name=N755202:qcovhsp_avg=97.13333333333333:qcovhsp_max=100.0:qcovhsp_min=95.1:qcovhsp_std=2.554081700598739:qcovhsp_sum=291.4:qend_avg=83.0:qend_max=107.0:qend_min=61.0:qend_std=23.065125189341593:qend_sum=249.0:qstart_avg=3.0:qstart_max=4.0:qstart_min=1.0:qstart_std=1.7320508075688772:qstart_sum=9.0:ref_name_counter=RS_GCF_016031655.1_protein.faa_NZ_JACCHQ010000033.1_1@PF00015_full_PFAM.484.554--1||RS_GCF_019212185.1_protein.faa_NZ_CP078138.1_1898@PF00015_full_PFAM.518.705--1||RS_GCF_900114915.1_protein.faa_NZ_FOUS01000014.1_202@PF00015_full_PFAM.488.606--1:scovhsp_avg=68.93333333333334:scovhsp_max=82.9:scovhsp_min=57.8:scovhsp_std=12.787624225528894:scovhsp_sum=206.8:send_avg=93.33333333333333:send_max=144.0:send_min=58.0:send_std=45.00370355130046:send_sum=280.0:sstart_avg=13.0:sstart_max=37.0:sstart_min=1.0:sstart_std=20.784609690826528:sstart_sum=39.0])0.879:0.0273936[&&NHX:Sample_counter=rhizpot1--12||rhizpot2--3||rhizpot3--19||rhiztom1--6||rhiztom2--4||rhiztom3--8:Type_counter=GTDB--20||capture--52:besthit_avg=93.55:besthit_max=100.0:besthit_min=65.9:besthit_std=9.247947005120855:besthit_sum=2058.1:bitscore_avg=175.5909090909091:bitscore_max=231.0:bitscore_min=102.0:bitscore_std=41.25260060016891:bitscore_sum=3863.0:capture_class_counter=c__Actinomycetia--2||c__Alphaproteobacteria--25||c__Bacilli--1||c__Desulfovibrionia--1||c__Desulfuromonadia--3||c__Gammaproteobacteria--12||c__Gemmatimonadetes--3||c__Mor1--2||c__Negativicutes--1||c__Phycisphaerae--1||c__Polyangia--1:capture_domain_counter=d__Bacteria--52:capture_family_counter=f__Acetobacteraceae--1||f__Azospirillaceae--2||f__Beijerinckiaceae--3||f__Burkholderiaceae--2||f__Caulobacteraceae--3||f__Cellulomonadaceae--1||f__Chromobacteriaceae--1||f__Desulfovibrionaceae--1||f__Dongiaceae--2||f__Ferrovibrionaceae--1||f__Geobacteraceae--2||f__Geodermatophilaceae--1||f__JACPQR01--1||f__JAFLCR01--1||f__Kiloniellaceae--1||f__Longimicrobiaceae--3||f__Magnetospirillaceae--1||f__Paenibacillaceae--1||f__Pleomorphomonadaceae--1||f__Pseudomonadaceae--1||f__Pseudopelobacteraceae--1||f__Rhizobiaceae--1||f__Rhodocyclaceae--4||f__SMYD01--2||f__Selenomonadaceae--1||f__Sphingomonadaceae--2||f__Thiobacillaceae--1||f__UBA1924--1||f__UXAT02--1||f__Xanthobacteraceae--5||f__Xanthomonadaceae--3:capture_genus_counter=g__Actinotalea--1||g__Agrobacterium--1||g__Azonexus--4||g__Azospirillum--2||g__BOG-931--2||g__Blastochloris--1||g__Blastococcus--1||g__Caulobacter--3||g__Geomonas--2||g__JACPQR01--1||g__JACRCG01--1||g__JAFAYN01--3||g__JAFLCR01--1||g__Komagataeibacter--1||g__Lysobacter--1||g__Magnetospirillum--1||g__Massilia--1||g__Methylobacterium--3||g__Oxalicibacterium--1||g__PFJX01--1||g__Paenibacillus--1||g__Pelagibius--1||g__Pleomorphomonas--1||g__Pseudolabrys--2||g__Pseudomonas_E--1||g__RECY01--1||g__SMYD01--2||g__SSA4--1||g__SYSU-D60009--2||g__SYSU-D60015--1||g__Selenomonas_A--1||g__Silanimonas--2||g__Solidesulfovibrio--1||g__Sphingomonas--2||g__Vogesella--1:capture_order_counter=o__Acetobacterales--1||o__Actinomycetales--1||o__Azospirillales--2||o__Burkholderiales--8||o__Caulobacterales--3||o__Desulfovibrionales--1||o__Dongiales--2||o__Ferrovibrionales--1||o__Geobacterales--3||o__JACPQR01--1||o__Kiloniellales--1||o__Longimicrobiales--3||o__Mycobacteriales--1||o__Paenibacillales--1||o__Phycisphaerales--1||o__Pseudomonadales--1||o__Rhizobiales--10||o__Rhodospirillales--2||o__Rickettsiales--1||o__SMYD01--2||o__Selenomonadales--1||o__Sphingomonadales--2||o__Xanthomonadales--3:capture_phylum_counter=p__Acidobacteriota--2||p__Actinobacteriota--2||p__Desulfobacterota--3||p__Desulfobacterota_I--1||p__Firmicutes--1||p__Firmicutes_C--1||p__Gemmatimonadota--3||p__Myxococcota--1||p__Planctomycetota--1||p__Proteobacteria--37:capture_species_counter=s__Actinotalea carbonis--1||s__Agrobacterium oryzihabitans--1||s__Azonexus sp002470165--4||s__Azospirillum sp003116095--2||s__BOG-931 sp003164375--2||s__Blastochloris viridis--1||s__Blastococcus saxobsidens--1||s__Caulobacter sp900114015--3||s__Geomonas anaerohicana--1||s__Geomonas sp003490025--1||s__JACPQR01 sp016190375--1||s__JACRCG01 sp903901875--1||s__JAFAYN01 sp019240375--3||s__JAFLCR01 sp017302755--1||s__Komagataeibacter oboediens--1||s__Lysobacter tengchongensis--1||s__Magnetospirillum sp902729435--1||s__Massilia aurea_A--1||s__Methylobacterium phyllostachyos--1||s__Methylobacterium sp001425465--2||s__Oxalicibacterium solurbis--1||s__PFJX01 sp903883985--1||s__Paenibacillus sp000316035--1||s__Pelagibius sp001657395--1||s__Pleomorphomonas sp018262505--1||s__Pseudolabrys sp018242205--2||s__Pseudomonas_E sp016648105--1||s__RECY01 sp007693785--1||s__SMYD01 sp004356015--2||s__SSA4 sp016712375--1||s__SYSU-D60009 sp016794075--2||s__SYSU-D60015 sp003576705--1||s__Selenomonas_A ruminantium_E--1||s__Silanimonas lenta--2||s__Solidesulfovibrio magneticus_A--1||s__Sphingomonas kyeonggiensis--1||s__Sphingomonas sp002002925--1||s__Vogesella oryzae--1:evalue_avg=2.4409090938185735e-31:evalue_max=2.95e-30:evalue_min=2.92e-78:evalue_std=7.942691104182641e-31:evalue_sum=5.370000006400862e-30:gapopen_avg=0.36363636363636365:gapopen_max=2.0:gapopen_min=0.0:gapopen_std=0.6579516949597689:gapopen_sum=8.0:gtdb_class_counter=c__Alphaproteobacteria--20:gtdb_domain_counter=d__Bacteria--20:gtdb_family_counter=f__Pleomorphomonadaceae--6||f__Xanthobacteraceae--14:gtdb_genus_counter=g__Bradyrhizobium--10||g__Mongoliimonas--1||g__P52-10--2||g__Pleomorphomonas--5||g__Pseudolabrys--2:gtdb_order_counter=o__Rhizobiales--20:gtdb_phylum_counter=p__Proteobacteria--20:gtdb_species_counter=s__Bradyrhizobium agreste--2||s__Bradyrhizobium glycinis--2||s__Bradyrhizobium niftali--2||s__Bradyrhizobium nitroreducens--1||s__Bradyrhizobium sp002531575--1||s__Bradyrhizobium sp003020125--2||s__Mongoliimonas terrestris--1||s__P52-10 sp000516555--1||s__P52-10 sp014873415--1||s__Pleomorphomonas diazotrophica--1||s__Pleomorphomonas oryzae--1||s__Pleomorphomonas sp004366315--1||s__Pleomorphomonas sp011759535--1||s__Pleomorphomonas sp018262505--1||s__Pseudolabrys sp903885555--1||s__Pseudolabrys sp903929045--1:heptad_counter=MCP-24H--1||MCP-38H--71:lbd_counter=:lca_tree=o__Rhizobiales:length_avg=124.45454545454545:length_max=161.0:length_min=58.0:length_std=30.863335117019595:length_sum=2738.0:mismatch_avg=7.363636363636363:mismatch_max=42.0:mismatch_min=0.0:mismatch_std=10.625868948424449:mismatch_sum=162.0:name=N755203:qcovhsp_avg=98.06363636363635:qcovhsp_max=100.0:qcovhsp_min=95.1:qcovhsp_std=1.3163967612009817:qcovhsp_sum=2157.3999999999996:qend_avg=126.36363636363636:qend_max=163.0:qend_min=61.0:qend_std=31.215907810488236:qend_sum=2780.0:qstart_avg=3.3181818181818183:qstart_max=5.0:qstart_min=1.0:qstart_std=1.3587937099944:qstart_sum=73.0:ref_name_counter=GB_GCA_014873415.1_protein.faa_JADBCS010000007.1_277@PF00015_full_PFAM.485.666--18||RS_GCF_000422785.1_protein.faa_NZ_AUGS01000021.1_5@PF00015_full_PFAM.487.660--1||RS_GCF_016031655.1_protein.faa_NZ_JACCHQ010000033.1_1@PF00015_full_PFAM.484.554--1||RS_GCF_019212185.1_protein.faa_NZ_CP078138.1_1898@PF00015_full_PFAM.518.705--1||RS_GCF_900114915.1_protein.faa_NZ_FOUS01000014.1_202@PF00015_full_PFAM.488.606--1:scovhsp_avg=72.00454545454546:scovhsp_max=88.4:scovhsp_min=51.9:scovhsp_std=13.952418369407447:scovhsp_sum=1584.1000000000001:send_avg=135.22727272727272:send_max=160.0:send_min=58.0:send_std=31.98501407755084:send_sum=2975.0:sstart_avg=12.045454545454545:sstart_max=57.0:sstart_min=1.0:sstart_std=18.398957715632832:sstart_sum=265.0],((e4d5d959-aaac-45df-851f-50cf949bc470_1@MCPsignal.24.156:0.151917[&&NHX:Sample=rhizpot1:Type=capture:besthit=77.4:bitscore=139.0:capture_class=c__Alphaproteobacteria:capture_domain=d__Bacteria:capture_family=f__Caulobacteraceae:capture_genus=g__Phenylobacterium:capture_order=o__Caulobacterales:capture_phylum=p__Proteobacteria:capture_species=s__Phenylobacterium sp001557235:evalue=3.72e-42:gapopen=1.0:heptad=MCP-38H:length=133.0:mismatch=28.0:qcovhsp=99.2:qend=132.0:qstart=2.0:ref_name=RS_GCF_002797515.1_protein.faa_NZ_PGEQ01000001.1_378@PF00015_full_PFAM.484.665:scovhsp=73.5:send=160.0:sstart=28.0],(7c8cdc77-66d9-4c9e-b4fb-10c921766b30_1@MCPsignal.320.390:5e-09[&&NHX:Sample=rhizpot3:Type=capture:capture_class=c__Alphaproteobacteria:capture_domain=d__Bacteria:capture_family=f__Azospirillaceae:capture_genus=g__RI-112:capture_order=o__Azospirillales:capture_phylum=p__Proteobacteria:capture_species=s__RI-112 sp016124535:heptad=MCP-38H],(79b1236a-95ab-4c25-ada1-47f7bc1e4909_5@MCPsignal.451.522:0.050848[&&NHX:Sample=rhiztom3:Type=capture:capture_class=c__Alphaproteobacteria:capture_domain=d__Bacteria:capture_family=f__Xanthobacteraceae:capture_genus=g__62-47:capture_order=o__Rhizobiales:capture_phylum=p__Proteobacteria:capture_species=s__62-47 sp001899255:heptad=MCP-38H],(6e72103b-7bf9-4cfc-8976-a5d8165c242e_3@MCPsignal.401.474:0.0259321[&&NHX:Sample=rhiztom3:Type=capture:capture_class=c__Actinomycetia:capture_domain=d__Bacteria:capture_family=f__Geodermatophilaceae:capture_genus=g__Blastococcus:capture_order=o__Mycobacteriales:capture_phylum=p__Actinobacteriota:capture_species=s__Blastococcus saxobsidens:heptad=MCP-38H],(0bc0e299-b8cd-4fb4-ab06-c5e2641c51f4_1@MCPsignal.98.189:5e-09[&&NHX:Sample=rhiztom3:Type=capture:capture_class=c__Actinomycetia:capture_domain=d__Bacteria:capture_family=f__Geodermatophilaceae:capture_genus=g__Blastococcus:capture_order=o__Mycobacteriales:capture_phylum=p__Actinobacteriota:capture_species=s__Blastococcus saxobsidens:heptad=MCP-38H],(9ec701a2-5bf6-432a-b9e4-4b8b1bf2b18c_5@MCPsignal.175.253:0.0121107[&&NHX:Sample=rhiztom3:Type=capture:capture_class=c__Actinomycetia:capture_domain=d__Bacteria:capture_family=f__Geodermatophilaceae:capture_genus=g__Blastococcus:capture_order=o__Mycobacteriales:capture_phylum=p__Actinobacteriota:capture_species=s__Blastococcus saxobsidens:heptad=MCP-38H],86b338b4-1041-5535-994d-e5b74c6bb0a9_6@MCPsignal.179.236:5e-09[&&NHX:Sample=rhiztom3:Type=capture:capture_class=c__Alphaproteobacteria:capture_domain=d__Bacteria:capture_family=f__Acetobacteraceae:capture_genus=g__Roseococcus:capture_order=o__Acetobacterales:capture_phylum=p__Proteobacteria:capture_species=s__Roseococcus thiosulfatophilus:heptad=MCP-38H])0:5e-09[&&NHX:Sample_counter=rhiztom3--2:Type_counter=capture--2:capture_class_counter=c__Actinomycetia--1||c__Alphaproteobacteria--1:capture_domain_counter=d__Bacteria--2:capture_family_counter=f__Acetobacteraceae--1||f__Geodermatophilaceae--1:capture_genus_counter=g__Blastococcus--1||g__Roseococcus--1:capture_order_counter=o__Acetobacterales--1||o__Mycobacteriales--1:capture_phylum_counter=p__Actinobacteriota--1||p__Proteobacteria--1:capture_species_counter=s__Blastococcus saxobsidens--1||s__Roseococcus thiosulfatophilus--1:gtdb_class_counter=:gtdb_domain_counter=:gtdb_family_counter=:gtdb_genus_counter=:gtdb_order_counter=:gtdb_phylum_counter=:gtdb_species_counter=:heptad_counter=MCP-38H--2:lbd_counter=:name=N755211:ref_name_counter=])0:5e-09[&&NHX:Sample_counter=rhiztom3--3:Type_counter=capture--3:capture_class_counter=c__Actinomycetia--2||c__Alphaproteobacteria--1:capture_domain_counter=d__Bacteria--3:capture_family_counter=f__Acetobacteraceae--1||f__Geodermatophilaceae--2:capture_genus_counter=g__Blastococcus--2||g__Roseococcus--1:capture_order_counter=o__Acetobacterales--1||o__Mycobacteriales--2:capture_phylum_counter=p__Actinobacteriota--2||p__Proteobacteria--1:capture_species_counter=s__Blastococcus saxobsidens--2||s__Roseococcus thiosulfatophilus--1:gtdb_class_counter=:gtdb_domain_counter=:gtdb_family_counter=:gtdb_genus_counter=:gtdb_order_counter=:gtdb_phylum_counter=:gtdb_species_counter=:heptad_counter=MCP-38H--3:lbd_counter=:name=N755212:ref_name_counter=])0.925:0.0248642[&&NHX:Sample_counter=rhiztom3--4:Type_counter=capture--4:capture_class_counter=c__Actinomycetia--3||c__Alphaproteobacteria--1:capture_domain_counter=d__Bacteria--4:capture_family_counter=f__Acetobacteraceae--1||f__Geodermatophilaceae--3:capture_genus_counter=g__Blastococcus--3||g__Roseococcus--1:capture_order_counter=o__Acetobacterales--1||o__Mycobacteriales--3:capture_phylum_counter=p__Actinobacteriota--3||p__Proteobacteria--1:capture_species_counter=s__Blastococcus saxobsidens--3||s__Roseococcus thiosulfatophilus--1:gtdb_class_counter=:gtdb_domain_counter=:gtdb_family_counter=:gtdb_genus_counter=:gtdb_order_counter=:gtdb_phylum_counter=:gtdb_species_counter=:heptad_counter=MCP-38H--4:lbd_counter=:name=N755213:ref_name_counter=])0:5e-09[&&NHX:Sample_counter=rhiztom3--5:Type_counter=capture--5:capture_class_counter=c__Actinomycetia--3||c__Alphaproteobacteria--2:capture_domain_counter=d__Bacteria--5:capture_family_counter=f__Acetobacteraceae--1||f__Geodermatophilaceae--3||f__Xanthobacteraceae--1:capture_genus_counter=g__62-47--1||g__Blastococcus--3||g__Roseococcus--1:capture_order_counter=o__Acetobacterales--1||o__Mycobacteriales--3||o__Rhizobiales--1:capture_phylum_counter=p__Actinobacteriota--3||p__Proteobacteria--2:capture_species_counter=s__62-47 sp001899255--1||s__Blastococcus saxobsidens--3||s__Roseococcus thiosulfatophilus--1:gtdb_class_counter=:gtdb_domain_counter=:gtdb_family_counter=:gtdb_genus_counter=:gtdb_order_counter=:gtdb_phylum_counter=:gtdb_species_counter=:heptad_counter=MCP-38H--5:lbd_counter=:name=N755214:ref_name_counter=])0.194:0.00375742[&&NHX:Sample_counter=rhizpot3--1||rhiztom3--5:Type_counter=capture--6:capture_class_counter=c__Actinomycetia--3||c__Alphaproteobacteria--3:capture_domain_counter=d__Bacteria--6:capture_family_counter=f__Acetobacteraceae--1||f__Azospirillaceae--1||f__Geodermatophilaceae--3||f__Xanthobacteraceae--1:capture_genus_counter=g__62-47--1||g__Blastococcus--3||g__RI-112--1||g__Roseococcus--1:capture_order_counter=o__Acetobacterales--1||o__Azospirillales--1||o__Mycobacteriales--3||o__Rhizobiales--1:capture_phylum_counter=p__Actinobacteriota--3||p__Proteobacteria--3:capture_species_counter=s__62-47 sp001899255--1||s__Blastococcus saxobsidens--3||s__RI-112 sp016124535--1||s__Roseococcus thiosulfatophilus--1:gtdb_class_counter=:gtdb_domain_counter=:gtdb_family_counter=:gtdb_genus_counter=:gtdb_order_counter=:gtdb_phylum_counter=:gtdb_species_counter=:heptad_counter=MCP-38H--6:lbd_counter=:name=N755215:ref_name_counter=])0.12:0.0289254[&&NHX:Sample_counter=rhizpot1--1||rhizpot3--1||rhiztom3--5:Type_counter=capture--7:besthit_avg=77.4:besthit_max=77.4:besthit_min=77.4:besthit_std=0:besthit_sum=77.4:bitscore_avg=139.0:bitscore_max=139.0:bitscore_min=139.0:bitscore_std=0:bitscore_sum=139.0:capture_class_counter=c__Actinomycetia--3||c__Alphaproteobacteria--4:capture_domain_counter=d__Bacteria--7:capture_family_counter=f__Acetobacteraceae--1||f__Azospirillaceae--1||f__Caulobacteraceae--1||f__Geodermatophilaceae--3||f__Xanthobacteraceae--1:capture_genus_counter=g__62-47--1||g__Blastococcus--3||g__Phenylobacterium--1||g__RI-112--1||g__Roseococcus--1:capture_order_counter=o__Acetobacterales--1||o__Azospirillales--1||o__Caulobacterales--1||o__Mycobacteriales--3||o__Rhizobiales--1:capture_phylum_counter=p__Actinobacteriota--3||p__Proteobacteria--4:capture_species_counter=s__62-47 sp001899255--1||s__Blastococcus saxobsidens--3||s__Phenylobacterium sp001557235--1||s__RI-112 sp016124535--1||s__Roseococcus thiosulfatophilus--1:evalue_avg=3.72e-42:evalue_max=3.72e-42:evalue_min=3.72e-42:evalue_std=0:evalue_sum=3.72e-42:gapopen_avg=1.0:gapopen_max=1.0:gapopen_min=1.0:gapopen_std=0:gapopen_sum=1.0:gtdb_class_counter=:gtdb_domain_counter=:gtdb_family_counter=:gtdb_genus_counter=:gtdb_order_counter=:gtdb_phylum_counter=:gtdb_species_counter=:heptad_counter=MCP-38H--7:lbd_counter=:length_avg=133.0:length_max=133.0:length_min=133.0:length_std=0:length_sum=133.0:mismatch_avg=28.0:mismatch_max=28.0:mismatch_min=28.0:mismatch_std=0:mismatch_sum=28.0:name=N755216:qcovhsp_avg=99.2:qcovhsp_max=99.2:qcovhsp_min=99.2:qcovhsp_std=0:qcovhsp_sum=99.2:qend_avg=132.0:qend_max=132.0:qend_min=132.0:qend_std=0:qend_sum=132.0:qstart_avg=2.0:qstart_max=2.0:qstart_min=2.0:qstart_std=0:qstart_sum=2.0:ref_name_counter=RS_GCF_002797515.1_protein.faa_NZ_PGEQ01000001.1_378@PF00015_full_PFAM.484.665--1:scovhsp_avg=73.5:scovhsp_max=73.5:scovhsp_min=73.5:scovhsp_std=0:scovhsp_sum=73.5:send_avg=160.0:send_max=160.0:send_min=160.0:send_std=0:send_sum=160.0:sstart_avg=28.0:sstart_max=28.0:sstart_min=28.0:sstart_std=0:sstart_sum=28.0],(((581bfc91-cc28-4eda-a5dc-41aaa9922294_4@MCPsignal.84.147:0.0490804[&&NHX:Sample=rhizpot3:Type=capture:capture_class=c__Alphaproteobacteria:capture_domain=d__Bacteria:capture_family=f__Rhizobiaceae:capture_genus=g__Allorhizobium:capture_order=o__Rhizobiales:capture_phylum=p__Proteobacteria:capture_species=s__Allorhizobium oryziradicis:heptad=MCP-38H],(9e15cfe2-677a-5e43-af7a-437cebe1eb3d_3@MCPsignal.447.553:0.0340592[&&NHX:Sample=rhizpot1:Type=capture:capture_class=c__Alphaproteobacteria:capture_domain=d__Bacteria:capture_family=f__Xanthobacteraceae:capture_genus=g__Bradyrhizobium:capture_order=o__Rhizobiales:capture_phylum=p__Proteobacteria:capture_species=s__Bradyrhizobium sp002531575:heptad=MCP-38H],(eed04134-affb-4349-8969-711cb601a593_1@MCPsignal.312.457:5e-09[&&NHX:Sample=rhizpot3:Type=capture:capture_class=c__Gammaproteobacteria:capture_domain=d__Bacteria:capture_family=f__Aquaspirillaceae:capture_genus=g__Rivicola:capture_order=o__Burkholderiales:capture_phylum=p__Proteobacteria:capture_species=s__Rivicola sp002002905:heptad=MCP-38H],(47622bb4-23b5-4e8a-a57c-0b47fd8aaf91_3@MCPsignal.230.288:5e-09[&&NHX:Sample=rhizpot1:Type=capture:capture_class=c__Alphaproteobacteria:capture_domain=d__Bacteria:capture_family=f__Rhizobiaceae:capture_genus=g__Pseudohoeflea:capture_order=o__Rhizobiales:capture_phylum=p__Proteobacteria:capture_species=s__Pseudohoeflea sp002707605:heptad=MCP-38H],c23b41d8-d0fb-4b39-a10d-296ed63c402e_5@MCPsignal.171.234:5e-09[&&NHX:Sample=rhizpot1:Type=capture:capture_class=c__Desulfuromonadia:capture_domain=d__Bacteria:capture_family=f__Pseudopelobacteraceae:capture_genus=g__JACRCG01:capture_order=o__Geobacterales:capture_phylum=p__Desulfobacterota:capture_species=s__JACRCG01 sp903930585:heptad=MCP-38H])1:5e-09[&&NHX:Sample_counter=rhizpot1--2:Type_counter=capture--2:capture_class_counter=c__Alphaproteobacteria--1||c__Desulfuromonadia--1:capture_domain_counter=d__Bacteria--2:capture_family_counter=f__Pseudopelobacteraceae--1||f__Rhizobiaceae--1:capture_genus_counter=g__JACRCG01--1||g__Pseudohoeflea--1:capture_order_counter=o__Geobacterales--1||o__Rhizobiales--1:capture_phylum_counter=p__Desulfobacterota--1||p__Proteobacteria--1:capture_species_counter=s__JACRCG01 sp903930585--1||s__Pseudohoeflea sp002707605--1:gtdb_class_counter=:gtdb_domain_counter=:gtdb_family_counter=:gtdb_genus_counter=:gtdb_order_counter=:gtdb_phylum_counter=:gtdb_species_counter=:heptad_counter=MCP-38H--2:lbd_counter=:name=N755222:ref_name_counter=])0:5e-09[&&NHX:Sample_counter=rhizpot1--2||rhizpot3--1:Type_counter=capture--3:capture_class_counter=c__Alphaproteobacteria--1||c__Desulfuromonadia--1||c__Gammaproteobacteria--1:capture_domain_counter=d__Bacteria--3:capture_family_counter=f__Aquaspirillaceae--1||f__Pseudopelobacteraceae--1||f__Rhizobiaceae--1:capture_genus_counter=g__JACRCG01--1||g__Pseudohoeflea--1||g__Rivicola--1:capture_order_counter=o__Burkholderiales--1||o__Geobacterales--1||o__Rhizobiales--1:capture_phylum_counter=p__Desulfobacterota--1||p__Proteobacteria--2:capture_species_counter=s__JACRCG01 sp903930585--1||s__Pseudohoeflea sp002707605--1||s__Rivicola sp002002905--1:gtdb_class_counter=:gtdb_domain_counter=:gtdb_family_counter=:gtdb_genus_counter=:gtdb_order_counter=:gtdb_phylum_counter=:gtdb_species_counter=:heptad_counter=MCP-38H--3:lbd_counter=:name=N755223:ref_name_counter=])0.749:0.0223439[&&NHX:Sample_counter=rhizpot1--3||rhizpot3--1:Type_counter=capture--4:capture_class_counter=c__Alphaproteobacteria--2||c__Desulfuromonadia--1||c__Gammaproteobacteria--1:capture_domain_counter=d__Bacteria--4:capture_family_counter=f__Aquaspirillaceae--1||f__Pseudopelobacteraceae--1||f__Rhizobiaceae--1||f__Xanthobacteraceae--1:capture_genus_counter=g__Bradyrhizobium--1||g__JACRCG01--1||g__Pseudohoeflea--1||g__Rivicola--1:capture_order_counter=o__Burkholderiales--1||o__Geobacterales--1||o__Rhizobiales--2:capture_phylum_counter=p__Desulfobacterota--1||p__Proteobacteria--3:capture_species_counter=s__Bradyrhizobium sp002531575--1||s__JACRCG01 sp903930585--1||s__Pseudohoeflea sp002707605--1||s__Rivicola sp002002905--1:gtdb_class_counter=:gtdb_domain_counter=:gtdb_family_counter=:gtdb_genus_counter=:gtdb_order_counter=:gtdb_phylum_counter=:gtdb_species_counter=:heptad_counter=MCP-38H--4:lbd_counter=:name=N755224:ref_name_counter=])0.848:0.0386881[&&NHX:Sample_counter=rhizpot1--3||rhizpot3--2:Type_counter=capture--5:capture_class_counter=c__Alphaproteobacteria--3||c__Desulfuromonadia--1||c__Gammaproteobacteria--1:capture_domain_counter=d__Bacteria--5:capture_family_counter=f__Aquaspirillaceae--1||f__Pseudopelobacteraceae--1||f__Rhizobiaceae--2||f__Xanthobacteraceae--1:capture_genus_counter=g__Allorhizobium--1||g__Bradyrhizobium--1||g__JACRCG01--1||g__Pseudohoeflea--1||g__Rivicola--1:capture_order_counter=o__Burkholderiales--1||o__Geobacterales--1||o__Rhizobiales--3:capture_phylum_counter=p__Desulfobacterota--1||p__Proteobacteria--4:capture_species_counter=s__Allorhizobium oryziradicis--1||s__Bradyrhizobium sp002531575--1||s__JACRCG01 sp903930585--1||s__Pseudohoeflea sp002707605--1||s__Rivicola sp002002905--1:gtdb_class_counter=:gtdb_domain_counter=:gtdb_family_counter=:gtdb_genus_counter=:gtdb_order_counter=:gtdb_phylum_counter=:gtdb_species_counter=:heptad_counter=MCP-38H--5:lbd_counter=:name=N755225:ref_name_counter=],(8f06c292-33f2-40ba-83b9-c7efe56ef30b_4@MCPsignal.25.74:0.0281791[&&NHX:Sample=rhizpot3:Type=capture:capture_class=c__Alphaproteobacteria:capture_domain=d__Bacteria:capture_family=f__Casp-alpha2:capture_genus=g__UBA1479:capture_order=o__Rhodospirillales:capture_phylum=p__Proteobacteria:capture_species=s__UBA1479 sp002325375:heptad=MCP-38H],(0c9564b0-0ad4-4e56-8bd4-692224b2af11_1@MCPsignal.25.73:5e-09[&&NHX:Sample=rhizpot3:Type=capture:capture_class=c__Actinomycetia:capture_domain=d__Bacteria:capture_family=f__Geodermatophilaceae:capture_genus=g__Blastococcus:capture_order=o__Mycobacteriales:capture_phylum=p__Actinobacteriota:capture_species=s__Blastococcus saxobsidens:heptad=MCP-38H],(9f3dceb8-dc32-42f5-9214-87ab0e6a899d_3@MCPsignal.354.457:0.0624875[&&NHX:Sample=rhiztom3:Type=capture:capture_class=c__Gammaproteobacteria:capture_domain=d__Bacteria:capture_family=f__Shewanellaceae:capture_genus=g__Ferrimonas:capture_order=o__Enterobacterales:capture_phylum=p__Proteobacteria:capture_species=s__Ferrimonas sp005116715:heptad=MCP-38H],(84881dbf-e5d0-4076-878b-fb12d2e09654_5@MCPsignal.339.426:5e-09[&&NHX:Sample=rhizpot3:Type=capture:capture_class=c__Gammaproteobacteria:capture_domain=d__Bacteria:capture_family=f__Pseudomonadaceae:capture_genus=g__Pseudomonas_A:capture_order=o__Pseudomonadales:capture_phylum=p__Proteobacteria:capture_species=s__Pseudomonas_A sp003488145:heptad=MCP-38H],ea3d2c9b-fc17-490d-8789-d7c57bfce461_4@MCPsignal.24.94:5e-09[&&NHX:Sample=rhizpot1:Type=capture:capture_class=c__Alphaproteobacteria:capture_domain=d__Bacteria:capture_family=f__Casp-alpha2:capture_genus=g__UBA1479:capture_order=o__Rhodospirillales:capture_phylum=p__Proteobacteria:capture_species=s__UBA1479 sp002325375:heptad=MCP-38H])0:5e-09[&&NHX:Sample_counter=rhizpot1--1||rhizpot3--1:Type_counter=capture--2:capture_class_counter=c__Alphaproteobacteria--1||c__Gammaproteobacteria--1:capture_domain_counter=d__Bacteria--2:capture_family_counter=f__Casp-alpha2--1||f__Pseudomonadaceae--1:capture_genus_counter=g__Pseudomonas_A--1||g__UBA1479--1:capture_order_counter=o__Pseudomonadales--1||o__Rhodospirillales--1:capture_phylum_counter=p__Proteobacteria--2:capture_species_counter=s__Pseudomonas_A sp003488145--1||s__UBA1479 sp002325375--1:gtdb_class_counter=:gtdb_domain_counter=:gtdb_family_counter=:gtdb_genus_counter=:gtdb_order_counter=:gtdb_phylum_counter=:gtdb_species_counter=:heptad_counter=MCP-38H--2:lbd_counter=:name=N755231:ref_name_counter=])0:5e-09[&&NHX:Sample_counter=rhizpot1--1||rhizpot3--1||rhiztom3--1:Type_counter=capture--3:capture_class_counter=c__Alphaproteobacteria--1||c__Gammaproteobacteria--2:capture_domain_counter=d__Bacteria--3:capture_family_counter=f__Casp-alpha2--1||f__Pseudomonadaceae--1||f__Shewanellaceae--1:capture_genus_counter=g__Ferrimonas--1||g__Pseudomonas_A--1||g__UBA1479--1:capture_order_counter=o__Enterobacterales--1||o__Pseudomonadales--1||o__Rhodospirillales--1:capture_phylum_counter=p__Proteobacteria--3:capture_species_counter=s__Ferrimonas sp005116715--1||s__Pseudomonas_A sp003488145--1||s__UBA1479 sp002325375--1:gtdb_class_counter=:gtdb_domain_counter=:gtdb_family_counter=:gtdb_genus_counter=:gtdb_order_counter=:gtdb_phylum_counter=:gtdb_species_counter=:heptad_counter=MCP-38H--3:lbd_counter=:name=N755232:ref_name_counter=])0:5e-09[&&NHX:Sample_counter=rhizpot1--1||rhizpot3--2||rhiztom3--1:Type_counter=capture--4:capture_class_counter=c__Actinomycetia--1||c__Alphaproteobacteria--1||c__Gammaproteobacteria--2:capture_domain_counter=d__Bacteria--4:capture_family_counter=f__Casp-alpha2--1||f__Geodermatophilaceae--1||f__Pseudomonadaceae--1||f__Shewanellaceae--1:capture_genus_counter=g__Blastococcus--1||g__Ferrimonas--1||g__Pseudomonas_A--1||g__UBA1479--1:capture_order_counter=o__Enterobacterales--1||o__Mycobacteriales--1||o__Pseudomonadales--1||o__Rhodospirillales--1:capture_phylum_counter=p__Actinobacteriota--1||p__Proteobacteria--3:capture_species_counter=s__Blastococcus saxobsidens--1||s__Ferrimonas sp005116715--1||s__Pseudomonas_A sp003488145--1||s__UBA1479 sp002325375--1:gtdb_class_counter=:gtdb_domain_counter=:gtdb_family_counter=:gtdb_genus_counter=:gtdb_order_counter=:gtdb_phylum_counter=:gtdb_species_counter=:heptad_counter=MCP-38H--4:lbd_counter=:name=N755233:ref_name_counter=])0.827:0.0620687[&&NHX:Sample_counter=rhizpot1--1||rhizpot3--3||rhiztom3--1:Type_counter=capture--5:capture_class_counter=c__Actinomycetia--1||c__Alphaproteobacteria--2||c__Gammaproteobacteria--2:capture_domain_counter=d__Bacteria--5:capture_family_counter=f__Casp-alpha2--2||f__Geodermatophilaceae--1||f__Pseudomonadaceae--1||f__Shewanellaceae--1:capture_genus_counter=g__Blastococcus--1||g__Ferrimonas--1||g__Pseudomonas_A--1||g__UBA1479--2:capture_order_counter=o__Enterobacterales--1||o__Mycobacteriales--1||o__Pseudomonadales--1||o__Rhodospirillales--2:capture_phylum_counter=p__Actinobacteriota--1||p__Proteobacteria--4:capture_species_counter=s__Blastococcus saxobsidens--1||s__Ferrimonas sp005116715--1||s__Pseudomonas_A sp003488145--1||s__UBA1479 sp002325375--2:gtdb_class_counter=:gtdb_domain_counter=:gtdb_family_counter=:gtdb_genus_counter=:gtdb_order_counter=:gtdb_phylum_counter=:gtdb_species_counter=:heptad_counter=MCP-38H--5:lbd_counter=:name=N755234:ref_name_counter=])0.914:0.0636491[&&NHX:Sample_counter=rhizpot1--4||rhizpot3--5||rhiztom3--1:Type_counter=capture--10:capture_class_counter=c__Actinomycetia--1||c__Alphaproteobacteria--5||c__Desulfuromonadia--1||c__Gammaproteobacteria--3:capture_domain_counter=d__Bacteria--10:capture_family_counter=f__Aquaspirillaceae--1||f__Casp-alpha2--2||f__Geodermatophilaceae--1||f__Pseudomonadaceae--1||f__Pseudopelobacteraceae--1||f__Rhizobiaceae--2||f__Shewanellaceae--1||f__Xanthobacteraceae--1:capture_genus_counter=g__Allorhizobium--1||g__Blastococcus--1||g__Bradyrhizobium--1||g__Ferrimonas--1||g__JACRCG01--1||g__Pseudohoeflea--1||g__Pseudomonas_A--1||g__Rivicola--1||g__UBA1479--2:capture_order_counter=o__Burkholderiales--1||o__Enterobacterales--1||o__Geobacterales--1||o__Mycobacteriales--1||o__Pseudomonadales--1||o__Rhizobiales--3||o__Rhodospirillales--2:capture_phylum_counter=p__Actinobacteriota--1||p__Desulfobacterota--1||p__Proteobacteria--8:capture_species_counter=s__Allorhizobium oryziradicis--1||s__Blastococcus saxobsidens--1||s__Bradyrhizobium sp002531575--1||s__Ferrimonas sp005116715--1||s__JACRCG01 sp903930585--1||s__Pseudohoeflea sp002707605--1||s__Pseudomonas_A sp003488145--1||s__Rivicola sp002002905--1||s__UBA1479 sp002325375--2:gtdb_class_counter=:gtdb_domain_counter=:gtdb_family_counter=:gtdb_genus_counter=:gtdb_order_counter=:gtdb_phylum_counter=:gtdb_species_counter=:heptad_counter=MCP-38H--10:lbd_counter=:name=N755235:ref_name_counter=],((RS_GCF_002251735.1_protein.faa_NZ_NOXS01000026.1_80@PF00015_full_PFAM.380.555:0.454929[&&NHX:Type=GTDB:gtdb_class=c__Alphaproteobacteria:gtdb_domain=d__Bacteria:gtdb_family=f__Elsteraceae:gtdb_genus=g__Elstera:gtdb_order=o__Elsterales:gtdb_phylum=p__Proteobacteria:gtdb_species=s__Elstera cyanobacteriorum:heptad=MCP-38H:species=d__Bacteria_p__Proteobacteria_c__Alphaproteobacteria_o__Elsterales_f__Elsteraceae_g__Elstera_s__Elstera cyanobacteriorum],(13affd12-fdde-44b6-a402-c4db11fb1d11_4@MCPsignal.363.398:5e-09[&&NHX:Sample=rhiztom3:Type=capture:capture_class=c__Gammaproteobacteria:capture_domain=d__Bacteria:capture_family=f__Rhodocyclaceae:capture_genus=g__Azonexus:capture_order=o__Burkholderiales:capture_phylum=p__Proteobacteria:capture_species=s__Azonexus sp002470165:heptad=MCP-38H],((RS_GCF_016803135.1_protein.faa_NZ_JAEVFE010000004.1_151@PF00015_full_PFAM.388.568:0.00227311[&&NHX:Type=GTDB:gtdb_class=c__Alphaproteobacteria:gtdb_domain=d__Bacteria:gtdb_family=f__Sphingomonadaceae:gtdb_genus=g__Pelagerythrobacter:gtdb_order=o__Sphingomonadales:gtdb_phylum=p__Proteobacteria:gtdb_species=s__Pelagerythrobacter sp016803135:heptad=MCP-38H:species=d__Bacteria_p__Proteobacteria_c__Alphaproteobacteria_o__Sphingomonadales_f__Sphingomonadaceae_g__Pelagerythrobacter_s__Pelagerythrobacter sp016803135],(RS_GCF_001028625.1_protein.faa_NZ_CP011805.1_1536@PF00015_full_PFAM.389.570:0.0238625[&&NHX:Type=GTDB:gtdb_class=c__Alphaproteobacteria:gtdb_domain=d__Bacteria:gtdb_family=f__Sphingomonadaceae:gtdb_genus=g__Pelagerythrobacter:gtdb_order=o__Sphingomonadales:gtdb_phylum=p__Proteobacteria:gtdb_species=s__Pelagerythrobacter marensis:heptad=MCP-38H:species=d__Bacteria_p__Proteobacteria_c__Alphaproteobacteria_o__Sphingomonadales_f__Sphingomonadaceae_g__Pelagerythrobacter_s__Pelagerythrobacter marensis],RS_GCF_009827515.1_protein.faa_NZ_WTYO01000004.1_20@PF00015_full_PFAM.394.572:0.0437722[&&NHX:Type=GTDB:gtdb_class=c__Alphaproteobacteria:gtdb_domain=d__Bacteria:gtdb_family=f__Sphingomonadaceae:gtdb_genus=g__Pelagerythrobacter:gtdb_order=o__Sphingomonadales:gtdb_phylum=p__Proteobacteria:gtdb_species=s__Pelagerythrobacter marinus:heptad=MCP-38H:species=d__Bacteria_p__Proteobacteria_c__Alphaproteobacteria_o__Sphingomonadales_f__Sphingomonadaceae_g__Pelagerythrobacter_s__Pelagerythrobacter marinus])1:0.147827[&&NHX:Sample_counter=:Type_counter=GTDB--2:capture_class_counter=:capture_domain_counter=:capture_family_counter=:capture_genus_counter=:capture_order_counter=:capture_phylum_counter=:capture_species_counter=:evoltype=D:gtdb_class_counter=c__Alphaproteobacteria--2:gtdb_domain_counter=d__Bacteria--2:gtdb_family_counter=f__Sphingomonadaceae--2:gtdb_genus_counter=g__Pelagerythrobacter--2:gtdb_order_counter=o__Sphingomonadales--2:gtdb_phylum_counter=p__Proteobacteria--2:gtdb_species_counter=s__Pelagerythrobacter marensis--1||s__Pelagerythrobacter marinus--1:heptad_counter=MCP-38H--2:lbd_counter=:lca=d__Bacteria:lca_tree=g__Pelagerythrobacter:name=N755241:ref_name_counter=])0.675:0.00613635[&&NHX:Sample_counter=:Type_counter=GTDB--3:capture_class_counter=:capture_domain_counter=:capture_family_counter=:capture_genus_counter=:capture_order_counter=:capture_phylum_counter=:capture_species_counter=:evoltype=D:gtdb_class_counter=c__Alphaproteobacteria--3:gtdb_domain_counter=d__Bacteria--3:gtdb_family_counter=f__Sphingomonadaceae--3:gtdb_genus_counter=g__Pelagerythrobacter--3:gtdb_order_counter=o__Sphingomonadales--3:gtdb_phylum_counter=p__Proteobacteria--3:gtdb_species_counter=s__Pelagerythrobacter marensis--1||s__Pelagerythrobacter marinus--1||s__Pelagerythrobacter sp016803135--1:heptad_counter=MCP-38H--3:lbd_counter=:lca=d__Bacteria:lca_tree=g__Pelagerythrobacter:name=N755242:ref_name_counter=],(RS_GCF_004135625.1_protein.faa_NZ_SDPV01000001.1_565@PF00015_full_PFAM.392.568:0.00880727[&&NHX:Type=GTDB:gtdb_class=c__Alphaproteobacteria:gtdb_domain=d__Bacteria:gtdb_family=f__Sphingomonadaceae:gtdb_genus=g__Pelagerythrobacter:gtdb_order=o__Sphingomonadales:gtdb_phylum=p__Proteobacteria:gtdb_species=s__Pelagerythrobacter rhizovicinus:heptad=MCP-38H:species=d__Bacteria_p__Proteobacteria_c__Alphaproteobacteria_o__Sphingomonadales_f__Sphingomonadaceae_g__Pelagerythrobacter_s__Pelagerythrobacter rhizovicinus],RS_GCF_003581645.1_protein.faa_NZ_QXFK01000018.1_62@PF00015_full_PFAM.372.551:0.00846304[&&NHX:Type=GTDB:gtdb_class=c__Alphaproteobacteria:gtdb_domain=d__Bacteria:gtdb_family=f__Sphingomonadaceae:gtdb_genus=g__Pelagerythrobacter:gtdb_order=o__Sphingomonadales:gtdb_phylum=p__Proteobacteria:gtdb_species=s__Pelagerythrobacter aerophilus:heptad=MCP-38H:species=d__Bacteria_p__Proteobacteria_c__Alphaproteobacteria_o__Sphingomonadales_f__Sphingomonadaceae_g__Pelagerythrobacter_s__Pelagerythrobacter aerophilus])0:5e-09[&&NHX:Sample_counter=:Type_counter=GTDB--2:capture_class_counter=:capture_domain_counter=:capture_family_counter=:capture_genus_counter=:capture_order_counter=:capture_phylum_counter=:capture_species_counter=:evoltype=D:gtdb_class_counter=c__Alphaproteobacteria--2:gtdb_domain_counter=d__Bacteria--2:gtdb_family_counter=f__Sphingomonadaceae--2:gtdb_genus_counter=g__Pelagerythrobacter--2:gtdb_order_counter=o__Sphingomonadales--2:gtdb_phylum_counter=p__Proteobacteria--2:gtdb_species_counter=s__Pelagerythrobacter aerophilus--1||s__Pelagerythrobacter rhizovicinus--1:heptad_counter=MCP-38H--2:lbd_counter=:lca=d__Bacteria:lca_tree=g__Pelagerythrobacter:name=N755245:ref_name_counter=])0.998:0.812987[&&NHX:Sample_counter=:Type_counter=GTDB--5:capture_class_counter=:capture_domain_counter=:capture_family_counter=:capture_genus_counter=:capture_order_counter=:capture_phylum_counter=:capture_species_counter=:evoltype=D:gtdb_class_counter=c__Alphaproteobacteria--5:gtdb_domain_counter=d__Bacteria--5:gtdb_family_counter=f__Sphingomonadaceae--5:gtdb_genus_counter=g__Pelagerythrobacter--5:gtdb_order_counter=o__Sphingomonadales--5:gtdb_phylum_counter=p__Proteobacteria--5:gtdb_species_counter=s__Pelagerythrobacter aerophilus--1||s__Pelagerythrobacter marensis--1||s__Pelagerythrobacter marinus--1||s__Pelagerythrobacter rhizovicinus--1||s__Pelagerythrobacter sp016803135--1:heptad_counter=MCP-38H--5:lbd_counter=:lca=d__Bacteria:lca_tree=g__Pelagerythrobacter:name=N755246:ref_name_counter=])0.571:0.0496114[&&NHX:Sample_counter=rhiztom3--1:Type_counter=GTDB--5||capture--1:capture_class_counter=c__Gammaproteobacteria--1:capture_domain_counter=d__Bacteria--1:capture_family_counter=f__Rhodocyclaceae--1:capture_genus_counter=g__Azonexus--1:capture_order_counter=o__Burkholderiales--1:capture_phylum_counter=p__Proteobacteria--1:capture_species_counter=s__Azonexus sp002470165--1:gtdb_class_counter=c__Alphaproteobacteria--5:gtdb_domain_counter=d__Bacteria--5:gtdb_family_counter=f__Sphingomonadaceae--5:gtdb_genus_counter=g__Pelagerythrobacter--5:gtdb_order_counter=o__Sphingomonadales--5:gtdb_phylum_counter=p__Proteobacteria--5:gtdb_species_counter=s__Pelagerythrobacter aerophilus--1||s__Pelagerythrobacter marensis--1||s__Pelagerythrobacter marinus--1||s__Pelagerythrobacter rhizovicinus--1||s__Pelagerythrobacter sp016803135--1:heptad_counter=MCP-38H--6:lbd_counter=:lca_tree=g__Pelagerythrobacter:name=N755247:ref_name_counter=])0.701:0.0737594[&&NHX:Sample_counter=rhiztom3--1:Type_counter=GTDB--6||capture--1:capture_class_counter=c__Gammaproteobacteria--1:capture_domain_counter=d__Bacteria--1:capture_family_counter=f__Rhodocyclaceae--1:capture_genus_counter=g__Azonexus--1:capture_order_counter=o__Burkholderiales--1:capture_phylum_counter=p__Proteobacteria--1:capture_species_counter=s__Azonexus sp002470165--1:gtdb_class_counter=c__Alphaproteobacteria--6:gtdb_domain_counter=d__Bacteria--6:gtdb_family_counter=f__Elsteraceae--1||f__Sphingomonadaceae--5:gtdb_genus_counter=g__Elstera--1||g__Pelagerythrobacter--5:gtdb_order_counter=o__Elsterales--1||o__Sphingomonadales--5:gtdb_phylum_counter=p__Proteobacteria--6:gtdb_species_counter=s__Elstera cyanobacteriorum--1||s__Pelagerythrobacter aerophilus--1||s__Pelagerythrobacter marensis--1||s__Pelagerythrobacter marinus--1||s__Pelagerythrobacter rhizovicinus--1||s__Pelagerythrobacter sp016803135--1:heptad_counter=MCP-38H--7:lbd_counter=:lca_tree=c__Alphaproteobacteria:name=N755248:ref_name_counter=],1a0e3154-5103-44b7-99bd-d5052af0c0ec_5@MCPsignal.165.241:0.0347535[&&NHX:Sample=rhiztom3:Type=capture:capture_class=c__Gammaproteobacteria:capture_domain=d__Bacteria:capture_family=f__Pseudomonadaceae:capture_genus=g__Pseudomonas_E:capture_order=o__Pseudomonadales:capture_phylum=p__Proteobacteria:capture_species=s__Pseudomonas_E sediminis:heptad=MCP-38H])0.57:0.0549361[&&NHX:Sample_counter=rhiztom3--2:Type_counter=GTDB--6||capture--2:capture_class_counter=c__Gammaproteobacteria--2:capture_domain_counter=d__Bacteria--2:capture_family_counter=f__Pseudomonadaceae--1||f__Rhodocyclaceae--1:capture_genus_counter=g__Azonexus--1||g__Pseudomonas_E--1:capture_order_counter=o__Burkholderiales--1||o__Pseudomonadales--1:capture_phylum_counter=p__Proteobacteria--2:capture_species_counter=s__Azonexus sp002470165--1||s__Pseudomonas_E sediminis--1:gtdb_class_counter=c__Alphaproteobacteria--6:gtdb_domain_counter=d__Bacteria--6:gtdb_family_counter=f__Elsteraceae--1||f__Sphingomonadaceae--5:gtdb_genus_counter=g__Elstera--1||g__Pelagerythrobacter--5:gtdb_order_counter=o__Elsterales--1||o__Sphingomonadales--5:gtdb_phylum_counter=p__Proteobacteria--6:gtdb_species_counter=s__Elstera cyanobacteriorum--1||s__Pelagerythrobacter aerophilus--1||s__Pelagerythrobacter marensis--1||s__Pelagerythrobacter marinus--1||s__Pelagerythrobacter rhizovicinus--1||s__Pelagerythrobacter sp016803135--1:heptad_counter=MCP-38H--8:lbd_counter=:lca_tree=c__Alphaproteobacteria:name=N755250:ref_name_counter=])0.893:0.0791794[&&NHX:Sample_counter=rhizpot1--4||rhizpot3--5||rhiztom3--3:Type_counter=GTDB--6||capture--12:capture_class_counter=c__Actinomycetia--1||c__Alphaproteobacteria--5||c__Desulfuromonadia--1||c__Gammaproteobacteria--5:capture_domain_counter=d__Bacteria--12:capture_family_counter=f__Aquaspirillaceae--1||f__Casp-alpha2--2||f__Geodermatophilaceae--1||f__Pseudomonadaceae--2||f__Pseudopelobacteraceae--1||f__Rhizobiaceae--2||f__Rhodocyclaceae--1||f__Shewanellaceae--1||f__Xanthobacteraceae--1:capture_genus_counter=g__Allorhizobium--1||g__Azonexus--1||g__Blastococcus--1||g__Bradyrhizobium--1||g__Ferrimonas--1||g__JACRCG01--1||g__Pseudohoeflea--1||g__Pseudomonas_A--1||g__Pseudomonas_E--1||g__Rivicola--1||g__UBA1479--2:capture_order_counter=o__Burkholderiales--2||o__Enterobacterales--1||o__Geobacterales--1||o__Mycobacteriales--1||o__Pseudomonadales--2||o__Rhizobiales--3||o__Rhodospirillales--2:capture_phylum_counter=p__Actinobacteriota--1||p__Desulfobacterota--1||p__Proteobacteria--10:capture_species_counter=s__Allorhizobium oryziradicis--1||s__Azonexus sp002470165--1||s__Blastococcus saxobsidens--1||s__Bradyrhizobium sp002531575--1||s__Ferrimonas sp005116715--1||s__JACRCG01 sp903930585--1||s__Pseudohoeflea sp002707605--1||s__Pseudomonas_A sp003488145--1||s__Pseudomonas_E sediminis--1||s__Rivicola sp002002905--1||s__UBA1479 sp002325375--2:gtdb_class_counter=c__Alphaproteobacteria--6:gtdb_domain_counter=d__Bacteria--6:gtdb_family_counter=f__Elsteraceae--1||f__Sphingomonadaceae--5:gtdb_genus_counter=g__Elstera--1||g__Pelagerythrobacter--5:gtdb_order_counter=o__Elsterales--1||o__Sphingomonadales--5:gtdb_phylum_counter=p__Proteobacteria--6:gtdb_species_counter=s__Elstera cyanobacteriorum--1||s__Pelagerythrobacter aerophilus--1||s__Pelagerythrobacter marensis--1||s__Pelagerythrobacter marinus--1||s__Pelagerythrobacter rhizovicinus--1||s__Pelagerythrobacter sp016803135--1:heptad_counter=MCP-38H--18:lbd_counter=:lca_tree=c__Alphaproteobacteria:name=N755251:ref_name_counter=])0.59:0.00371561[&&NHX:Sample_counter=rhizpot1--5||rhizpot3--6||rhiztom3--8:Type_counter=GTDB--6||capture--19:besthit_avg=77.4:besthit_max=77.4:besthit_min=77.4:besthit_std=0:besthit_sum=77.4:bitscore_avg=139.0:bitscore_max=139.0:bitscore_min=139.0:bitscore_std=0:bitscore_sum=139.0:capture_class_counter=c__Actinomycetia--4||c__Alphaproteobacteria--9||c__Desulfuromonadia--1||c__Gammaproteobacteria--5:capture_domain_counter=d__Bacteria--19:capture_family_counter=f__Acetobacteraceae--1||f__Aquaspirillaceae--1||f__Azospirillaceae--1||f__Casp-alpha2--2||f__Caulobacteraceae--1||f__Geodermatophilaceae--4||f__Pseudomonadaceae--2||f__Pseudopelobacteraceae--1||f__Rhizobiaceae--2||f__Rhodocyclaceae--1||f__Shewanellaceae--1||f__Xanthobacteraceae--2:capture_genus_counter=g__62-47--1||g__Allorhizobium--1||g__Azonexus--1||g__Blastococcus--4||g__Bradyrhizobium--1||g__Ferrimonas--1||g__JACRCG01--1||g__Phenylobacterium--1||g__Pseudohoeflea--1||g__Pseudomonas_A--1||g__Pseudomonas_E--1||g__RI-112--1||g__Rivicola--1||g__Roseococcus--1||g__UBA1479--2:capture_order_counter=o__Acetobacterales--1||o__Azospirillales--1||o__Burkholderiales--2||o__Caulobacterales--1||o__Enterobacterales--1||o__Geobacterales--1||o__Mycobacteriales--4||o__Pseudomonadales--2||o__Rhizobiales--4||o__Rhodospirillales--2:capture_phylum_counter=p__Actinobacteriota--4||p__Desulfobacterota--1||p__Proteobacteria--14:capture_species_counter=s__62-47 sp001899255--1||s__Allorhizobium oryziradicis--1||s__Azonexus sp002470165--1||s__Blastococcus saxobsidens--4||s__Bradyrhizobium sp002531575--1||s__Ferrimonas sp005116715--1||s__JACRCG01 sp903930585--1||s__Phenylobacterium sp001557235--1||s__Pseudohoeflea sp002707605--1||s__Pseudomonas_A sp003488145--1||s__Pseudomonas_E sediminis--1||s__RI-112 sp016124535--1||s__Rivicola sp002002905--1||s__Roseococcus thiosulfatophilus--1||s__UBA1479 sp002325375--2:evalue_avg=3.72e-42:evalue_max=3.72e-42:evalue_min=3.72e-42:evalue_std=0:evalue_sum=3.72e-42:gapopen_avg=1.0:gapopen_max=1.0:gapopen_min=1.0:gapopen_std=0:gapopen_sum=1.0:gtdb_class_counter=c__Alphaproteobacteria--6:gtdb_domain_counter=d__Bacteria--6:gtdb_family_counter=f__Elsteraceae--1||f__Sphingomonadaceae--5:gtdb_genus_counter=g__Elstera--1||g__Pelagerythrobacter--5:gtdb_order_counter=o__Elsterales--1||o__Sphingomonadales--5:gtdb_phylum_counter=p__Proteobacteria--6:gtdb_species_counter=s__Elstera cyanobacteriorum--1||s__Pelagerythrobacter aerophilus--1||s__Pelagerythrobacter marensis--1||s__Pelagerythrobacter marinus--1||s__Pelagerythrobacter rhizovicinus--1||s__Pelagerythrobacter sp016803135--1:heptad_counter=MCP-38H--25:lbd_counter=:lca_tree=c__Alphaproteobacteria:length_avg=133.0:length_max=133.0:length_min=133.0:length_std=0:length_sum=133.0:mismatch_avg=28.0:mismatch_max=28.0:mismatch_min=28.0:mismatch_std=0:mismatch_sum=28.0:name=N755252:qcovhsp_avg=99.2:qcovhsp_max=99.2:qcovhsp_min=99.2:qcovhsp_std=0:qcovhsp_sum=99.2:qend_avg=132.0:qend_max=132.0:qend_min=132.0:qend_std=0:qend_sum=132.0:qstart_avg=2.0:qstart_max=2.0:qstart_min=2.0:qstart_std=0:qstart_sum=2.0:ref_name_counter=RS_GCF_002797515.1_protein.faa_NZ_PGEQ01000001.1_378@PF00015_full_PFAM.484.665--1:scovhsp_avg=73.5:scovhsp_max=73.5:scovhsp_min=73.5:scovhsp_std=0:scovhsp_sum=73.5:send_avg=160.0:send_max=160.0:send_min=160.0:send_std=0:send_sum=160.0:sstart_avg=28.0:sstart_max=28.0:sstart_min=28.0:sstart_std=0:sstart_sum=28.0])0.792:0.00623373[&&NHX:Sample_counter=rhizpot1--17||rhizpot2--3||rhizpot3--25||rhiztom1--6||rhiztom2--4||rhiztom3--16:Type_counter=GTDB--26||capture--71:besthit_avg=92.84782608695652:besthit_max=100.0:besthit_min=65.9:besthit_std=9.642466186105999:besthit_sum=2135.5:bitscore_avg=174.0:bitscore_max=231.0:bitscore_min=102.0:bitscore_std=41.019950800023686:bitscore_sum=4002.0:capture_class_counter=c__Actinomycetia--6||c__Alphaproteobacteria--34||c__Bacilli--1||c__Desulfovibrionia--1||c__Desulfuromonadia--4||c__Gammaproteobacteria--17||c__Gemmatimonadetes--3||c__Mor1--2||c__Negativicutes--1||c__Phycisphaerae--1||c__Polyangia--1:capture_domain_counter=d__Bacteria--71:capture_family_counter=f__Acetobacteraceae--2||f__Aquaspirillaceae--1||f__Azospirillaceae--3||f__Beijerinckiaceae--3||f__Burkholderiaceae--2||f__Casp-alpha2--2||f__Caulobacteraceae--4||f__Cellulomonadaceae--1||f__Chromobacteriaceae--1||f__Desulfovibrionaceae--1||f__Dongiaceae--2||f__Ferrovibrionaceae--1||f__Geobacteraceae--2||f__Geodermatophilaceae--5||f__JACPQR01--1||f__JAFLCR01--1||f__Kiloniellaceae--1||f__Longimicrobiaceae--3||f__Magnetospirillaceae--1||f__Paenibacillaceae--1||f__Pleomorphomonadaceae--1||f__Pseudomonadaceae--3||f__Pseudopelobacteraceae--2||f__Rhizobiaceae--3||f__Rhodocyclaceae--5||f__SMYD01--2||f__Selenomonadaceae--1||f__Shewanellaceae--1||f__Sphingomonadaceae--2||f__Thiobacillaceae--1||f__UBA1924--1||f__UXAT02--1||f__Xanthobacteraceae--7||f__Xanthomonadaceae--3:capture_genus_counter=g__62-47--1||g__Actinotalea--1||g__Agrobacterium--1||g__Allorhizobium--1||g__Azonexus--5||g__Azospirillum--2||g__BOG-931--2||g__Blastochloris--1||g__Blastococcus--5||g__Bradyrhizobium--1||g__Caulobacter--3||g__Ferrimonas--1||g__Geomonas--2||g__JACPQR01--1||g__JACRCG01--2||g__JAFAYN01--3||g__JAFLCR01--1||g__Komagataeibacter--1||g__Lysobacter--1||g__Magnetospirillum--1||g__Massilia--1||g__Methylobacterium--3||g__Oxalicibacterium--1||g__PFJX01--1||g__Paenibacillus--1||g__Pelagibius--1||g__Phenylobacterium--1||g__Pleomorphomonas--1||g__Pseudohoeflea--1||g__Pseudolabrys--2||g__Pseudomonas_A--1||g__Pseudomonas_E--2||g__RECY01--1||g__RI-112--1||g__Rivicola--1||g__Roseococcus--1||g__SMYD01--2||g__SSA4--1||g__SYSU-D60009--2||g__SYSU-D60015--1||g__Selenomonas_A--1||g__Silanimonas--2||g__Solidesulfovibrio--1||g__Sphingomonas--2||g__UBA1479--2||g__Vogesella--1:capture_order_counter=o__Acetobacterales--2||o__Actinomycetales--1||o__Azospirillales--3||o__Burkholderiales--10||o__Caulobacterales--4||o__Desulfovibrionales--1||o__Dongiales--2||o__Enterobacterales--1||o__Ferrovibrionales--1||o__Geobacterales--4||o__JACPQR01--1||o__Kiloniellales--1||o__Longimicrobiales--3||o__Mycobacteriales--5||o__Paenibacillales--1||o__Phycisphaerales--1||o__Pseudomonadales--3||o__Rhizobiales--14||o__Rhodospirillales--4||o__Rickettsiales--1||o__SMYD01--2||o__Selenomonadales--1||o__Sphingomonadales--2||o__Xanthomonadales--3:capture_phylum_counter=p__Acidobacteriota--2||p__Actinobacteriota--6||p__Desulfobacterota--4||p__Desulfobacterota_I--1||p__Firmicutes--1||p__Firmicutes_C--1||p__Gemmatimonadota--3||p__Myxococcota--1||p__Planctomycetota--1||p__Proteobacteria--51:capture_species_counter=s__62-47 sp001899255--1||s__Actinotalea carbonis--1||s__Agrobacterium oryzihabitans--1||s__Allorhizobium oryziradicis--1||s__Azonexus sp002470165--5||s__Azospirillum sp003116095--2||s__BOG-931 sp003164375--2||s__Blastochloris viridis--1||s__Blastococcus saxobsidens--5||s__Bradyrhizobium sp002531575--1||s__Caulobacter sp900114015--3||s__Ferrimonas sp005116715--1||s__Geomonas anaerohicana--1||s__Geomonas sp003490025--1||s__JACPQR01 sp016190375--1||s__JACRCG01 sp903901875--1||s__JACRCG01 sp903930585--1||s__JAFAYN01 sp019240375--3||s__JAFLCR01 sp017302755--1||s__Komagataeibacter oboediens--1||s__Lysobacter tengchongensis--1||s__Magnetospirillum sp902729435--1||s__Massilia aurea_A--1||s__Methylobacterium phyllostachyos--1||s__Methylobacterium sp001425465--2||s__Oxalicibacterium solurbis--1||s__PFJX01 sp903883985--1||s__Paenibacillus sp000316035--1||s__Pelagibius sp001657395--1||s__Phenylobacterium sp001557235--1||s__Pleomorphomonas sp018262505--1||s__Pseudohoeflea sp002707605--1||s__Pseudolabrys sp018242205--2||s__Pseudomonas_A sp003488145--1||s__Pseudomonas_E sediminis--1||s__Pseudomonas_E sp016648105--1||s__RECY01 sp007693785--1||s__RI-112 sp016124535--1||s__Rivicola sp002002905--1||s__Roseococcus thiosulfatophilus--1||s__SMYD01 sp004356015--2||s__SSA4 sp016712375--1||s__SYSU-D60009 sp016794075--2||s__SYSU-D60015 sp003576705--1||s__Selenomonas_A ruminantium_E--1||s__Silanimonas lenta--2||s__Solidesulfovibrio magneticus_A--1||s__Sphingomonas kyeonggiensis--1||s__Sphingomonas sp002002925--1||s__UBA1479 sp002325375--2||s__Vogesella oryzae--1:evalue_avg=2.334782611480253e-31:evalue_max=2.95e-30:evalue_min=2.92e-78:evalue_std=7.776749068432297e-31:evalue_sum=5.3700000064045824e-30:gapopen_avg=0.391304347826087:gapopen_max=2.0:gapopen_min=0.0:gapopen_std=0.6563764465043608:gapopen_sum=9.0:gtdb_class_counter=c__Alphaproteobacteria--26:gtdb_domain_counter=d__Bacteria--26:gtdb_family_counter=f__Elsteraceae--1||f__Pleomorphomonadaceae--6||f__Sphingomonadaceae--5||f__Xanthobacteraceae--14:gtdb_genus_counter=g__Bradyrhizobium--10||g__Elstera--1||g__Mongoliimonas--1||g__P52-10--2||g__Pelagerythrobacter--5||g__Pleomorphomonas--5||g__Pseudolabrys--2:gtdb_order_counter=o__Elsterales--1||o__Rhizobiales--20||o__Sphingomonadales--5:gtdb_phylum_counter=p__Proteobacteria--26:gtdb_species_counter=s__Bradyrhizobium agreste--2||s__Bradyrhizobium glycinis--2||s__Bradyrhizobium niftali--2||s__Bradyrhizobium nitroreducens--1||s__Bradyrhizobium sp002531575--1||s__Bradyrhizobium sp003020125--2||s__Elstera cyanobacteriorum--1||s__Mongoliimonas terrestris--1||s__P52-10 sp000516555--1||s__P52-10 sp014873415--1||s__Pelagerythrobacter aerophilus--1||s__Pelagerythrobacter marensis--1||s__Pelagerythrobacter marinus--1||s__Pelagerythrobacter rhizovicinus--1||s__Pelagerythrobacter sp016803135--1||s__Pleomorphomonas diazotrophica--1||s__Pleomorphomonas oryzae--1||s__Pleomorphomonas sp004366315--1||s__Pleomorphomonas sp011759535--1||s__Pleomorphomonas sp018262505--1||s__Pseudolabrys sp903885555--1||s__Pseudolabrys sp903929045--1:heptad_counter=MCP-24H--1||MCP-38H--96:lbd_counter=:lca_tree=c__Alphaproteobacteria:length_avg=124.82608695652173:length_max=161.0:length_min=58.0:length_std=30.206339150932966:length_sum=2871.0:mismatch_avg=8.26086956521739:mismatch_max=42.0:mismatch_min=0.0:mismatch_std=11.237993153520653:mismatch_sum=190.0:name=N755253:qcovhsp_avg=98.11304347826086:qcovhsp_max=100.0:qcovhsp_min=95.1:qcovhsp_std=1.3077754699648938:qcovhsp_sum=2256.6:qend_avg=126.6086956521739:qend_max=163.0:qend_min=61.0:qend_std=30.52084106197656:qend_sum=2912.0:qstart_avg=3.260869565217391:qstart_max=5.0:qstart_min=1.0:qstart_std=1.3557081780499889:qstart_sum=75.0:ref_name_counter=GB_GCA_014873415.1_protein.faa_JADBCS010000007.1_277@PF00015_full_PFAM.485.666--18||RS_GCF_000422785.1_protein.faa_NZ_AUGS01000021.1_5@PF00015_full_PFAM.487.660--1||RS_GCF_002797515.1_protein.faa_NZ_PGEQ01000001.1_378@PF00015_full_PFAM.484.665--1||RS_GCF_016031655.1_protein.faa_NZ_JACCHQ010000033.1_1@PF00015_full_PFAM.484.554--1||RS_GCF_019212185.1_protein.faa_NZ_CP078138.1_1898@PF00015_full_PFAM.518.705--1||RS_GCF_900114915.1_protein.faa_NZ_FOUS01000014.1_202@PF00015_full_PFAM.488.606--1:scovhsp_avg=72.0695652173913:scovhsp_max=88.4:scovhsp_min=51.9:scovhsp_std=13.63519626096738:scovhsp_sum=1657.6:send_avg=136.30434782608697:send_max=160.0:send_min=58.0:send_std=31.673669567536976:send_sum=3135.0:sstart_avg=12.73913043478261:sstart_max=57.0:sstart_min=1.0:sstart_std=18.281181062165214:sstart_sum=293.0])0:5e-09[&&NHX:Sample_counter=rhizpot1--17||rhizpot2--3||rhizpot3--26||rhiztom1--6||rhiztom2--4||rhiztom3--16:Type_counter=GTDB--26||capture--72:besthit_avg=92.84782608695652:besthit_max=100.0:besthit_min=65.9:besthit_std=9.642466186105999:besthit_sum=2135.5:bitscore_avg=174.0:bitscore_max=231.0:bitscore_min=102.0:bitscore_std=41.019950800023686:bitscore_sum=4002.0:capture_class_counter=c__Actinomycetia--6||c__Alphaproteobacteria--35||c__Bacilli--1||c__Desulfovibrionia--1||c__Desulfuromonadia--4||c__Gammaproteobacteria--17||c__Gemmatimonadetes--3||c__Mor1--2||c__Negativicutes--1||c__Phycisphaerae--1||c__Polyangia--1:capture_domain_counter=d__Bacteria--72:capture_family_counter=f__Acetobacteraceae--2||f__Aquaspirillaceae--1||f__Azospirillaceae--3||f__Beijerinckiaceae--3||f__Burkholderiaceae--2||f__Casp-alpha2--2||f__Caulobacteraceae--4||f__Cellulomonadaceae--1||f__Chromobacteriaceae--1||f__Desulfovibrionaceae--1||f__Dongiaceae--2||f__Ferrovibrionaceae--1||f__Geobacteraceae--2||f__Geodermatophilaceae--5||f__JACPQR01--1||f__JAFLCR01--1||f__Kiloniellaceae--1||f__Longimicrobiaceae--3||f__Magnetospirillaceae--1||f__Paenibacillaceae--1||f__Pleomorphomonadaceae--1||f__Pseudomonadaceae--3||f__Pseudopelobacteraceae--2||f__Rhizobiaceae--3||f__Rhodocyclaceae--5||f__SMYD01--2||f__Selenomonadaceae--1||f__Shewanellaceae--1||f__Sphingomonadaceae--2||f__Thiobacillaceae--1||f__UBA1924--1||f__UXAT02--1||f__Xanthobacteraceae--8||f__Xanthomonadaceae--3:capture_genus_counter=g__62-47--1||g__Actinotalea--1||g__Agrobacterium--1||g__Allorhizobium--1||g__Azonexus--5||g__Azospirillum--2||g__BOG-931--2||g__Blastochloris--1||g__Blastococcus--5||g__Bradyrhizobium--1||g__Caulobacter--3||g__Ferrimonas--1||g__Geomonas--2||g__JACPQR01--1||g__JACRCG01--2||g__JAFAYN01--3||g__JAFLCR01--1||g__Komagataeibacter--1||g__Lysobacter--1||g__Magnetospirillum--1||g__Massilia--1||g__Methylobacterium--3||g__Oxalicibacterium--1||g__PFJX01--1||g__Paenibacillus--1||g__Pelagibius--1||g__Phenylobacterium--1||g__Pleomorphomonas--1||g__Pseudohoeflea--1||g__Pseudolabrys--3||g__Pseudomonas_A--1||g__Pseudomonas_E--2||g__RECY01--1||g__RI-112--1||g__Rivicola--1||g__Roseococcus--1||g__SMYD01--2||g__SSA4--1||g__SYSU-D60009--2||g__SYSU-D60015--1||g__Selenomonas_A--1||g__Silanimonas--2||g__Solidesulfovibrio--1||g__Sphingomonas--2||g__UBA1479--2||g__Vogesella--1:capture_order_counter=o__Acetobacterales--2||o__Actinomycetales--1||o__Azospirillales--3||o__Burkholderiales--10||o__Caulobacterales--4||o__Desulfovibrionales--1||o__Dongiales--2||o__Enterobacterales--1||o__Ferrovibrionales--1||o__Geobacterales--4||o__JACPQR01--1||o__Kiloniellales--1||o__Longimicrobiales--3||o__Mycobacteriales--5||o__Paenibacillales--1||o__Phycisphaerales--1||o__Pseudomonadales--3||o__Rhizobiales--15||o__Rhodospirillales--4||o__Rickettsiales--1||o__SMYD01--2||o__Selenomonadales--1||o__Sphingomonadales--2||o__Xanthomonadales--3:capture_phylum_counter=p__Acidobacteriota--2||p__Actinobacteriota--6||p__Desulfobacterota--4||p__Desulfobacterota_I--1||p__Firmicutes--1||p__Firmicutes_C--1||p__Gemmatimonadota--3||p__Myxococcota--1||p__Planctomycetota--1||p__Proteobacteria--52:capture_species_counter=s__62-47 sp001899255--1||s__Actinotalea carbonis--1||s__Agrobacterium oryzihabitans--1||s__Allorhizobium oryziradicis--1||s__Azonexus sp002470165--5||s__Azospirillum sp003116095--2||s__BOG-931 sp003164375--2||s__Blastochloris viridis--1||s__Blastococcus saxobsidens--5||s__Bradyrhizobium sp002531575--1||s__Caulobacter sp900114015--3||s__Ferrimonas sp005116715--1||s__Geomonas anaerohicana--1||s__Geomonas sp003490025--1||s__JACPQR01 sp016190375--1||s__JACRCG01 sp903901875--1||s__JACRCG01 sp903930585--1||s__JAFAYN01 sp019240375--3||s__JAFLCR01 sp017302755--1||s__Komagataeibacter oboediens--1||s__Lysobacter tengchongensis--1||s__Magnetospirillum sp902729435--1||s__Massilia aurea_A--1||s__Methylobacterium phyllostachyos--1||s__Methylobacterium sp001425465--2||s__Oxalicibacterium solurbis--1||s__PFJX01 sp903883985--1||s__Paenibacillus sp000316035--1||s__Pelagibius sp001657395--1||s__Phenylobacterium sp001557235--1||s__Pleomorphomonas sp018262505--1||s__Pseudohoeflea sp002707605--1||s__Pseudolabrys sp005153485--1||s__Pseudolabrys sp018242205--2||s__Pseudomonas_A sp003488145--1||s__Pseudomonas_E sediminis--1||s__Pseudomonas_E sp016648105--1||s__RECY01 sp007693785--1||s__RI-112 sp016124535--1||s__Rivicola sp002002905--1||s__Roseococcus thiosulfatophilus--1||s__SMYD01 sp004356015--2||s__SSA4 sp016712375--1||s__SYSU-D60009 sp016794075--2||s__SYSU-D60015 sp003576705--1||s__Selenomonas_A ruminantium_E--1||s__Silanimonas lenta--2||s__Solidesulfovibrio magneticus_A--1||s__Sphingomonas kyeonggiensis--1||s__Sphingomonas sp002002925--1||s__UBA1479 sp002325375--2||s__Vogesella oryzae--1:evalue_avg=2.334782611480253e-31:evalue_max=2.95e-30:evalue_min=2.92e-78:evalue_std=7.776749068432297e-31:evalue_sum=5.3700000064045824e-30:gapopen_avg=0.391304347826087:gapopen_max=2.0:gapopen_min=0.0:gapopen_std=0.6563764465043608:gapopen_sum=9.0:gtdb_class_counter=c__Alphaproteobacteria--26:gtdb_domain_counter=d__Bacteria--26:gtdb_family_counter=f__Elsteraceae--1||f__Pleomorphomonadaceae--6||f__Sphingomonadaceae--5||f__Xanthobacteraceae--14:gtdb_genus_counter=g__Bradyrhizobium--10||g__Elstera--1||g__Mongoliimonas--1||g__P52-10--2||g__Pelagerythrobacter--5||g__Pleomorphomonas--5||g__Pseudolabrys--2:gtdb_order_counter=o__Elsterales--1||o__Rhizobiales--20||o__Sphingomonadales--5:gtdb_phylum_counter=p__Proteobacteria--26:gtdb_species_counter=s__Bradyrhizobium agreste--2||s__Bradyrhizobium glycinis--2||s__Bradyrhizobium niftali--2||s__Bradyrhizobium nitroreducens--1||s__Bradyrhizobium sp002531575--1||s__Bradyrhizobium sp003020125--2||s__Elstera cyanobacteriorum--1||s__Mongoliimonas terrestris--1||s__P52-10 sp000516555--1||s__P52-10 sp014873415--1||s__Pelagerythrobacter aerophilus--1||s__Pelagerythrobacter marensis--1||s__Pelagerythrobacter marinus--1||s__Pelagerythrobacter rhizovicinus--1||s__Pelagerythrobacter sp016803135--1||s__Pleomorphomonas diazotrophica--1||s__Pleomorphomonas oryzae--1||s__Pleomorphomonas sp004366315--1||s__Pleomorphomonas sp011759535--1||s__Pleomorphomonas sp018262505--1||s__Pseudolabrys sp903885555--1||s__Pseudolabrys sp903929045--1:heptad_counter=MCP-24H--1||MCP-38H--97:lbd_counter=:lca_tree=c__Alphaproteobacteria:length_avg=124.82608695652173:length_max=161.0:length_min=58.0:length_std=30.206339150932966:length_sum=2871.0:mismatch_avg=8.26086956521739:mismatch_max=42.0:mismatch_min=0.0:mismatch_std=11.237993153520653:mismatch_sum=190.0:name=N755254:qcovhsp_avg=98.11304347826086:qcovhsp_max=100.0:qcovhsp_min=95.1:qcovhsp_std=1.3077754699648938:qcovhsp_sum=2256.6:qend_avg=126.6086956521739:qend_max=163.0:qend_min=61.0:qend_std=30.52084106197656:qend_sum=2912.0:qstart_avg=3.260869565217391:qstart_max=5.0:qstart_min=1.0:qstart_std=1.3557081780499889:qstart_sum=75.0:ref_name_counter=GB_GCA_014873415.1_protein.faa_JADBCS010000007.1_277@PF00015_full_PFAM.485.666--18||RS_GCF_000422785.1_protein.faa_NZ_AUGS01000021.1_5@PF00015_full_PFAM.487.660--1||RS_GCF_002797515.1_protein.faa_NZ_PGEQ01000001.1_378@PF00015_full_PFAM.484.665--1||RS_GCF_016031655.1_protein.faa_NZ_JACCHQ010000033.1_1@PF00015_full_PFAM.484.554--1||RS_GCF_019212185.1_protein.faa_NZ_CP078138.1_1898@PF00015_full_PFAM.518.705--1||RS_GCF_900114915.1_protein.faa_NZ_FOUS01000014.1_202@PF00015_full_PFAM.488.606--1:scovhsp_avg=72.0695652173913:scovhsp_max=88.4:scovhsp_min=51.9:scovhsp_std=13.63519626096738:scovhsp_sum=1657.6:send_avg=136.30434782608697:send_max=160.0:send_min=58.0:send_std=31.673669567536976:send_sum=3135.0:sstart_avg=12.73913043478261:sstart_max=57.0:sstart_min=1.0:sstart_std=18.281181062165214:sstart_sum=293.0],a3b3c580-b98c-50fd-acbe-03c37536b680_1@MCPsignal.317.389:0.0776201[&&NHX:Sample=rhizpot3:Type=capture:capture_class=c__Alphaproteobacteria:capture_domain=d__Bacteria:capture_family=f__Xanthobacteraceae:capture_genus=g__Bradyrhizobium:capture_order=o__Rhizobiales:capture_phylum=p__Proteobacteria:capture_species=s__Bradyrhizobium sp002531575:heptad=MCP-38H])0:5e-09[&&NHX:Sample_counter=rhizpot1--17||rhizpot2--3||rhizpot3--27||rhiztom1--6||rhiztom2--4||rhiztom3--16:Type_counter=GTDB--26||capture--73:besthit_avg=92.84782608695652:besthit_max=100.0:besthit_min=65.9:besthit_std=9.642466186105999:besthit_sum=2135.5:bitscore_avg=174.0:bitscore_max=231.0:bitscore_min=102.0:bitscore_std=41.019950800023686:bitscore_sum=4002.0:capture_class_counter=c__Actinomycetia--6||c__Alphaproteobacteria--36||c__Bacilli--1||c__Desulfovibrionia--1||c__Desulfuromonadia--4||c__Gammaproteobacteria--17||c__Gemmatimonadetes--3||c__Mor1--2||c__Negativicutes--1||c__Phycisphaerae--1||c__Polyangia--1:capture_domain_counter=d__Bacteria--73:capture_family_counter=f__Acetobacteraceae--2||f__Aquaspirillaceae--1||f__Azospirillaceae--3||f__Beijerinckiaceae--3||f__Burkholderiaceae--2||f__Casp-alpha2--2||f__Caulobacteraceae--4||f__Cellulomonadaceae--1||f__Chromobacteriaceae--1||f__Desulfovibrionaceae--1||f__Dongiaceae--2||f__Ferrovibrionaceae--1||f__Geobacteraceae--2||f__Geodermatophilaceae--5||f__JACPQR01--1||f__JAFLCR01--1||f__Kiloniellaceae--1||f__Longimicrobiaceae--3||f__Magnetospirillaceae--1||f__Paenibacillaceae--1||f__Pleomorphomonadaceae--1||f__Pseudomonadaceae--3||f__Pseudopelobacteraceae--2||f__Rhizobiaceae--3||f__Rhodocyclaceae--5||f__SMYD01--2||f__Selenomonadaceae--1||f__Shewanellaceae--1||f__Sphingomonadaceae--2||f__Thiobacillaceae--1||f__UBA1924--1||f__UXAT02--1||f__Xanthobacteraceae--9||f__Xanthomonadaceae--3:capture_genus_counter=g__62-47--1||g__Actinotalea--1||g__Agrobacterium--1||g__Allorhizobium--1||g__Azonexus--5||g__Azospirillum--2||g__BOG-931--2||g__Blastochloris--1||g__Blastococcus--5||g__Bradyrhizobium--2||g__Caulobacter--3||g__Ferrimonas--1||g__Geomonas--2||g__JACPQR01--1||g__JACRCG01--2||g__JAFAYN01--3||g__JAFLCR01--1||g__Komagataeibacter--1||g__Lysobacter--1||g__Magnetospirillum--1||g__Massilia--1||g__Methylobacterium--3||g__Oxalicibacterium--1||g__PFJX01--1||g__Paenibacillus--1||g__Pelagibius--1||g__Phenylobacterium--1||g__Pleomorphomonas--1||g__Pseudohoeflea--1||g__Pseudolabrys--3||g__Pseudomonas_A--1||g__Pseudomonas_E--2||g__RECY01--1||g__RI-112--1||g__Rivicola--1||g__Roseococcus--1||g__SMYD01--2||g__SSA4--1||g__SYSU-D60009--2||g__SYSU-D60015--1||g__Selenomonas_A--1||g__Silanimonas--2||g__Solidesulfovibrio--1||g__Sphingomonas--2||g__UBA1479--2||g__Vogesella--1:capture_order_counter=o__Acetobacterales--2||o__Actinomycetales--1||o__Azospirillales--3||o__Burkholderiales--10||o__Caulobacterales--4||o__Desulfovibrionales--1||o__Dongiales--2||o__Enterobacterales--1||o__Ferrovibrionales--1||o__Geobacterales--4||o__JACPQR01--1||o__Kiloniellales--1||o__Longimicrobiales--3||o__Mycobacteriales--5||o__Paenibacillales--1||o__Phycisphaerales--1||o__Pseudomonadales--3||o__Rhizobiales--16||o__Rhodospirillales--4||o__Rickettsiales--1||o__SMYD01--2||o__Selenomonadales--1||o__Sphingomonadales--2||o__Xanthomonadales--3:capture_phylum_counter=p__Acidobacteriota--2||p__Actinobacteriota--6||p__Desulfobacterota--4||p__Desulfobacterota_I--1||p__Firmicutes--1||p__Firmicutes_C--1||p__Gemmatimonadota--3||p__Myxococcota--1||p__Planctomycetota--1||p__Proteobacteria--53:capture_species_counter=s__62-47 sp001899255--1||s__Actinotalea carbonis--1||s__Agrobacterium oryzihabitans--1||s__Allorhizobium oryziradicis--1||s__Azonexus sp002470165--5||s__Azospirillum sp003116095--2||s__BOG-931 sp003164375--2||s__Blastochloris viridis--1||s__Blastococcus saxobsidens--5||s__Bradyrhizobium sp002531575--2||s__Caulobacter sp900114015--3||s__Ferrimonas sp005116715--1||s__Geomonas anaerohicana--1||s__Geomonas sp003490025--1||s__JACPQR01 sp016190375--1||s__JACRCG01 sp903901875--1||s__JACRCG01 sp903930585--1||s__JAFAYN01 sp019240375--3||s__JAFLCR01 sp017302755--1||s__Komagataeibacter oboediens--1||s__Lysobacter tengchongensis--1||s__Magnetospirillum sp902729435--1||s__Massilia aurea_A--1||s__Methylobacterium phyllostachyos--1||s__Methylobacterium sp001425465--2||s__Oxalicibacterium solurbis--1||s__PFJX01 sp903883985--1||s__Paenibacillus sp000316035--1||s__Pelagibius sp001657395--1||s__Phenylobacterium sp001557235--1||s__Pleomorphomonas sp018262505--1||s__Pseudohoeflea sp002707605--1||s__Pseudolabrys sp005153485--1||s__Pseudolabrys sp018242205--2||s__Pseudomonas_A sp003488145--1||s__Pseudomonas_E sediminis--1||s__Pseudomonas_E sp016648105--1||s__RECY01 sp007693785--1||s__RI-112 sp016124535--1||s__Rivicola sp002002905--1||s__Roseococcus thiosulfatophilus--1||s__SMYD01 sp004356015--2||s__SSA4 sp016712375--1||s__SYSU-D60009 sp016794075--2||s__SYSU-D60015 sp003576705--1||s__Selenomonas_A ruminantium_E--1||s__Silanimonas lenta--2||s__Solidesulfovibrio magneticus_A--1||s__Sphingomonas kyeonggiensis--1||s__Sphingomonas sp002002925--1||s__UBA1479 sp002325375--2||s__Vogesella oryzae--1:evalue_avg=2.334782611480253e-31:evalue_max=2.95e-30:evalue_min=2.92e-78:evalue_std=7.776749068432297e-31:evalue_sum=5.3700000064045824e-30:gapopen_avg=0.391304347826087:gapopen_max=2.0:gapopen_min=0.0:gapopen_std=0.6563764465043608:gapopen_sum=9.0:gtdb_class_counter=c__Alphaproteobacteria--26:gtdb_domain_counter=d__Bacteria--26:gtdb_family_counter=f__Elsteraceae--1||f__Pleomorphomonadaceae--6||f__Sphingomonadaceae--5||f__Xanthobacteraceae--14:gtdb_genus_counter=g__Bradyrhizobium--10||g__Elstera--1||g__Mongoliimonas--1||g__P52-10--2||g__Pelagerythrobacter--5||g__Pleomorphomonas--5||g__Pseudolabrys--2:gtdb_order_counter=o__Elsterales--1||o__Rhizobiales--20||o__Sphingomonadales--5:gtdb_phylum_counter=p__Proteobacteria--26:gtdb_species_counter=s__Bradyrhizobium agreste--2||s__Bradyrhizobium glycinis--2||s__Bradyrhizobium niftali--2||s__Bradyrhizobium nitroreducens--1||s__Bradyrhizobium sp002531575--1||s__Bradyrhizobium sp003020125--2||s__Elstera cyanobacteriorum--1||s__Mongoliimonas terrestris--1||s__P52-10 sp000516555--1||s__P52-10 sp014873415--1||s__Pelagerythrobacter aerophilus--1||s__Pelagerythrobacter marensis--1||s__Pelagerythrobacter marinus--1||s__Pelagerythrobacter rhizovicinus--1||s__Pelagerythrobacter sp016803135--1||s__Pleomorphomonas diazotrophica--1||s__Pleomorphomonas oryzae--1||s__Pleomorphomonas sp004366315--1||s__Pleomorphomonas sp011759535--1||s__Pleomorphomonas sp018262505--1||s__Pseudolabrys sp903885555--1||s__Pseudolabrys sp903929045--1:heptad_counter=MCP-24H--1||MCP-38H--98:lbd_counter=:lca_tree=c__Alphaproteobacteria:length_avg=124.82608695652173:length_max=161.0:length_min=58.0:length_std=30.206339150932966:length_sum=2871.0:mismatch_avg=8.26086956521739:mismatch_max=42.0:mismatch_min=0.0:mismatch_std=11.237993153520653:mismatch_sum=190.0:name=N755256:qcovhsp_avg=98.11304347826086:qcovhsp_max=100.0:qcovhsp_min=95.1:qcovhsp_std=1.3077754699648938:qcovhsp_sum=2256.6:qend_avg=126.6086956521739:qend_max=163.0:qend_min=61.0:qend_std=30.52084106197656:qend_sum=2912.0:qstart_avg=3.260869565217391:qstart_max=5.0:qstart_min=1.0:qstart_std=1.3557081780499889:qstart_sum=75.0:ref_name_counter=GB_GCA_014873415.1_protein.faa_JADBCS010000007.1_277@PF00015_full_PFAM.485.666--18||RS_GCF_000422785.1_protein.faa_NZ_AUGS01000021.1_5@PF00015_full_PFAM.487.660--1||RS_GCF_002797515.1_protein.faa_NZ_PGEQ01000001.1_378@PF00015_full_PFAM.484.665--1||RS_GCF_016031655.1_protein.faa_NZ_JACCHQ010000033.1_1@PF00015_full_PFAM.484.554--1||RS_GCF_019212185.1_protein.faa_NZ_CP078138.1_1898@PF00015_full_PFAM.518.705--1||RS_GCF_900114915.1_protein.faa_NZ_FOUS01000014.1_202@PF00015_full_PFAM.488.606--1:scovhsp_avg=72.0695652173913:scovhsp_max=88.4:scovhsp_min=51.9:scovhsp_std=13.63519626096738:scovhsp_sum=1657.6:send_avg=136.30434782608697:send_max=160.0:send_min=58.0:send_std=31.673669567536976:send_sum=3135.0:sstart_avg=12.73913043478261:sstart_max=57.0:sstart_min=1.0:sstart_std=18.281181062165214:sstart_sum=293.0],((((9802641f-2523-4191-82d0-0a5e7f734634_1@MCPsignal.38.121:0.453743[&&NHX:Sample=rhizpot1:Type=capture:capture_class=c__Gammaproteobacteria:capture_domain=d__Bacteria:capture_family=f__Rhodocyclaceae:capture_genus=g__Azonexus:capture_order=o__Burkholderiales:capture_phylum=p__Proteobacteria:capture_species=s__Azonexus sp002470165:heptad=MCP-38H],c31b550a-0b18-47b3-949c-ad6f2ac8183f_2@MCPsignal.22.91:5e-09[&&NHX:Sample=rhizpot1:Type=capture:capture_class=c__Alphaproteobacteria:capture_domain=d__Bacteria:capture_family=f__Magnetospirillaceae:capture_genus=g__Phaeospirillum:capture_order=o__Rhodospirillales:capture_phylum=p__Proteobacteria:capture_species=s__Phaeospirillum sp903853455:heptad=MCP-38H])0.603:0.0231318[&&NHX:Sample_counter=rhizpot1--2:Type_counter=capture--2:capture_class_counter=c__Alphaproteobacteria--1||c__Gammaproteobacteria--1:capture_domain_counter=d__Bacteria--2:capture_family_counter=f__Magnetospirillaceae--1||f__Rhodocyclaceae--1:capture_genus_counter=g__Azonexus--1||g__Phaeospirillum--1:capture_order_counter=o__Burkholderiales--1||o__Rhodospirillales--1:capture_phylum_counter=p__Proteobacteria--2:capture_species_counter=s__Azonexus sp002470165--1||s__Phaeospirillum sp903853455--1:gtdb_class_counter=:gtdb_domain_counter=:gtdb_family_counter=:gtdb_genus_counter=:gtdb_order_counter=:gtdb_phylum_counter=:gtdb_species_counter=:heptad_counter=MCP-38H--2:lbd_counter=:name=N755259:ref_name_counter=],9db5c55c-2339-4ce9-961c-99f1966f4b49_4@MCPsignal.24.110:0.0522003[&&NHX:Sample=rhizpot1:Type=capture:capture_class=c__Gammaproteobacteria:capture_domain=d__Bacteria:capture_family=f__Pseudomonadaceae:capture_genus=g__Pseudomonas:capture_order=o__Pseudomonadales:capture_phylum=p__Proteobacteria:capture_species=s__Pseudomonas nitroreducens_A:heptad=MCP-38H])0:5e-09[&&NHX:Sample_counter=rhizpot1--3:Type_counter=capture--3:capture_class_counter=c__Alphaproteobacteria--1||c__Gammaproteobacteria--2:capture_domain_counter=d__Bacteria--3:capture_family_counter=f__Magnetospirillaceae--1||f__Pseudomonadaceae--1||f__Rhodocyclaceae--1:capture_genus_counter=g__Azonexus--1||g__Phaeospirillum--1||g__Pseudomonas--1:capture_order_counter=o__Burkholderiales--1||o__Pseudomonadales--1||o__Rhodospirillales--1:capture_phylum_counter=p__Proteobacteria--3:capture_species_counter=s__Azonexus sp002470165--1||s__Phaeospirillum sp903853455--1||s__Pseudomonas nitroreducens_A--1:gtdb_class_counter=:gtdb_domain_counter=:gtdb_family_counter=:gtdb_genus_counter=:gtdb_order_counter=:gtdb_phylum_counter=:gtdb_species_counter=:heptad_counter=MCP-38H--3:lbd_counter=:name=N755261:ref_name_counter=],(((((GB_GCA_004297465.1_protein.faa_SCUB01000011.1_9@PF00015_full_PFAM.487.664:0.132218[&&NHX:Type=GTDB:gtdb_class=c__Alphaproteobacteria:gtdb_domain=d__Bacteria:gtdb_family=f__Xanthobacteraceae:gtdb_genus=g__SCUB01:gtdb_order=o__Rhizobiales:gtdb_phylum=p__Proteobacteria:gtdb_species=s__SCUB01 sp004297465:heptad=MCP-38H:species=d__Bacteria_p__Proteobacteria_c__Alphaproteobacteria_o__Rhizobiales_f__Xanthobacteraceae_g__SCUB01_s__SCUB01 sp004297465],GB_GCA_002083525.1_protein.faa_LWDM01000059.1_150@PF00015_full_PFAM.499.677:0.104177[&&NHX:Type=GTDB:gtdb_class=c__Alphaproteobacteria:gtdb_domain=d__Bacteria:gtdb_family=f__Xanthobacteraceae:gtdb_genus=g__SG-bin9:gtdb_order=o__Rhizobiales:gtdb_phylum=p__Proteobacteria:gtdb_species=s__SG-bin9 sp002083525:heptad=MCP-38H:species=d__Bacteria_p__Proteobacteria_c__Alphaproteobacteria_o__Rhizobiales_f__Xanthobacteraceae_g__SG-bin9_s__SG-bin9 sp002083525])0.943:0.05558[&&NHX:Sample_counter=:Type_counter=GTDB--2:capture_class_counter=:capture_domain_counter=:capture_family_counter=:capture_genus_counter=:capture_order_counter=:capture_phylum_counter=:capture_species_counter=:evoltype=D:gtdb_class_counter=c__Alphaproteobacteria--2:gtdb_domain_counter=d__Bacteria--2:gtdb_family_counter=f__Xanthobacteraceae--2:gtdb_genus_counter=g__SCUB01--1||g__SG-bin9--1:gtdb_order_counter=o__Rhizobiales--2:gtdb_phylum_counter=p__Proteobacteria--2:gtdb_species_counter=s__SCUB01 sp004297465--1||s__SG-bin9 sp002083525--1:heptad_counter=MCP-38H--2:lbd_counter=:lca=d__Bacteria:lca_tree=f__Xanthobacteraceae:name=N755264:ref_name_counter=],((RS_GCF_006483445.1_protein.faa_NZ_PPPT01000078.1_16@PF00015_full_PFAM.484.661:0.013378[&&NHX:Type=GTDB:gtdb_class=c__Alphaproteobacteria:gtdb_domain=d__Bacteria:gtdb_family=f__Xanthobacteraceae:gtdb_genus=g__Bradyrhizobium:gtdb_order=o__Rhizobiales:gtdb_phylum=p__Proteobacteria:gtdb_species=s__Bradyrhizobium guangdongense_A:heptad=MCP-38H:species=d__Bacteria_p__Proteobacteria_c__Alphaproteobacteria_o__Rhizobiales_f__Xanthobacteraceae_g__Bradyrhizobium_s__Bradyrhizobium guangdongense_A],(RS_GCF_018130955.1_protein.faa_NZ_JAFCJM010000076.1_5@PF00015_full_PFAM.486.661:5e-09[&&NHX:Type=GTDB:gtdb_class=c__Alphaproteobacteria:gtdb_domain=d__Bacteria:gtdb_family=f__Xanthobacteraceae:gtdb_genus=g__Bradyrhizobium:gtdb_order=o__Rhizobiales:gtdb_phylum=p__Proteobacteria:gtdb_species=s__Bradyrhizobium liaoningense_C:heptad=MCP-38H:species=d__Bacteria_p__Proteobacteria_c__Alphaproteobacteria_o__Rhizobiales_f__Xanthobacteraceae_g__Bradyrhizobium_s__Bradyrhizobium liaoningense_C],((RS_GCF_018130945.1_protein.faa_NZ_JAFCJN010000002.1_1@PF00015_full_PFAM.563.738:0[&&NHX:Type=GTDB:gtdb_class=c__Alphaproteobacteria:gtdb_domain=d__Bacteria:gtdb_family=f__Xanthobacteraceae:gtdb_genus=g__Bradyrhizobium:gtdb_order=o__Rhizobiales:gtdb_phylum=p__Proteobacteria:gtdb_species=s__Bradyrhizobium manausense_C:heptad=MCP-38H:species=d__Bacteria_p__Proteobacteria_c__Alphaproteobacteria_o__Rhizobiales_f__Xanthobacteraceae_g__Bradyrhizobium_s__Bradyrhizobium manausense_C],RS_GCF_018130945.1_protein.faa_NZ_JAFCJN010000002.1_2@PF00015_full_PFAM.486.661:0[&&NHX:Type=GTDB:gtdb_class=c__Alphaproteobacteria:gtdb_domain=d__Bacteria:gtdb_family=f__Xanthobacteraceae:gtdb_genus=g__Bradyrhizobium:gtdb_order=o__Rhizobiales:gtdb_phylum=p__Proteobacteria:gtdb_species=s__Bradyrhizobium manausense_C:heptad=MCP-38H:species=d__Bacteria_p__Proteobacteria_c__Alphaproteobacteria_o__Rhizobiales_f__Xanthobacteraceae_g__Bradyrhizobium_s__Bradyrhizobium manausense_C]):1.3e-08[&&NHX:Sample_counter=:Type_counter=GTDB--2:capture_class_counter=:capture_domain_counter=:capture_family_counter=:capture_genus_counter=:capture_order_counter=:capture_phylum_counter=:capture_species_counter=:evoltype=D:gtdb_class_counter=c__Alphaproteobacteria--2:gtdb_domain_counter=d__Bacteria--2:gtdb_family_counter=f__Xanthobacteraceae--2:gtdb_genus_counter=g__Bradyrhizobium--2:gtdb_order_counter=o__Rhizobiales--2:gtdb_phylum_counter=p__Proteobacteria--2:gtdb_species_counter=s__Bradyrhizobium manausense_C--2:heptad_counter=MCP-38H--2:lbd_counter=:lca=d__Bacteria:lca_tree=s__Bradyrhizobium manausense_C:name=N755269:ref_name_counter=],RS_GCF_006483445.1_protein.faa_NZ_PPPT01000078.1_15@PF00015_full_PFAM.484.659:0.0172345[&&NHX:Type=GTDB:gtdb_class=c__Alphaproteobacteria:gtdb_domain=d__Bacteria:gtdb_family=f__Xanthobacteraceae:gtdb_genus=g__Bradyrhizobium:gtdb_order=o__Rhizobiales:gtdb_phylum=p__Proteobacteria:gtdb_species=s__Bradyrhizobium guangdongense_A:heptad=MCP-38H:species=d__Bacteria_p__Proteobacteria_c__Alphaproteobacteria_o__Rhizobiales_f__Xanthobacteraceae_g__Bradyrhizobium_s__Bradyrhizobium guangdongense_A])0.895:0.00426849[&&NHX:Sample_counter=:Type_counter=GTDB--3:capture_class_counter=:capture_domain_counter=:capture_family_counter=:capture_genus_counter=:capture_order_counter=:capture_phylum_counter=:capture_species_counter=:evoltype=D:gtdb_class_counter=c__Alphaproteobacteria--3:gtdb_domain_counter=d__Bacteria--3:gtdb_family_counter=f__Xanthobacteraceae--3:gtdb_genus_counter=g__Bradyrhizobium--3:gtdb_order_counter=o__Rhizobiales--3:gtdb_phylum_counter=p__Proteobacteria--3:gtdb_species_counter=s__Bradyrhizobium guangdongense_A--1||s__Bradyrhizobium manausense_C--2:heptad_counter=MCP-38H--3:lbd_counter=:lca=d__Bacteria:lca_tree=g__Bradyrhizobium:name=N755271:ref_name_counter=])0.843:0.00789597[&&NHX:Sample_counter=:Type_counter=GTDB--4:capture_class_counter=:capture_domain_counter=:capture_family_counter=:capture_genus_counter=:capture_order_counter=:capture_phylum_counter=:capture_species_counter=:evoltype=D:gtdb_class_counter=c__Alphaproteobacteria--4:gtdb_domain_counter=d__Bacteria--4:gtdb_family_counter=f__Xanthobacteraceae--4:gtdb_genus_counter=g__Bradyrhizobium--4:gtdb_order_counter=o__Rhizobiales--4:gtdb_phylum_counter=p__Proteobacteria--4:gtdb_species_counter=s__Bradyrhizobium guangdongense_A--1||s__Bradyrhizobium liaoningense_C--1||s__Bradyrhizobium manausense_C--2:heptad_counter=MCP-38H--4:lbd_counter=:lca=d__Bacteria:lca_tree=g__Bradyrhizobium:name=N755272:ref_name_counter=])0.913:0.016852[&&NHX:Sample_counter=:Type_counter=GTDB--5:capture_class_counter=:capture_domain_counter=:capture_family_counter=:capture_genus_counter=:capture_order_counter=:capture_phylum_counter=:capture_species_counter=:evoltype=D:gtdb_class_counter=c__Alphaproteobacteria--5:gtdb_domain_counter=d__Bacteria--5:gtdb_family_counter=f__Xanthobacteraceae--5:gtdb_genus_counter=g__Bradyrhizobium--5:gtdb_order_counter=o__Rhizobiales--5:gtdb_phylum_counter=p__Proteobacteria--5:gtdb_species_counter=s__Bradyrhizobium guangdongense_A--2||s__Bradyrhizobium liaoningense_C--1||s__Bradyrhizobium manausense_C--2:heptad_counter=MCP-38H--5:lbd_counter=:lca=d__Bacteria:lca_tree=g__Bradyrhizobium:name=N755273:ref_name_counter=],(((((RS_GCF_002776695.1_protein.faa_NZ_LFJC01000003.1_5301@PF00015_full_PFAM.108.283:5e-09[&&NHX:Type=GTDB:gtdb_class=c__Alphaproteobacteria:gtdb_domain=d__Bacteria:gtdb_family=f__Xanthobacteraceae:gtdb_genus=g__Bradyrhizobium:gtdb_order=o__Rhizobiales:gtdb_phylum=p__Proteobacteria:gtdb_species=s__Bradyrhizobium nitroreducens:heptad=MCP-38H:species=d__Bacteria_p__Proteobacteria_c__Alphaproteobacteria_o__Rhizobiales_f__Xanthobacteraceae_g__Bradyrhizobium_s__Bradyrhizobium nitroreducens],RS_GCF_002531575.1_protein.faa_NZ_NWTI01000056.1_1@PF00015_full_PFAM.1.149:0.0168267[&&NHX:Type=GTDB:gtdb_class=c__Alphaproteobacteria:gtdb_domain=d__Bacteria:gtdb_family=f__Xanthobacteraceae:gtdb_genus=g__Bradyrhizobium:gtdb_order=o__Rhizobiales:gtdb_phylum=p__Proteobacteria:gtdb_species=s__Bradyrhizobium sp002531575:heptad=MCP-38H:species=d__Bacteria_p__Proteobacteria_c__Alphaproteobacteria_o__Rhizobiales_f__Xanthobacteraceae_g__Bradyrhizobium_s__Bradyrhizobium sp002531575])0.839:0.00867171[&&NHX:Sample_counter=:Type_counter=GTDB--2:capture_class_counter=:capture_domain_counter=:capture_family_counter=:capture_genus_counter=:capture_order_counter=:capture_phylum_counter=:capture_species_counter=:evoltype=D:gtdb_class_counter=c__Alphaproteobacteria--2:gtdb_domain_counter=d__Bacteria--2:gtdb_family_counter=f__Xanthobacteraceae--2:gtdb_genus_counter=g__Bradyrhizobium--2:gtdb_order_counter=o__Rhizobiales--2:gtdb_phylum_counter=p__Proteobacteria--2:gtdb_species_counter=s__Bradyrhizobium nitroreducens--1||s__Bradyrhizobium sp002531575--1:heptad_counter=MCP-38H--2:lbd_counter=:lca=d__Bacteria:lca_tree=g__Bradyrhizobium:name=N755276:ref_name_counter=],(((((RS_GCF_004570865.1_protein.faa_NZ_SPQS01000028.1_31@PF00015_full_PFAM.484.661:5e-09[&&NHX:Type=GTDB:gtdb_class=c__Alphaproteobacteria:gtdb_domain=d__Bacteria:gtdb_family=f__Xanthobacteraceae:gtdb_genus=g__Bradyrhizobium:gtdb_order=o__Rhizobiales:gtdb_phylum=p__Proteobacteria:gtdb_species=s__Bradyrhizobium frederickii:heptad=MCP-38H:species=d__Bacteria_p__Proteobacteria_c__Alphaproteobacteria_o__Rhizobiales_f__Xanthobacteraceae_g__Bradyrhizobium_s__Bradyrhizobium frederickii],(RS_GCF_004570865.1_protein.faa_NZ_SPQS01000028.1_30@PF00015_full_PFAM.482.659:0.00417291[&&NHX:Type=GTDB:gtdb_class=c__Alphaproteobacteria:gtdb_domain=d__Bacteria:gtdb_family=f__Xanthobacteraceae:gtdb_genus=g__Bradyrhizobium:gtdb_order=o__Rhizobiales:gtdb_phylum=p__Proteobacteria:gtdb_species=s__Bradyrhizobium frederickii:heptad=MCP-38H:species=d__Bacteria_p__Proteobacteria_c__Alphaproteobacteria_o__Rhizobiales_f__Xanthobacteraceae_g__Bradyrhizobium_s__Bradyrhizobium frederickii],RS_GCF_004114535.1_protein.faa_NZ_LBJC01000047.1_1@PF00015_full_PFAM.156.323:5e-09[&&NHX:Type=GTDB:gtdb_class=c__Alphaproteobacteria:gtdb_domain=d__Bacteria:gtdb_family=f__Xanthobacteraceae:gtdb_genus=g__Bradyrhizobium:gtdb_order=o__Rhizobiales:gtdb_phylum=p__Proteobacteria:gtdb_species=s__Bradyrhizobium nanningense:heptad=MCP-38H:species=d__Bacteria_p__Proteobacteria_c__Alphaproteobacteria_o__Rhizobiales_f__Xanthobacteraceae_g__Bradyrhizobium_s__Bradyrhizobium nanningense])0:5e-09[&&NHX:Sample_counter=:Type_counter=GTDB--2:capture_class_counter=:capture_domain_counter=:capture_family_counter=:capture_genus_counter=:capture_order_counter=:capture_phylum_counter=:capture_species_counter=:evoltype=D:gtdb_class_counter=c__Alphaproteobacteria--2:gtdb_domain_counter=d__Bacteria--2:gtdb_family_counter=f__Xanthobacteraceae--2:gtdb_genus_counter=g__Bradyrhizobium--2:gtdb_order_counter=o__Rhizobiales--2:gtdb_phylum_counter=p__Proteobacteria--2:gtdb_species_counter=s__Bradyrhizobium frederickii--1||s__Bradyrhizobium nanningense--1:heptad_counter=MCP-38H--2:lbd_counter=:lca=d__Bacteria:lca_tree=g__Bradyrhizobium:name=N755280:ref_name_counter=])0.923:6e-09[&&NHX:Sample_counter=:Type_counter=GTDB--3:capture_class_counter=:capture_domain_counter=:capture_family_counter=:capture_genus_counter=:capture_order_counter=:capture_phylum_counter=:capture_species_counter=:evoltype=D:gtdb_class_counter=c__Alphaproteobacteria--3:gtdb_domain_counter=d__Bacteria--3:gtdb_family_counter=f__Xanthobacteraceae--3:gtdb_genus_counter=g__Bradyrhizobium--3:gtdb_order_counter=o__Rhizobiales--3:gtdb_phylum_counter=p__Proteobacteria--3:gtdb_species_counter=s__Bradyrhizobium frederickii--2||s__Bradyrhizobium nanningense--1:heptad_counter=MCP-38H--3:lbd_counter=:lca=d__Bacteria:lca_tree=g__Bradyrhizobium:name=N755281:ref_name_counter=],(RS_GCF_015291745.1_protein.faa_NZ_CP030059.1_526@PF00015_full_PFAM.484.658:0[&&NHX:Type=GTDB:gtdb_class=c__Alphaproteobacteria:gtdb_domain=d__Bacteria:gtdb_family=f__Xanthobacteraceae:gtdb_genus=g__Bradyrhizobium:gtdb_order=o__Rhizobiales:gtdb_phylum=p__Proteobacteria:gtdb_species=s__Bradyrhizobium sp015291745:heptad=MCP-38H:species=d__Bacteria_p__Proteobacteria_c__Alphaproteobacteria_o__Rhizobiales_f__Xanthobacteraceae_g__Bradyrhizobium_s__Bradyrhizobium sp015291745],RS_GCF_000482425.1_protein.faa_NZ_KI519399.1_2@PF00015_full_PFAM.547.721:0[&&NHX:Type=GTDB:gtdb_class=c__Alphaproteobacteria:gtdb_domain=d__Bacteria:gtdb_family=f__Xanthobacteraceae:gtdb_genus=g__Bradyrhizobium:gtdb_order=o__Rhizobiales:gtdb_phylum=p__Proteobacteria:gtdb_species=s__Bradyrhizobium japonicum_B:heptad=MCP-38H:species=d__Bacteria_p__Proteobacteria_c__Alphaproteobacteria_o__Rhizobiales_f__Xanthobacteraceae_g__Bradyrhizobium_s__Bradyrhizobium japonicum_B]):5e-09[&&NHX:Sample_counter=:Type_counter=GTDB--2:capture_class_counter=:capture_domain_counter=:capture_family_counter=:capture_genus_counter=:capture_order_counter=:capture_phylum_counter=:capture_species_counter=:evoltype=D:gtdb_class_counter=c__Alphaproteobacteria--2:gtdb_domain_counter=d__Bacteria--2:gtdb_family_counter=f__Xanthobacteraceae--2:gtdb_genus_counter=g__Bradyrhizobium--2:gtdb_order_counter=o__Rhizobiales--2:gtdb_phylum_counter=p__Proteobacteria--2:gtdb_species_counter=s__Bradyrhizobium japonicum_B--1||s__Bradyrhizobium sp015291745--1:heptad_counter=MCP-38H--2:lbd_counter=:lca=d__Bacteria:lca_tree=g__Bradyrhizobium:name=N755284:ref_name_counter=])0:5e-09[&&NHX:Sample_counter=:Type_counter=GTDB--5:capture_class_counter=:capture_domain_counter=:capture_family_counter=:capture_genus_counter=:capture_order_counter=:capture_phylum_counter=:capture_species_counter=:evoltype=D:gtdb_class_counter=c__Alphaproteobacteria--5:gtdb_domain_counter=d__Bacteria--5:gtdb_family_counter=f__Xanthobacteraceae--5:gtdb_genus_counter=g__Bradyrhizobium--5:gtdb_order_counter=o__Rhizobiales--5:gtdb_phylum_counter=p__Proteobacteria--5:gtdb_species_counter=s__Bradyrhizobium frederickii--2||s__Bradyrhizobium japonicum_B--1||s__Bradyrhizobium nanningense--1||s__Bradyrhizobium sp015291745--1:heptad_counter=MCP-38H--5:lbd_counter=:lca=d__Bacteria:lca_tree=g__Bradyrhizobium:name=N755285:ref_name_counter=],(((RS_GCF_002068095.1_protein.faa_NZ_LWIG01000032.1_1@PF00015_full_PFAM.484.646:0[&&NHX:Type=GTDB:gtdb_class=c__Alphaproteobacteria:gtdb_domain=d__Bacteria:gtdb_family=f__Xanthobacteraceae:gtdb_genus=g__Bradyrhizobium:gtdb_order=o__Rhizobiales:gtdb_phylum=p__Proteobacteria:gtdb_species=s__Bradyrhizobium sacchari:heptad=MCP-38H:species=d__Bacteria_p__Proteobacteria_c__Alphaproteobacteria_o__Rhizobiales_f__Xanthobacteraceae_g__Bradyrhizobium_s__Bradyrhizobium sacchari],RS_GCF_002068095.1_protein.faa_NZ_LWIG01000041.1_1@PF00015_full_PFAM.482.644:0[&&NHX:Type=GTDB:gtdb_class=c__Alphaproteobacteria:gtdb_domain=d__Bacteria:gtdb_family=f__Xanthobacteraceae:gtdb_genus=g__Bradyrhizobium:gtdb_order=o__Rhizobiales:gtdb_phylum=p__Proteobacteria:gtdb_species=s__Bradyrhizobium sacchari:heptad=MCP-38H:species=d__Bacteria_p__Proteobacteria_c__Alphaproteobacteria_o__Rhizobiales_f__Xanthobacteraceae_g__Bradyrhizobium_s__Bradyrhizobium sacchari]):5e-09[&&NHX:Sample_counter=:Type_counter=GTDB--2:capture_class_counter=:capture_domain_counter=:capture_family_counter=:capture_genus_counter=:capture_order_counter=:capture_phylum_counter=:capture_species_counter=:evoltype=D:gtdb_class_counter=c__Alphaproteobacteria--2:gtdb_domain_counter=d__Bacteria--2:gtdb_family_counter=f__Xanthobacteraceae--2:gtdb_genus_counter=g__Bradyrhizobium--2:gtdb_order_counter=o__Rhizobiales--2:gtdb_phylum_counter=p__Proteobacteria--2:gtdb_species_counter=s__Bradyrhizobium sacchari--2:heptad_counter=MCP-38H--2:lbd_counter=:lca=d__Bacteria:lca_tree=s__Bradyrhizobium sacchari:name=N755288:ref_name_counter=],(RS_GCF_004216735.1_protein.faa_NZ_SGXS01000014.1_854@PF00015_full_PFAM.484.656:0[&&NHX:Type=GTDB:gtdb_class=c__Alphaproteobacteria:gtdb_domain=d__Bacteria:gtdb_family=f__Xanthobacteraceae:gtdb_genus=g__Bradyrhizobium:gtdb_order=o__Rhizobiales:gtdb_phylum=p__Proteobacteria:gtdb_species=s__Bradyrhizobium sp004216735:heptad=MCP-38H:species=d__Bacteria_p__Proteobacteria_c__Alphaproteobacteria_o__Rhizobiales_f__Xanthobacteraceae_g__Bradyrhizobium_s__Bradyrhizobium sp004216735],RS_GCF_004216735.1_protein.faa_NZ_SGXS01000014.1_855@PF00015_full_PFAM.486.658:0[&&NHX:Type=GTDB:gtdb_class=c__Alphaproteobacteria:gtdb_domain=d__Bacteria:gtdb_family=f__Xanthobacteraceae:gtdb_genus=g__Bradyrhizobium:gtdb_order=o__Rhizobiales:gtdb_phylum=p__Proteobacteria:gtdb_species=s__Bradyrhizobium sp004216735:heptad=MCP-38H:species=d__Bacteria_p__Proteobacteria_c__Alphaproteobacteria_o__Rhizobiales_f__Xanthobacteraceae_g__Bradyrhizobium_s__Bradyrhizobium sp004216735]):6e-09[&&NHX:Sample_counter=:Type_counter=GTDB--2:capture_class_counter=:capture_domain_counter=:capture_family_counter=:capture_genus_counter=:capture_order_counter=:capture_phylum_counter=:capture_species_counter=:evoltype=D:gtdb_class_counter=c__Alphaproteobacteria--2:gtdb_domain_counter=d__Bacteria--2:gtdb_family_counter=f__Xanthobacteraceae--2:gtdb_genus_counter=g__Bradyrhizobium--2:gtdb_order_counter=o__Rhizobiales--2:gtdb_phylum_counter=p__Proteobacteria--2:gtdb_species_counter=s__Bradyrhizobium sp004216735--2:heptad_counter=MCP-38H--2:lbd_counter=:lca=d__Bacteria:lca_tree=s__Bradyrhizobium sp004216735:name=N755291:ref_name_counter=])0.806:0.00427417[&&NHX:Sample_counter=:Type_counter=GTDB--4:capture_class_counter=:capture_domain_counter=:capture_family_counter=:capture_genus_counter=:capture_order_counter=:capture_phylum_counter=:capture_species_counter=:evoltype=D:gtdb_class_counter=c__Alphaproteobacteria--4:gtdb_domain_counter=d__Bacteria--4:gtdb_family_counter=f__Xanthobacteraceae--4:gtdb_genus_counter=g__Bradyrhizobium--4:gtdb_order_counter=o__Rhizobiales--4:gtdb_phylum_counter=p__Proteobacteria--4:gtdb_species_counter=s__Bradyrhizobium sacchari--2||s__Bradyrhizobium sp004216735--2:heptad_counter=MCP-38H--4:lbd_counter=:lca=d__Bacteria:lca_tree=g__Bradyrhizobium:name=N755292:ref_name_counter=],RS_GCF_018130615.1_protein.faa_NZ_JAFCKB010000027.1_2@PF00015_full_PFAM.484.661:0.00419761[&&NHX:Type=GTDB:gtdb_class=c__Alphaproteobacteria:gtdb_domain=d__Bacteria:gtdb_family=f__Xanthobacteraceae:gtdb_genus=g__Bradyrhizobium:gtdb_order=o__Rhizobiales:gtdb_phylum=p__Proteobacteria:gtdb_species=s__Bradyrhizobium manausense_A:heptad=MCP-38H:species=d__Bacteria_p__Proteobacteria_c__Alphaproteobacteria_o__Rhizobiales_f__Xanthobacteraceae_g__Bradyrhizobium_s__Bradyrhizobium manausense_A])0.796:0.00418219[&&NHX:Sample_counter=:Type_counter=GTDB--5:capture_class_counter=:capture_domain_counter=:capture_family_counter=:capture_genus_counter=:capture_order_counter=:capture_phylum_counter=:capture_species_counter=:evoltype=D:gtdb_class_counter=c__Alphaproteobacteria--5:gtdb_domain_counter=d__Bacteria--5:gtdb_family_counter=f__Xanthobacteraceae--5:gtdb_genus_counter=g__Bradyrhizobium--5:gtdb_order_counter=o__Rhizobiales--5:gtdb_phylum_counter=p__Proteobacteria--5:gtdb_species_counter=s__Bradyrhizobium manausense_A--1||s__Bradyrhizobium sacchari--2||s__Bradyrhizobium sp004216735--2:heptad_counter=MCP-38H--5:lbd_counter=:lca=d__Bacteria:lca_tree=g__Bradyrhizobium:name=N755294:ref_name_counter=])0.891:0.00416792[&&NHX:Sample_counter=:Type_counter=GTDB--10:capture_class_counter=:capture_domain_counter=:capture_family_counter=:capture_genus_counter=:capture_order_counter=:capture_phylum_counter=:capture_species_counter=:evoltype=D:gtdb_class_counter=c__Alphaproteobacteria--10:gtdb_domain_counter=d__Bacteria--10:gtdb_family_counter=f__Xanthobacteraceae--10:gtdb_genus_counter=g__Bradyrhizobium--10:gtdb_order_counter=o__Rhizobiales--10:gtdb_phylum_counter=p__Proteobacteria--10:gtdb_species_counter=s__Bradyrhizobium frederickii--2||s__Bradyrhizobium japonicum_B--1||s__Bradyrhizobium manausense_A--1||s__Bradyrhizobium nanningense--1||s__Bradyrhizobium sacchari--2||s__Bradyrhizobium sp004216735--2||s__Bradyrhizobium sp015291745--1:heptad_counter=MCP-38H--10:lbd_counter=:lca=d__Bacteria:lca_tree=g__Bradyrhizobium:name=N755295:ref_name_counter=],(((RS_GCF_016031625.1_protein.faa_NZ_JACCHP010000044.1_20@PF00015_full_PFAM.1.138:0[&&NHX:Type=GTDB:gtdb_class=c__Alphaproteobacteria:gtdb_domain=d__Bacteria:gtdb_family=f__Xanthobacteraceae:gtdb_genus=g__Bradyrhizobium:gtdb_order=o__Rhizobiales:gtdb_phylum=p__Proteobacteria:gtdb_species=s__Bradyrhizobium agreste:heptad=MCP-38H:species=d__Bacteria_p__Proteobacteria_c__Alphaproteobacteria_o__Rhizobiales_f__Xanthobacteraceae_g__Bradyrhizobium_s__Bradyrhizobium agreste],RS_GCF_016031625.1_protein.faa_NZ_JACCHP010000054.1_1@PF00015_full_PFAM.1.138:0[&&NHX:Type=GTDB:gtdb_class=c__Alphaproteobacteria:gtdb_domain=d__Bacteria:gtdb_family=f__Xanthobacteraceae:gtdb_genus=g__Bradyrhizobium:gtdb_order=o__Rhizobiales:gtdb_phylum=p__Proteobacteria:gtdb_species=s__Bradyrhizobium agreste:heptad=MCP-38H:species=d__Bacteria_p__Proteobacteria_c__Alphaproteobacteria_o__Rhizobiales_f__Xanthobacteraceae_g__Bradyrhizobium_s__Bradyrhizobium agreste]):5e-09[&&NHX:Sample_counter=:Type_counter=GTDB--2:capture_class_counter=:capture_domain_counter=:capture_family_counter=:capture_genus_counter=:capture_order_counter=:capture_phylum_counter=:capture_species_counter=:evoltype=D:gtdb_class_counter=c__Alphaproteobacteria--2:gtdb_domain_counter=d__Bacteria--2:gtdb_family_counter=f__Xanthobacteraceae--2:gtdb_genus_counter=g__Bradyrhizobium--2:gtdb_order_counter=o__Rhizobiales--2:gtdb_phylum_counter=p__Proteobacteria--2:gtdb_species_counter=s__Bradyrhizobium agreste--2:heptad_counter=MCP-38H--2:lbd_counter=:lca=d__Bacteria:lca_tree=s__Bradyrhizobium agreste:name=N755298:ref_name_counter=],((d96b36ed-d8ef-458b-a468-c37c3a271651_3@MCPsignal.22.149:0.00654639[&&NHX:Sample=rhiztom3:Type=capture:besthit=98.4:bitscore=156.0:capture_class=c__Alphaproteobacteria:capture_domain=d__Bacteria:capture_family=f__Xanthobacteraceae:capture_genus=g__Bradyrhizobium:capture_order=o__Rhizobiales:capture_phylum=p__Proteobacteria:capture_species=s__Bradyrhizobium japonicum_D:evalue=2.13e-49:gapopen=0.0:heptad=MCP-38H:length=126.0:mismatch=2.0:qcovhsp=99.2:qend=127.0:qstart=2.0:ref_name=RS_GCF_004114535.1_protein.faa_NZ_LBJC01000047.1_1@PF00015_full_PFAM.156.323:scovhsp=75.4:send=159.0:sstart=34.0],RS_GCF_000261685.1_protein.faa_NZ_AJQE01000490.1_1@PF00015_full_PFAM.156.334:6e-09[&&NHX:Type=GTDB:gtdb_class=c__Alphaproteobacteria:gtdb_domain=d__Bacteria:gtdb_family=f__Xanthobacteraceae:gtdb_genus=g__Bradyrhizobium:gtdb_order=o__Rhizobiales:gtdb_phylum=p__Proteobacteria:gtdb_species=s__Bradyrhizobium sp000261685:heptad=MCP-38H:species=d__Bacteria_p__Proteobacteria_c__Alphaproteobacteria_o__Rhizobiales_f__Xanthobacteraceae_g__Bradyrhizobium_s__Bradyrhizobium sp000261685])0:5e-09[&&NHX:Sample_counter=rhiztom3--1:Type_counter=GTDB--1||capture--1:besthit_avg=98.4:besthit_max=98.4:besthit_min=98.4:besthit_std=0:besthit_sum=98.4:bitscore_avg=156.0:bitscore_max=156.0:bitscore_min=156.0:bitscore_std=0:bitscore_sum=156.0:capture_class_counter=c__Alphaproteobacteria--1:capture_domain_counter=d__Bacteria--1:capture_family_counter=f__Xanthobacteraceae--1:capture_genus_counter=g__Bradyrhizobium--1:capture_order_counter=o__Rhizobiales--1:capture_phylum_counter=p__Proteobacteria--1:capture_species_counter=s__Bradyrhizobium japonicum_D--1:evalue_avg=2.13e-49:evalue_max=2.13e-49:evalue_min=2.13e-49:evalue_std=0:evalue_sum=2.13e-49:gapopen_avg=0.0:gapopen_max=0.0:gapopen_min=0.0:gapopen_std=0:gapopen_sum=0.0:gtdb_class_counter=c__Alphaproteobacteria--1:gtdb_domain_counter=d__Bacteria--1:gtdb_family_counter=f__Xanthobacteraceae--1:gtdb_genus_counter=g__Bradyrhizobium--1:gtdb_order_counter=o__Rhizobiales--1:gtdb_phylum_counter=p__Proteobacteria--1:gtdb_species_counter=s__Bradyrhizobium sp000261685--1:heptad_counter=MCP-38H--2:lbd_counter=:lca_tree=s__Bradyrhizobium sp000261685:length_avg=126.0:length_max=126.0:length_min=126.0:length_std=0:length_sum=126.0:mismatch_avg=2.0:mismatch_max=2.0:mismatch_min=2.0:mismatch_std=0:mismatch_sum=2.0:name=N755301:qcovhsp_avg=99.2:qcovhsp_max=99.2:qcovhsp_min=99.2:qcovhsp_std=0:qcovhsp_sum=99.2:qend_avg=127.0:qend_max=127.0:qend_min=127.0:qend_std=0:qend_sum=127.0:qstart_avg=2.0:qstart_max=2.0:qstart_min=2.0:qstart_std=0:qstart_sum=2.0:ref_name_counter=RS_GCF_004114535.1_protein.faa_NZ_LBJC01000047.1_1@PF00015_full_PFAM.156.323--1:scovhsp_avg=75.4:scovhsp_max=75.4:scovhsp_min=75.4:scovhsp_std=0:scovhsp_sum=75.4:send_avg=159.0:send_max=159.0:send_min=159.0:send_std=0:send_sum=159.0:sstart_avg=34.0:sstart_max=34.0:sstart_min=34.0:sstart_std=0:sstart_sum=34.0],((RS_GCF_016031655.1_protein.faa_NZ_JACCHQ010000048.1_1@PF00015_full_PFAM.1.150:0[&&NHX:Type=GTDB:gtdb_class=c__Alphaproteobacteria:gtdb_domain=d__Bacteria:gtdb_family=f__Xanthobacteraceae:gtdb_genus=g__Bradyrhizobium:gtdb_order=o__Rhizobiales:gtdb_phylum=p__Proteobacteria:gtdb_species=s__Bradyrhizobium glycinis:heptad=MCP-38H:species=d__Bacteria_p__Proteobacteria_c__Alphaproteobacteria_o__Rhizobiales_f__Xanthobacteraceae_g__Bradyrhizobium_s__Bradyrhizobium glycinis],RS_GCF_016031655.1_protein.faa_NZ_JACCHQ010000060.1_2@PF00015_full_PFAM.1.150:0[&&NHX:Type=GTDB:gtdb_class=c__Alphaproteobacteria:gtdb_domain=d__Bacteria:gtdb_family=f__Xanthobacteraceae:gtdb_genus=g__Bradyrhizobium:gtdb_order=o__Rhizobiales:gtdb_phylum=p__Proteobacteria:gtdb_species=s__Bradyrhizobium glycinis:heptad=MCP-38H:species=d__Bacteria_p__Proteobacteria_c__Alphaproteobacteria_o__Rhizobiales_f__Xanthobacteraceae_g__Bradyrhizobium_s__Bradyrhizobium glycinis]):5e-09[&&NHX:Sample_counter=:Type_counter=GTDB--2:capture_class_counter=:capture_domain_counter=:capture_family_counter=:capture_genus_counter=:capture_order_counter=:capture_phylum_counter=:capture_species_counter=:evoltype=D:gtdb_class_counter=c__Alphaproteobacteria--2:gtdb_domain_counter=d__Bacteria--2:gtdb_family_counter=f__Xanthobacteraceae--2:gtdb_genus_counter=g__Bradyrhizobium--2:gtdb_order_counter=o__Rhizobiales--2:gtdb_phylum_counter=p__Proteobacteria--2:gtdb_species_counter=s__Bradyrhizobium glycinis--2:heptad_counter=MCP-38H--2:lbd_counter=:lca=d__Bacteria:lca_tree=s__Bradyrhizobium glycinis:name=N755304:ref_name_counter=],((RS_GCF_004114975.1_protein.faa_NZ_CP030051.1_513@PF00015_full_PFAM.484.661:0[&&NHX:Type=GTDB:gtdb_class=c__Alphaproteobacteria:gtdb_domain=d__Bacteria:gtdb_family=f__Xanthobacteraceae:gtdb_genus=g__Bradyrhizobium:gtdb_order=o__Rhizobiales:gtdb_phylum=p__Proteobacteria:gtdb_species=s__Bradyrhizobium guangdongense:heptad=MCP-38H:species=d__Bacteria_p__Proteobacteria_c__Alphaproteobacteria_o__Rhizobiales_f__Xanthobacteraceae_g__Bradyrhizobium_s__Bradyrhizobium guangdongense],RS_GCF_004114975.1_protein.faa_NZ_CP030051.1_514@PF00015_full_PFAM.482.659:0[&&NHX:Type=GTDB:gtdb_class=c__Alphaproteobacteria:gtdb_domain=d__Bacteria:gtdb_family=f__Xanthobacteraceae:gtdb_genus=g__Bradyrhizobium:gtdb_order=o__Rhizobiales:gtdb_phylum=p__Proteobacteria:gtdb_species=s__Bradyrhizobium guangdongense:heptad=MCP-38H:species=d__Bacteria_p__Proteobacteria_c__Alphaproteobacteria_o__Rhizobiales_f__Xanthobacteraceae_g__Bradyrhizobium_s__Bradyrhizobium guangdongense]):5e-09[&&NHX:Sample_counter=:Type_counter=GTDB--2:capture_class_counter=:capture_domain_counter=:capture_family_counter=:capture_genus_counter=:capture_order_counter=:capture_phylum_counter=:capture_species_counter=:evoltype=D:gtdb_class_counter=c__Alphaproteobacteria--2:gtdb_domain_counter=d__Bacteria--2:gtdb_family_counter=f__Xanthobacteraceae--2:gtdb_genus_counter=g__Bradyrhizobium--2:gtdb_order_counter=o__Rhizobiales--2:gtdb_phylum_counter=p__Proteobacteria--2:gtdb_species_counter=s__Bradyrhizobium guangdongense--2:heptad_counter=MCP-38H--2:lbd_counter=:lca=d__Bacteria:lca_tree=s__Bradyrhizobium guangdongense:name=N755307:ref_name_counter=],(RS_GCF_001641335.1_protein.faa_NZ_LVEM01000005.1_68@PF00015_full_PFAM.484.662:0[&&NHX:Type=GTDB:gtdb_class=c__Alphaproteobacteria:gtdb_domain=d__Bacteria:gtdb_family=f__Xanthobacteraceae:gtdb_genus=g__Bradyrhizobium:gtdb_order=o__Rhizobiales:gtdb_phylum=p__Proteobacteria:gtdb_species=s__Bradyrhizobium stylosanthis:heptad=MCP-38H:species=d__Bacteria_p__Proteobacteria_c__Alphaproteobacteria_o__Rhizobiales_f__Xanthobacteraceae_g__Bradyrhizobium_s__Bradyrhizobium stylosanthis],RS_GCF_001641335.1_protein.faa_NZ_LVEM01000005.1_69@PF00015_full_PFAM.482.660:0[&&NHX:Type=GTDB:gtdb_class=c__Alphaproteobacteria:gtdb_domain=d__Bacteria:gtdb_family=f__Xanthobacteraceae:gtdb_genus=g__Bradyrhizobium:gtdb_order=o__Rhizobiales:gtdb_phylum=p__Proteobacteria:gtdb_species=s__Bradyrhizobium stylosanthis:heptad=MCP-38H:species=d__Bacteria_p__Proteobacteria_c__Alphaproteobacteria_o__Rhizobiales_f__Xanthobacteraceae_g__Bradyrhizobium_s__Bradyrhizobium stylosanthis]):0.00419707[&&NHX:Sample_counter=:Type_counter=GTDB--2:capture_class_counter=:capture_domain_counter=:capture_family_counter=:capture_genus_counter=:capture_order_counter=:capture_phylum_counter=:capture_species_counter=:evoltype=D:gtdb_class_counter=c__Alphaproteobacteria--2:gtdb_domain_counter=d__Bacteria--2:gtdb_family_counter=f__Xanthobacteraceae--2:gtdb_genus_counter=g__Bradyrhizobium--2:gtdb_order_counter=o__Rhizobiales--2:gtdb_phylum_counter=p__Proteobacteria--2:gtdb_species_counter=s__Bradyrhizobium stylosanthis--2:heptad_counter=MCP-38H--2:lbd_counter=:lca=d__Bacteria:lca_tree=s__Bradyrhizobium stylosanthis:name=N755310:ref_name_counter=])0.84:0.00419424[&&NHX:Sample_counter=:Type_counter=GTDB--4:capture_class_counter=:capture_domain_counter=:capture_family_counter=:capture_genus_counter=:capture_order_counter=:capture_phylum_counter=:capture_species_counter=:evoltype=D:gtdb_class_counter=c__Alphaproteobacteria--4:gtdb_domain_counter=d__Bacteria--4:gtdb_family_counter=f__Xanthobacteraceae--4:gtdb_genus_counter=g__Bradyrhizobium--4:gtdb_order_counter=o__Rhizobiales--4:gtdb_phylum_counter=p__Proteobacteria--4:gtdb_species_counter=s__Bradyrhizobium guangdongense--2||s__Bradyrhizobium stylosanthis--2:heptad_counter=MCP-38H--4:lbd_counter=:lca=d__Bacteria:lca_tree=g__Bradyrhizobium:name=N755311:ref_name_counter=])0:5e-09[&&NHX:Sample_counter=:Type_counter=GTDB--6:capture_class_counter=:capture_domain_counter=:capture_family_counter=:capture_genus_counter=:capture_order_counter=:capture_phylum_counter=:capture_species_counter=:evoltype=D:gtdb_class_counter=c__Alphaproteobacteria--6:gtdb_domain_counter=d__Bacteria--6:gtdb_family_counter=f__Xanthobacteraceae--6:gtdb_genus_counter=g__Bradyrhizobium--6:gtdb_order_counter=o__Rhizobiales--6:gtdb_phylum_counter=p__Proteobacteria--6:gtdb_species_counter=s__Bradyrhizobium glycinis--2||s__Bradyrhizobium guangdongense--2||s__Bradyrhizobium stylosanthis--2:heptad_counter=MCP-38H--6:lbd_counter=:lca=d__Bacteria:lca_tree=g__Bradyrhizobium:name=N755312:ref_name_counter=])0.736:1.8e-08[&&NHX:Sample_counter=rhiztom3--1:Type_counter=GTDB--7||capture--1:besthit_avg=98.4:besthit_max=98.4:besthit_min=98.4:besthit_std=0:besthit_sum=98.4:bitscore_avg=156.0:bitscore_max=156.0:bitscore_min=156.0:bitscore_std=0:bitscore_sum=156.0:capture_class_counter=c__Alphaproteobacteria--1:capture_domain_counter=d__Bacteria--1:capture_family_counter=f__Xanthobacteraceae--1:capture_genus_counter=g__Bradyrhizobium--1:capture_order_counter=o__Rhizobiales--1:capture_phylum_counter=p__Proteobacteria--1:capture_species_counter=s__Bradyrhizobium japonicum_D--1:evalue_avg=2.13e-49:evalue_max=2.13e-49:evalue_min=2.13e-49:evalue_std=0:evalue_sum=2.13e-49:gapopen_avg=0.0:gapopen_max=0.0:gapopen_min=0.0:gapopen_std=0:gapopen_sum=0.0:gtdb_class_counter=c__Alphaproteobacteria--7:gtdb_domain_counter=d__Bacteria--7:gtdb_family_counter=f__Xanthobacteraceae--7:gtdb_genus_counter=g__Bradyrhizobium--7:gtdb_order_counter=o__Rhizobiales--7:gtdb_phylum_counter=p__Proteobacteria--7:gtdb_species_counter=s__Bradyrhizobium glycinis--2||s__Bradyrhizobium guangdongense--2||s__Bradyrhizobium sp000261685--1||s__Bradyrhizobium stylosanthis--2:heptad_counter=MCP-38H--8:lbd_counter=:lca_tree=g__Bradyrhizobium:length_avg=126.0:length_max=126.0:length_min=126.0:length_std=0:length_sum=126.0:mismatch_avg=2.0:mismatch_max=2.0:mismatch_min=2.0:mismatch_std=0:mismatch_sum=2.0:name=N755313:qcovhsp_avg=99.2:qcovhsp_max=99.2:qcovhsp_min=99.2:qcovhsp_std=0:qcovhsp_sum=99.2:qend_avg=127.0:qend_max=127.0:qend_min=127.0:qend_std=0:qend_sum=127.0:qstart_avg=2.0:qstart_max=2.0:qstart_min=2.0:qstart_std=0:qstart_sum=2.0:ref_name_counter=RS_GCF_004114535.1_protein.faa_NZ_LBJC01000047.1_1@PF00015_full_PFAM.156.323--1:scovhsp_avg=75.4:scovhsp_max=75.4:scovhsp_min=75.4:scovhsp_std=0:scovhsp_sum=75.4:send_avg=159.0:send_max=159.0:send_min=159.0:send_std=0:send_sum=159.0:sstart_avg=34.0:sstart_max=34.0:sstart_min=34.0:sstart_std=0:sstart_sum=34.0])0.015:0.00422104[&&NHX:Sample_counter=rhiztom3--1:Type_counter=GTDB--9||capture--1:besthit_avg=98.4:besthit_max=98.4:besthit_min=98.4:besthit_std=0:besthit_sum=98.4:bitscore_avg=156.0:bitscore_max=156.0:bitscore_min=156.0:bitscore_std=0:bitscore_sum=156.0:capture_class_counter=c__Alphaproteobacteria--1:capture_domain_counter=d__Bacteria--1:capture_family_counter=f__Xanthobacteraceae--1:capture_genus_counter=g__Bradyrhizobium--1:capture_order_counter=o__Rhizobiales--1:capture_phylum_counter=p__Proteobacteria--1:capture_species_counter=s__Bradyrhizobium japonicum_D--1:evalue_avg=2.13e-49:evalue_max=2.13e-49:evalue_min=2.13e-49:evalue_std=0:evalue_sum=2.13e-49:evoltype=D:gapopen_avg=0.0:gapopen_max=0.0:gapopen_min=0.0:gapopen_std=0:gapopen_sum=0.0:gtdb_class_counter=c__Alphaproteobacteria--9:gtdb_domain_counter=d__Bacteria--9:gtdb_family_counter=f__Xanthobacteraceae--9:gtdb_genus_counter=g__Bradyrhizobium--9:gtdb_order_counter=o__Rhizobiales--9:gtdb_phylum_counter=p__Proteobacteria--9:gtdb_species_counter=s__Bradyrhizobium agreste--2||s__Bradyrhizobium glycinis--2||s__Bradyrhizobium guangdongense--2||s__Bradyrhizobium sp000261685--1||s__Bradyrhizobium stylosanthis--2:heptad_counter=MCP-38H--10:lbd_counter=:lca=d__Bacteria:lca_tree=g__Bradyrhizobium:length_avg=126.0:length_max=126.0:length_min=126.0:length_std=0:length_sum=126.0:mismatch_avg=2.0:mismatch_max=2.0:mismatch_min=2.0:mismatch_std=0:mismatch_sum=2.0:name=N755314:qcovhsp_avg=99.2:qcovhsp_max=99.2:qcovhsp_min=99.2:qcovhsp_std=0:qcovhsp_sum=99.2:qend_avg=127.0:qend_max=127.0:qend_min=127.0:qend_std=0:qend_sum=127.0:qstart_avg=2.0:qstart_max=2.0:qstart_min=2.0:qstart_std=0:qstart_sum=2.0:ref_name_counter=RS_GCF_004114535.1_protein.faa_NZ_LBJC01000047.1_1@PF00015_full_PFAM.156.323--1:scovhsp_avg=75.4:scovhsp_max=75.4:scovhsp_min=75.4:scovhsp_std=0:scovhsp_sum=75.4:send_avg=159.0:send_max=159.0:send_min=159.0:send_std=0:send_sum=159.0:sstart_avg=34.0:sstart_max=34.0:sstart_min=34.0:sstart_std=0:sstart_sum=34.0],((RS_GCF_016031635.1_protein.faa_NZ_JACEGD010000050.1_1@PF00015_full_PFAM.484.660:0[&&NHX:Type=GTDB:gtdb_class=c__Alphaproteobacteria:gtdb_domain=d__Bacteria:gtdb_family=f__Xanthobacteraceae:gtdb_genus=g__Bradyrhizobium:gtdb_order=o__Rhizobiales:gtdb_phylum=p__Proteobacteria:gtdb_species=s__Bradyrhizobium diversitatis:heptad=MCP-38H:species=d__Bacteria_p__Proteobacteria_c__Alphaproteobacteria_o__Rhizobiales_f__Xanthobacteraceae_g__Bradyrhizobium_s__Bradyrhizobium diversitatis],RS_GCF_016031635.1_protein.faa_NZ_JACEGD010000091.1_1@PF00015_full_PFAM.482.658:0[&&NHX:Type=GTDB:gtdb_class=c__Alphaproteobacteria:gtdb_domain=d__Bacteria:gtdb_family=f__Xanthobacteraceae:gtdb_genus=g__Bradyrhizobium:gtdb_order=o__Rhizobiales:gtdb_phylum=p__Proteobacteria:gtdb_species=s__Bradyrhizobium diversitatis:heptad=MCP-38H:species=d__Bacteria_p__Proteobacteria_c__Alphaproteobacteria_o__Rhizobiales_f__Xanthobacteraceae_g__Bradyrhizobium_s__Bradyrhizobium diversitatis]):5e-09[&&NHX:Sample_counter=:Type_counter=GTDB--2:capture_class_counter=:capture_domain_counter=:capture_family_counter=:capture_genus_counter=:capture_order_counter=:capture_phylum_counter=:capture_species_counter=:evoltype=D:gtdb_class_counter=c__Alphaproteobacteria--2:gtdb_domain_counter=d__Bacteria--2:gtdb_family_counter=f__Xanthobacteraceae--2:gtdb_genus_counter=g__Bradyrhizobium--2:gtdb_order_counter=o__Rhizobiales--2:gtdb_phylum_counter=p__Proteobacteria--2:gtdb_species_counter=s__Bradyrhizobium diversitatis--2:heptad_counter=MCP-38H--2:lbd_counter=:lca=d__Bacteria:lca_tree=s__Bradyrhizobium diversitatis:name=N755317:ref_name_counter=],(((RS_GCF_009759665.1_protein.faa_NZ_WQNE01000025.1_41@PF00015_full_PFAM.584.761:0[&&NHX:Type=GTDB:gtdb_class=c__Alphaproteobacteria:gtdb_domain=d__Bacteria:gtdb_family=f__Xanthobacteraceae:gtdb_genus=g__Bradyrhizobium:gtdb_order=o__Rhizobiales:gtdb_phylum=p__Proteobacteria:gtdb_species=s__Bradyrhizobium cajani:heptad=MCP-38H:species=d__Bacteria_p__Proteobacteria_c__Alphaproteobacteria_o__Rhizobiales_f__Xanthobacteraceae_g__Bradyrhizobium_s__Bradyrhizobium cajani],RS_GCF_009759665.1_protein.faa_NZ_WQNE01000025.1_42@PF00015_full_PFAM.484.661:0[&&NHX:Type=GTDB:gtdb_class=c__Alphaproteobacteria:gtdb_domain=d__Bacteria:gtdb_family=f__Xanthobacteraceae:gtdb_genus=g__Bradyrhizobium:gtdb_order=o__Rhizobiales:gtdb_phylum=p__Proteobacteria:gtdb_species=s__Bradyrhizobium cajani:heptad=MCP-38H:species=d__Bacteria_p__Proteobacteria_c__Alphaproteobacteria_o__Rhizobiales_f__Xanthobacteraceae_g__Bradyrhizobium_s__Bradyrhizobium cajani])0:0[&&NHX:Sample_counter=:Type_counter=GTDB--2:capture_class_counter=:capture_domain_counter=:capture_family_counter=:capture_genus_counter=:capture_order_counter=:capture_phylum_counter=:capture_species_counter=:evoltype=D:gtdb_class_counter=c__Alphaproteobacteria--2:gtdb_domain_counter=d__Bacteria--2:gtdb_family_counter=f__Xanthobacteraceae--2:gtdb_genus_counter=g__Bradyrhizobium--2:gtdb_order_counter=o__Rhizobiales--2:gtdb_phylum_counter=p__Proteobacteria--2:gtdb_species_counter=s__Bradyrhizobium cajani--2:heptad_counter=MCP-38H--2:lbd_counter=:lca=d__Bacteria:lca_tree=s__Bradyrhizobium cajani:name=N755320:ref_name_counter=],RS_GCF_015291725.1_protein.faa_NZ_CP030038.1_493@PF00015_full_PFAM.484.661:0[&&NHX:Type=GTDB:gtdb_class=c__Alphaproteobacteria:gtdb_domain=d__Bacteria:gtdb_family=f__Xanthobacteraceae:gtdb_genus=g__Bradyrhizobium:gtdb_order=o__Rhizobiales:gtdb_phylum=p__Proteobacteria:gtdb_species=s__Bradyrhizobium japonicum_D:heptad=MCP-38H:species=d__Bacteria_p__Proteobacteria_c__Alphaproteobacteria_o__Rhizobiales_f__Xanthobacteraceae_g__Bradyrhizobium_s__Bradyrhizobium japonicum_D])0:0[&&NHX:Sample_counter=:Type_counter=GTDB--3:capture_class_counter=:capture_domain_counter=:capture_family_counter=:capture_genus_counter=:capture_order_counter=:capture_phylum_counter=:capture_species_counter=:evoltype=D:gtdb_class_counter=c__Alphaproteobacteria--3:gtdb_domain_counter=d__Bacteria--3:gtdb_family_counter=f__Xanthobacteraceae--3:gtdb_genus_counter=g__Bradyrhizobium--3:gtdb_order_counter=o__Rhizobiales--3:gtdb_phylum_counter=p__Proteobacteria--3:gtdb_species_counter=s__Bradyrhizobium cajani--2||s__Bradyrhizobium japonicum_D--1:heptad_counter=MCP-38H--3:lbd_counter=:lca=d__Bacteria:lca_tree=g__Bradyrhizobium:name=N755322:ref_name_counter=],RS_GCF_015291725.1_protein.faa_NZ_CP030038.1_494@PF00015_full_PFAM.482.659:0[&&NHX:Type=GTDB:gtdb_class=c__Alphaproteobacteria:gtdb_domain=d__Bacteria:gtdb_family=f__Xanthobacteraceae:gtdb_genus=g__Bradyrhizobium:gtdb_order=o__Rhizobiales:gtdb_phylum=p__Proteobacteria:gtdb_species=s__Bradyrhizobium japonicum_D:heptad=MCP-38H:species=d__Bacteria_p__Proteobacteria_c__Alphaproteobacteria_o__Rhizobiales_f__Xanthobacteraceae_g__Bradyrhizobium_s__Bradyrhizobium japonicum_D]):5e-09[&&NHX:Sample_counter=:Type_counter=GTDB--4:capture_class_counter=:capture_domain_counter=:capture_family_counter=:capture_genus_counter=:capture_order_counter=:capture_phylum_counter=:capture_species_counter=:evoltype=D:gtdb_class_counter=c__Alphaproteobacteria--4:gtdb_domain_counter=d__Bacteria--4:gtdb_family_counter=f__Xanthobacteraceae--4:gtdb_genus_counter=g__Bradyrhizobium--4:gtdb_order_counter=o__Rhizobiales--4:gtdb_phylum_counter=p__Proteobacteria--4:gtdb_species_counter=s__Bradyrhizobium cajani--2||s__Bradyrhizobium japonicum_D--2:heptad_counter=MCP-38H--4:lbd_counter=:lca=d__Bacteria:lca_tree=g__Bradyrhizobium:name=N755324:ref_name_counter=])0:5e-09[&&NHX:Sample_counter=:Type_counter=GTDB--6:capture_class_counter=:capture_domain_counter=:capture_family_counter=:capture_genus_counter=:capture_order_counter=:capture_phylum_counter=:capture_species_counter=:evoltype=D:gtdb_class_counter=c__Alphaproteobacteria--6:gtdb_domain_counter=d__Bacteria--6:gtdb_family_counter=f__Xanthobacteraceae--6:gtdb_genus_counter=g__Bradyrhizobium--6:gtdb_order_counter=o__Rhizobiales--6:gtdb_phylum_counter=p__Proteobacteria--6:gtdb_species_counter=s__Bradyrhizobium cajani--2||s__Bradyrhizobium diversitatis--2||s__Bradyrhizobium japonicum_D--2:heptad_counter=MCP-38H--6:lbd_counter=:lca=d__Bacteria:lca_tree=g__Bradyrhizobium:name=N755325:ref_name_counter=])0.841:0.00414871[&&NHX:Sample_counter=rhiztom3--1:Type_counter=GTDB--15||capture--1:besthit_avg=98.4:besthit_max=98.4:besthit_min=98.4:besthit_std=0:besthit_sum=98.4:bitscore_avg=156.0:bitscore_max=156.0:bitscore_min=156.0:bitscore_std=0:bitscore_sum=156.0:capture_class_counter=c__Alphaproteobacteria--1:capture_domain_counter=d__Bacteria--1:capture_family_counter=f__Xanthobacteraceae--1:capture_genus_counter=g__Bradyrhizobium--1:capture_order_counter=o__Rhizobiales--1:capture_phylum_counter=p__Proteobacteria--1:capture_species_counter=s__Bradyrhizobium japonicum_D--1:evalue_avg=2.13e-49:evalue_max=2.13e-49:evalue_min=2.13e-49:evalue_std=0:evalue_sum=2.13e-49:evoltype=D:gapopen_avg=0.0:gapopen_max=0.0:gapopen_min=0.0:gapopen_std=0:gapopen_sum=0.0:gtdb_class_counter=c__Alphaproteobacteria--15:gtdb_domain_counter=d__Bacteria--15:gtdb_family_counter=f__Xanthobacteraceae--15:gtdb_genus_counter=g__Bradyrhizobium--15:gtdb_order_counter=o__Rhizobiales--15:gtdb_phylum_counter=p__Proteobacteria--15:gtdb_species_counter=s__Bradyrhizobium agreste--2||s__Bradyrhizobium cajani--2||s__Bradyrhizobium diversitatis--2||s__Bradyrhizobium glycinis--2||s__Bradyrhizobium guangdongense--2||s__Bradyrhizobium japonicum_D--2||s__Bradyrhizobium sp000261685--1||s__Bradyrhizobium stylosanthis--2:heptad_counter=MCP-38H--16:lbd_counter=:lca=d__Bacteria:lca_tree=g__Bradyrhizobium:length_avg=126.0:length_max=126.0:length_min=126.0:length_std=0:length_sum=126.0:mismatch_avg=2.0:mismatch_max=2.0:mismatch_min=2.0:mismatch_std=0:mismatch_sum=2.0:name=N755326:qcovhsp_avg=99.2:qcovhsp_max=99.2:qcovhsp_min=99.2:qcovhsp_std=0:qcovhsp_sum=99.2:qend_avg=127.0:qend_max=127.0:qend_min=127.0:qend_std=0:qend_sum=127.0:qstart_avg=2.0:qstart_max=2.0:qstart_min=2.0:qstart_std=0:qstart_sum=2.0:ref_name_counter=RS_GCF_004114535.1_protein.faa_NZ_LBJC01000047.1_1@PF00015_full_PFAM.156.323--1:scovhsp_avg=75.4:scovhsp_max=75.4:scovhsp_min=75.4:scovhsp_std=0:scovhsp_sum=75.4:send_avg=159.0:send_max=159.0:send_min=159.0:send_std=0:send_sum=159.0:sstart_avg=34.0:sstart_max=34.0:sstart_min=34.0:sstart_std=0:sstart_sum=34.0])0:6e-09[&&NHX:Sample_counter=rhiztom3--1:Type_counter=GTDB--25||capture--1:besthit_avg=98.4:besthit_max=98.4:besthit_min=98.4:besthit_std=0:besthit_sum=98.4:bitscore_avg=156.0:bitscore_max=156.0:bitscore_min=156.0:bitscore_std=0:bitscore_sum=156.0:capture_class_counter=c__Alphaproteobacteria--1:capture_domain_counter=d__Bacteria--1:capture_family_counter=f__Xanthobacteraceae--1:capture_genus_counter=g__Bradyrhizobium--1:capture_order_counter=o__Rhizobiales--1:capture_phylum_counter=p__Proteobacteria--1:capture_species_counter=s__Bradyrhizobium japonicum_D--1:evalue_avg=2.13e-49:evalue_max=2.13e-49:evalue_min=2.13e-49:evalue_std=0:evalue_sum=2.13e-49:evoltype=D:gapopen_avg=0.0:gapopen_max=0.0:gapopen_min=0.0:gapopen_std=0:gapopen_sum=0.0:gtdb_class_counter=c__Alphaproteobacteria--25:gtdb_domain_counter=d__Bacteria--25:gtdb_family_counter=f__Xanthobacteraceae--25:gtdb_genus_counter=g__Bradyrhizobium--25:gtdb_order_counter=o__Rhizobiales--25:gtdb_phylum_counter=p__Proteobacteria--25:gtdb_species_counter=s__Bradyrhizobium agreste--2||s__Bradyrhizobium cajani--2||s__Bradyrhizobium diversitatis--2||s__Bradyrhizobium frederickii--2||s__Bradyrhizobium glycinis--2||s__Bradyrhizobium guangdongense--2||s__Bradyrhizobium japonicum_B--1||s__Bradyrhizobium japonicum_D--2||s__Bradyrhizobium manausense_A--1||s__Bradyrhizobium nanningense--1||s__Bradyrhizobium sacchari--2||s__Bradyrhizobium sp000261685--1||s__Bradyrhizobium sp004216735--2||s__Bradyrhizobium sp015291745--1||s__Bradyrhizobium stylosanthis--2:heptad_counter=MCP-38H--26:lbd_counter=:lca=d__Bacteria:lca_tree=g__Bradyrhizobium:length_avg=126.0:length_max=126.0:length_min=126.0:length_std=0:length_sum=126.0:mismatch_avg=2.0:mismatch_max=2.0:mismatch_min=2.0:mismatch_std=0:mismatch_sum=2.0:name=N755327:qcovhsp_avg=99.2:qcovhsp_max=99.2:qcovhsp_min=99.2:qcovhsp_std=0:qcovhsp_sum=99.2:qend_avg=127.0:qend_max=127.0:qend_min=127.0:qend_std=0:qend_sum=127.0:qstart_avg=2.0:qstart_max=2.0:qstart_min=2.0:qstart_std=0:qstart_sum=2.0:ref_name_counter=RS_GCF_004114535.1_protein.faa_NZ_LBJC01000047.1_1@PF00015_full_PFAM.156.323--1:scovhsp_avg=75.4:scovhsp_max=75.4:scovhsp_min=75.4:scovhsp_std=0:scovhsp_sum=75.4:send_avg=159.0:send_max=159.0:send_min=159.0:send_std=0:send_sum=159.0:sstart_avg=34.0:sstart_max=34.0:sstart_min=34.0:sstart_std=0:sstart_sum=34.0],((RS_GCF_003837805.1_protein.faa_NZ_RQIT01000016.1_71@PF00015_full_PFAM.484.661:0[&&NHX:Type=GTDB:gtdb_class=c__Alphaproteobacteria:gtdb_domain=d__Bacteria:gtdb_family=f__Xanthobacteraceae:gtdb_genus=g__Bradyrhizobium:gtdb_order=o__Rhizobiales:gtdb_phylum=p__Proteobacteria:gtdb_species=s__Bradyrhizobium sp003837805:heptad=MCP-38H:species=d__Bacteria_p__Proteobacteria_c__Alphaproteobacteria_o__Rhizobiales_f__Xanthobacteraceae_g__Bradyrhizobium_s__Bradyrhizobium sp003837805],RS_GCF_003837805.1_protein.faa_NZ_RQIT01000016.1_72@PF00015_full_PFAM.482.659:0[&&NHX:Type=GTDB:gtdb_class=c__Alphaproteobacteria:gtdb_domain=d__Bacteria:gtdb_family=f__Xanthobacteraceae:gtdb_genus=g__Bradyrhizobium:gtdb_order=o__Rhizobiales:gtdb_phylum=p__Proteobacteria:gtdb_species=s__Bradyrhizobium sp003837805:heptad=MCP-38H:species=d__Bacteria_p__Proteobacteria_c__Alphaproteobacteria_o__Rhizobiales_f__Xanthobacteraceae_g__Bradyrhizobium_s__Bradyrhizobium sp003837805]):5e-09[&&NHX:Sample_counter=:Type_counter=GTDB--2:capture_class_counter=:capture_domain_counter=:capture_family_counter=:capture_genus_counter=:capture_order_counter=:capture_phylum_counter=:capture_species_counter=:evoltype=D:gtdb_class_counter=c__Alphaproteobacteria--2:gtdb_domain_counter=d__Bacteria--2:gtdb_family_counter=f__Xanthobacteraceae--2:gtdb_genus_counter=g__Bradyrhizobium--2:gtdb_order_counter=o__Rhizobiales--2:gtdb_phylum_counter=p__Proteobacteria--2:gtdb_species_counter=s__Bradyrhizobium sp003837805--2:heptad_counter=MCP-38H--2:lbd_counter=:lca=d__Bacteria:lca_tree=s__Bradyrhizobium sp003837805:name=N755330:ref_name_counter=],((((RS_GCF_004114915.1_protein.faa_NZ_CP022219.1_6839@PF00015_full_PFAM.483.660:6e-09[&&NHX:Type=GTDB:gtdb_class=c__Alphaproteobacteria:gtdb_domain=d__Bacteria:gtdb_family=f__Xanthobacteraceae:gtdb_genus=g__Bradyrhizobium:gtdb_order=o__Rhizobiales:gtdb_phylum=p__Proteobacteria:gtdb_species=s__Bradyrhizobium guangxiense:heptad=MCP-38H:species=d__Bacteria_p__Proteobacteria_c__Alphaproteobacteria_o__Rhizobiales_f__Xanthobacteraceae_g__Bradyrhizobium_s__Bradyrhizobium guangxiense],RS_GCF_004114915.1_protein.faa_NZ_CP022219.1_6840@PF00015_full_PFAM.484.659:5e-09[&&NHX:Type=GTDB:gtdb_class=c__Alphaproteobacteria:gtdb_domain=d__Bacteria:gtdb_family=f__Xanthobacteraceae:gtdb_genus=g__Bradyrhizobium:gtdb_order=o__Rhizobiales:gtdb_phylum=p__Proteobacteria:gtdb_species=s__Bradyrhizobium guangxiense:heptad=MCP-38H:species=d__Bacteria_p__Proteobacteria_c__Alphaproteobacteria_o__Rhizobiales_f__Xanthobacteraceae_g__Bradyrhizobium_s__Bradyrhizobium guangxiense])0.922:0.0041686[&&NHX:Sample_counter=:Type_counter=GTDB--2:capture_class_counter=:capture_domain_counter=:capture_family_counter=:capture_genus_counter=:capture_order_counter=:capture_phylum_counter=:capture_species_counter=:evoltype=D:gtdb_class_counter=c__Alphaproteobacteria--2:gtdb_domain_counter=d__Bacteria--2:gtdb_family_counter=f__Xanthobacteraceae--2:gtdb_genus_counter=g__Bradyrhizobium--2:gtdb_order_counter=o__Rhizobiales--2:gtdb_phylum_counter=p__Proteobacteria--2:gtdb_species_counter=s__Bradyrhizobium guangxiense--2:heptad_counter=MCP-38H--2:lbd_counter=:lca=d__Bacteria:lca_tree=s__Bradyrhizobium guangxiense:name=N755333:ref_name_counter=],(RS_GCF_900115265.1_protein.faa_NZ_FOVU01000003.1_749@PF00015_full_PFAM.484.661:0.00416284[&&NHX:Type=GTDB:gtdb_class=c__Alphaproteobacteria:gtdb_domain=d__Bacteria:gtdb_family=f__Xanthobacteraceae:gtdb_genus=g__Bradyrhizobium:gtdb_order=o__Rhizobiales:gtdb_phylum=p__Proteobacteria:gtdb_species=s__Bradyrhizobium sp900115265:heptad=MCP-38H:species=d__Bacteria_p__Proteobacteria_c__Alphaproteobacteria_o__Rhizobiales_f__Xanthobacteraceae_g__Bradyrhizobium_s__Bradyrhizobium sp900115265],(RS_GCF_017872875.1_protein.faa_NZ_JAGGJN010000011.1_1@PF00015_full_PFAM.1.154:5e-09[&&NHX:Type=GTDB:gtdb_class=c__Alphaproteobacteria:gtdb_domain=d__Bacteria:gtdb_family=f__Xanthobacteraceae:gtdb_genus=g__Bradyrhizobium:gtdb_order=o__Rhizobiales:gtdb_phylum=p__Proteobacteria:gtdb_species=s__Bradyrhizobium sp017872875:heptad=MCP-38H:species=d__Bacteria_p__Proteobacteria_c__Alphaproteobacteria_o__Rhizobiales_f__Xanthobacteraceae_g__Bradyrhizobium_s__Bradyrhizobium sp017872875],(((RS_GCF_013240495.1_protein.faa_NZ_PXZG01000019.1_25@PF00015_full_PFAM.484.661:0[&&NHX:Type=GTDB:gtdb_class=c__Alphaproteobacteria:gtdb_domain=d__Bacteria:gtdb_family=f__Xanthobacteraceae:gtdb_genus=g__Bradyrhizobium:gtdb_order=o__Rhizobiales:gtdb_phylum=p__Proteobacteria:gtdb_species=s__Bradyrhizobium sp013240495:heptad=MCP-38H:species=d__Bacteria_p__Proteobacteria_c__Alphaproteobacteria_o__Rhizobiales_f__Xanthobacteraceae_g__Bradyrhizobium_s__Bradyrhizobium sp013240495],RS_GCF_013240495.1_protein.faa_NZ_PXZG01000019.1_26@PF00015_full_PFAM.487.664:0[&&NHX:Type=GTDB:gtdb_class=c__Alphaproteobacteria:gtdb_domain=d__Bacteria:gtdb_family=f__Xanthobacteraceae:gtdb_genus=g__Bradyrhizobium:gtdb_order=o__Rhizobiales:gtdb_phylum=p__Proteobacteria:gtdb_species=s__Bradyrhizobium sp013240495:heptad=MCP-38H:species=d__Bacteria_p__Proteobacteria_c__Alphaproteobacteria_o__Rhizobiales_f__Xanthobacteraceae_g__Bradyrhizobium_s__Bradyrhizobium sp013240495]):5e-09[&&NHX:Sample_counter=:Type_counter=GTDB--2:capture_class_counter=:capture_domain_counter=:capture_family_counter=:capture_genus_counter=:capture_order_counter=:capture_phylum_counter=:capture_species_counter=:evoltype=D:gtdb_class_counter=c__Alphaproteobacteria--2:gtdb_domain_counter=d__Bacteria--2:gtdb_family_counter=f__Xanthobacteraceae--2:gtdb_genus_counter=g__Bradyrhizobium--2:gtdb_order_counter=o__Rhizobiales--2:gtdb_phylum_counter=p__Proteobacteria--2:gtdb_species_counter=s__Bradyrhizobium sp013240495--2:heptad_counter=MCP-38H--2:lbd_counter=:lca=d__Bacteria:lca_tree=s__Bradyrhizobium sp013240495:name=N755338:ref_name_counter=],((RS_GCF_002795245.1_protein.faa_NZ_PGVG01000061.1_24@PF00015_full_PFAM.484.661:0.00418105[&&NHX:Type=GTDB:gtdb_class=c__Alphaproteobacteria:gtdb_domain=d__Bacteria:gtdb_family=f__Xanthobacteraceae:gtdb_genus=g__Bradyrhizobium:gtdb_order=o__Rhizobiales:gtdb_phylum=p__Proteobacteria:gtdb_species=s__Bradyrhizobium forestalis:heptad=MCP-38H:species=d__Bacteria_p__Proteobacteria_c__Alphaproteobacteria_o__Rhizobiales_f__Xanthobacteraceae_g__Bradyrhizobium_s__Bradyrhizobium forestalis],RS_GCF_002795245.1_protein.faa_NZ_PGVG01000061.1_25@PF00015_full_PFAM.492.671:0.00414325[&&NHX:Type=GTDB:gtdb_class=c__Alphaproteobacteria:gtdb_domain=d__Bacteria:gtdb_family=f__Xanthobacteraceae:gtdb_genus=g__Bradyrhizobium:gtdb_order=o__Rhizobiales:gtdb_phylum=p__Proteobacteria:gtdb_species=s__Bradyrhizobium forestalis:heptad=MCP-38H:species=d__Bacteria_p__Proteobacteria_c__Alphaproteobacteria_o__Rhizobiales_f__Xanthobacteraceae_g__Bradyrhizobium_s__Bradyrhizobium forestalis])0.787:0.00413344[&&NHX:Sample_counter=:Type_counter=GTDB--2:capture_class_counter=:capture_domain_counter=:capture_family_counter=:capture_genus_counter=:capture_order_counter=:capture_phylum_counter=:capture_species_counter=:evoltype=D:gtdb_class_counter=c__Alphaproteobacteria--2:gtdb_domain_counter=d__Bacteria--2:gtdb_family_counter=f__Xanthobacteraceae--2:gtdb_genus_counter=g__Bradyrhizobium--2:gtdb_order_counter=o__Rhizobiales--2:gtdb_phylum_counter=p__Proteobacteria--2:gtdb_species_counter=s__Bradyrhizobium forestalis--2:heptad_counter=MCP-38H--2:lbd_counter=:lca=d__Bacteria:lca_tree=s__Bradyrhizobium forestalis:name=N755341:ref_name_counter=],(RS_GCF_000617845.2_protein.faa_NZ_DF820425.1_869@PF00015_full_PFAM.492.666:0[&&NHX:Type=GTDB:gtdb_class=c__Alphaproteobacteria:gtdb_domain=d__Bacteria:gtdb_family=f__Xanthobacteraceae:gtdb_genus=g__Bradyrhizobium:gtdb_order=o__Rhizobiales:gtdb_phylum=p__Proteobacteria:gtdb_species=s__Bradyrhizobium sp000617845:heptad=MCP-38H:species=d__Bacteria_p__Proteobacteria_c__Alphaproteobacteria_o__Rhizobiales_f__Xanthobacteraceae_g__Bradyrhizobium_s__Bradyrhizobium sp000617845],RS_GCF_000617845.2_protein.faa_NZ_DF820425.1_870@PF00015_full_PFAM.484.658:0[&&NHX:Type=GTDB:gtdb_class=c__Alphaproteobacteria:gtdb_domain=d__Bacteria:gtdb_family=f__Xanthobacteraceae:gtdb_genus=g__Bradyrhizobium:gtdb_order=o__Rhizobiales:gtdb_phylum=p__Proteobacteria:gtdb_species=s__Bradyrhizobium sp000617845:heptad=MCP-38H:species=d__Bacteria_p__Proteobacteria_c__Alphaproteobacteria_o__Rhizobiales_f__Xanthobacteraceae_g__Bradyrhizobium_s__Bradyrhizobium sp000617845]):0.00429697[&&NHX:Sample_counter=:Type_counter=GTDB--2:capture_class_counter=:capture_domain_counter=:capture_family_counter=:capture_genus_counter=:capture_order_counter=:capture_phylum_counter=:capture_species_counter=:evoltype=D:gtdb_class_counter=c__Alphaproteobacteria--2:gtdb_domain_counter=d__Bacteria--2:gtdb_family_counter=f__Xanthobacteraceae--2:gtdb_genus_counter=g__Bradyrhizobium--2:gtdb_order_counter=o__Rhizobiales--2:gtdb_phylum_counter=p__Proteobacteria--2:gtdb_species_counter=s__Bradyrhizobium sp000617845--2:heptad_counter=MCP-38H--2:lbd_counter=:lca=d__Bacteria:lca_tree=s__Bradyrhizobium sp000617845:name=N755344:ref_name_counter=])0:5e-09[&&NHX:Sample_counter=:Type_counter=GTDB--4:capture_class_counter=:capture_domain_counter=:capture_family_counter=:capture_genus_counter=:capture_order_counter=:capture_phylum_counter=:capture_species_counter=:evoltype=D:gtdb_class_counter=c__Alphaproteobacteria--4:gtdb_domain_counter=d__Bacteria--4:gtdb_family_counter=f__Xanthobacteraceae--4:gtdb_genus_counter=g__Bradyrhizobium--4:gtdb_order_counter=o__Rhizobiales--4:gtdb_phylum_counter=p__Proteobacteria--4:gtdb_species_counter=s__Bradyrhizobium forestalis--2||s__Bradyrhizobium sp000617845--2:heptad_counter=MCP-38H--4:lbd_counter=:lca=d__Bacteria:lca_tree=g__Bradyrhizobium:name=N755345:ref_name_counter=])0.6:0.00415294[&&NHX:Sample_counter=:Type_counter=GTDB--6:capture_class_counter=:capture_domain_counter=:capture_family_counter=:capture_genus_counter=:capture_order_counter=:capture_phylum_counter=:capture_species_counter=:evoltype=D:gtdb_class_counter=c__Alphaproteobacteria--6:gtdb_domain_counter=d__Bacteria--6:gtdb_family_counter=f__Xanthobacteraceae--6:gtdb_genus_counter=g__Bradyrhizobium--6:gtdb_order_counter=o__Rhizobiales--6:gtdb_phylum_counter=p__Proteobacteria--6:gtdb_species_counter=s__Bradyrhizobium forestalis--2||s__Bradyrhizobium sp000617845--2||s__Bradyrhizobium sp013240495--2:heptad_counter=MCP-38H--6:lbd_counter=:lca=d__Bacteria:lca_tree=g__Bradyrhizobium:name=N755346:ref_name_counter=],(RS_GCF_008123965.1_protein.faa_NZ_VSTH01000279.1_2@PF00015_full_PFAM.2.169:0[&&NHX:Type=GTDB:gtdb_class=c__Alphaproteobacteria:gtdb_domain=d__Bacteria:gtdb_family=f__Xanthobacteraceae:gtdb_genus=g__Bradyrhizobium:gtdb_order=o__Rhizobiales:gtdb_phylum=p__Proteobacteria:gtdb_species=s__Bradyrhizobium hipponense:heptad=MCP-38H:species=d__Bacteria_p__Proteobacteria_c__Alphaproteobacteria_o__Rhizobiales_f__Xanthobacteraceae_g__Bradyrhizobium_s__Bradyrhizobium hipponense],RS_GCF_008123965.1_protein.faa_NZ_VSTH01000056.1_1@PF00015_full_PFAM.2.169:0[&&NHX:Type=GTDB:gtdb_class=c__Alphaproteobacteria:gtdb_domain=d__Bacteria:gtdb_family=f__Xanthobacteraceae:gtdb_genus=g__Bradyrhizobium:gtdb_order=o__Rhizobiales:gtdb_phylum=p__Proteobacteria:gtdb_species=s__Bradyrhizobium hipponense:heptad=MCP-38H:species=d__Bacteria_p__Proteobacteria_c__Alphaproteobacteria_o__Rhizobiales_f__Xanthobacteraceae_g__Bradyrhizobium_s__Bradyrhizobium hipponense]):0.00459528[&&NHX:Sample_counter=:Type_counter=GTDB--2:capture_class_counter=:capture_domain_counter=:capture_family_counter=:capture_genus_counter=:capture_order_counter=:capture_phylum_counter=:capture_species_counter=:evoltype=D:gtdb_class_counter=c__Alphaproteobacteria--2:gtdb_domain_counter=d__Bacteria--2:gtdb_family_counter=f__Xanthobacteraceae--2:gtdb_genus_counter=g__Bradyrhizobium--2:gtdb_order_counter=o__Rhizobiales--2:gtdb_phylum_counter=p__Proteobacteria--2:gtdb_species_counter=s__Bradyrhizobium hipponense--2:heptad_counter=MCP-38H--2:lbd_counter=:lca=d__Bacteria:lca_tree=s__Bradyrhizobium hipponense:name=N755349:ref_name_counter=])0:1.5451e-05[&&NHX:Sample_counter=:Type_counter=GTDB--8:capture_class_counter=:capture_domain_counter=:capture_family_counter=:capture_genus_counter=:capture_order_counter=:capture_phylum_counter=:capture_species_counter=:evoltype=D:gtdb_class_counter=c__Alphaproteobacteria--8:gtdb_domain_counter=d__Bacteria--8:gtdb_family_counter=f__Xanthobacteraceae--8:gtdb_genus_counter=g__Bradyrhizobium--8:gtdb_order_counter=o__Rhizobiales--8:gtdb_phylum_counter=p__Proteobacteria--8:gtdb_species_counter=s__Bradyrhizobium forestalis--2||s__Bradyrhizobium hipponense--2||s__Bradyrhizobium sp000617845--2||s__Bradyrhizobium sp013240495--2:heptad_counter=MCP-38H--8:lbd_counter=:lca=d__Bacteria:lca_tree=g__Bradyrhizobium:name=N755350:ref_name_counter=])0.586:4.036e-06[&&NHX:Sample_counter=:Type_counter=GTDB--9:capture_class_counter=:capture_domain_counter=:capture_family_counter=:capture_genus_counter=:capture_order_counter=:capture_phylum_counter=:capture_species_counter=:evoltype=D:gtdb_class_counter=c__Alphaproteobacteria--9:gtdb_domain_counter=d__Bacteria--9:gtdb_family_counter=f__Xanthobacteraceae--9:gtdb_genus_counter=g__Bradyrhizobium--9:gtdb_order_counter=o__Rhizobiales--9:gtdb_phylum_counter=p__Proteobacteria--9:gtdb_species_counter=s__Bradyrhizobium forestalis--2||s__Bradyrhizobium hipponense--2||s__Bradyrhizobium sp000617845--2||s__Bradyrhizobium sp013240495--2||s__Bradyrhizobium sp017872875--1:heptad_counter=MCP-38H--9:lbd_counter=:lca=d__Bacteria:lca_tree=g__Bradyrhizobium:name=N755351:ref_name_counter=])0:5e-09[&&NHX:Sample_counter=:Type_counter=GTDB--10:capture_class_counter=:capture_domain_counter=:capture_family_counter=:capture_genus_counter=:capture_order_counter=:capture_phylum_counter=:capture_species_counter=:evoltype=D:gtdb_class_counter=c__Alphaproteobacteria--10:gtdb_domain_counter=d__Bacteria--10:gtdb_family_counter=f__Xanthobacteraceae--10:gtdb_genus_counter=g__Bradyrhizobium--10:gtdb_order_counter=o__Rhizobiales--10:gtdb_phylum_counter=p__Proteobacteria--10:gtdb_species_counter=s__Bradyrhizobium forestalis--2||s__Bradyrhizobium hipponense--2||s__Bradyrhizobium sp000617845--2||s__Bradyrhizobium sp013240495--2||s__Bradyrhizobium sp017872875--1||s__Bradyrhizobium sp900115265--1:heptad_counter=MCP-38H--10:lbd_counter=:lca=d__Bacteria:lca_tree=g__Bradyrhizobium:name=N755352:ref_name_counter=])0:5e-09[&&NHX:Sample_counter=:Type_counter=GTDB--12:capture_class_counter=:capture_domain_counter=:capture_family_counter=:capture_genus_counter=:capture_order_counter=:capture_phylum_counter=:capture_species_counter=:evoltype=D:gtdb_class_counter=c__Alphaproteobacteria--12:gtdb_domain_counter=d__Bacteria--12:gtdb_family_counter=f__Xanthobacteraceae--12:gtdb_genus_counter=g__Bradyrhizobium--12:gtdb_order_counter=o__Rhizobiales--12:gtdb_phylum_counter=p__Proteobacteria--12:gtdb_species_counter=s__Bradyrhizobium forestalis--2||s__Bradyrhizobium guangxiense--2||s__Bradyrhizobium hipponense--2||s__Bradyrhizobium sp000617845--2||s__Bradyrhizobium sp013240495--2||s__Bradyrhizobium sp017872875--1||s__Bradyrhizobium sp900115265--1:heptad_counter=MCP-38H--12:lbd_counter=:lca=d__Bacteria:lca_tree=g__Bradyrhizobium:name=N755353:ref_name_counter=],(((RS_GCF_900109945.1_protein.faa_NZ_FOBX01000011.1_61@PF00015_full_PFAM.484.659:0.00861177[&&NHX:Type=GTDB:gtdb_class=c__Alphaproteobacteria:gtdb_domain=d__Bacteria:gtdb_family=f__Xanthobacteraceae:gtdb_genus=g__Bradyrhizobium:gtdb_order=o__Rhizobiales:gtdb_phylum=p__Proteobacteria:gtdb_species=s__Bradyrhizobium sp900109945:heptad=MCP-38H:species=d__Bacteria_p__Proteobacteria_c__Alphaproteobacteria_o__Rhizobiales_f__Xanthobacteraceae_g__Bradyrhizobium_s__Bradyrhizobium sp900109945],(GB_GCA_003963435.1_protein.faa_RXJC01000385.1_1@PF00015_full_PFAM.484.615:0.0179014[&&NHX:Type=GTDB:gtdb_class=c__Alphaproteobacteria:gtdb_domain=d__Bacteria:gtdb_family=f__Xanthobacteraceae:gtdb_genus=g__Bradyrhizobium:gtdb_order=o__Rhizobiales:gtdb_phylum=p__Proteobacteria:gtdb_species=s__Bradyrhizobium sp003963435:heptad=MCP-38H:species=d__Bacteria_p__Proteobacteria_c__Alphaproteobacteria_o__Rhizobiales_f__Xanthobacteraceae_g__Bradyrhizobium_s__Bradyrhizobium sp003963435],RS_GCF_018131105.1_protein.faa_NZ_JAFCJI010000008.1_13@PF00015_full_PFAM.482.658:0.00855468[&&NHX:Type=GTDB:gtdb_class=c__Alphaproteobacteria:gtdb_domain=d__Bacteria:gtdb_family=f__Xanthobacteraceae:gtdb_genus=g__Bradyrhizobium:gtdb_order=o__Rhizobiales:gtdb_phylum=p__Proteobacteria:gtdb_species=s__Bradyrhizobium manausense_B:heptad=MCP-38H:species=d__Bacteria_p__Proteobacteria_c__Alphaproteobacteria_o__Rhizobiales_f__Xanthobacteraceae_g__Bradyrhizobium_s__Bradyrhizobium manausense_B])0:5e-09[&&NHX:Sample_counter=:Type_counter=GTDB--2:capture_class_counter=:capture_domain_counter=:capture_family_counter=:capture_genus_counter=:capture_order_counter=:capture_phylum_counter=:capture_species_counter=:evoltype=D:gtdb_class_counter=c__Alphaproteobacteria--2:gtdb_domain_counter=d__Bacteria--2:gtdb_family_counter=f__Xanthobacteraceae--2:gtdb_genus_counter=g__Bradyrhizobium--2:gtdb_order_counter=o__Rhizobiales--2:gtdb_phylum_counter=p__Proteobacteria--2:gtdb_species_counter=s__Bradyrhizobium manausense_B--1||s__Bradyrhizobium sp003963435--1:heptad_counter=MCP-38H--2:lbd_counter=:lca=d__Bacteria:lca_tree=g__Bradyrhizobium:name=N755357:ref_name_counter=])0.891:0.00857887[&&NHX:Sample_counter=:Type_counter=GTDB--3:capture_class_counter=:capture_domain_counter=:capture_family_counter=:capture_genus_counter=:capture_order_counter=:capture_phylum_counter=:capture_species_counter=:evoltype=D:gtdb_class_counter=c__Alphaproteobacteria--3:gtdb_domain_counter=d__Bacteria--3:gtdb_family_counter=f__Xanthobacteraceae--3:gtdb_genus_counter=g__Bradyrhizobium--3:gtdb_order_counter=o__Rhizobiales--3:gtdb_phylum_counter=p__Proteobacteria--3:gtdb_species_counter=s__Bradyrhizobium manausense_B--1||s__Bradyrhizobium sp003963435--1||s__Bradyrhizobium sp900109945--1:heptad_counter=MCP-38H--3:lbd_counter=:lca=d__Bacteria:lca_tree=g__Bradyrhizobium:name=N755358:ref_name_counter=],((((((((((((RS_GCF_000244935.1_protein.faa_NZ_JH600073.1_4790@PF00015_full_PFAM.484.658:0.00421093[&&NHX:Type=GTDB:gtdb_class=c__Alphaproteobacteria:gtdb_domain=d__Bacteria:gtdb_family=f__Xanthobacteraceae:gtdb_genus=g__Bradyrhizobium:gtdb_order=o__Rhizobiales:gtdb_phylum=p__Proteobacteria:gtdb_species=s__Bradyrhizobium sp000244935:heptad=MCP-38H:species=d__Bacteria_p__Proteobacteria_c__Alphaproteobacteria_o__Rhizobiales_f__Xanthobacteraceae_g__Bradyrhizobium_s__Bradyrhizobium sp000244935],RS_GCF_000244935.1_protein.faa_NZ_JH600073.1_4791@PF00015_full_PFAM.482.656:0.00425358[&&NHX:Type=GTDB:gtdb_class=c__Alphaproteobacteria:gtdb_domain=d__Bacteria:gtdb_family=f__Xanthobacteraceae:gtdb_genus=g__Bradyrhizobium:gtdb_order=o__Rhizobiales:gtdb_phylum=p__Proteobacteria:gtdb_species=s__Bradyrhizobium sp000244935:heptad=MCP-38H:species=d__Bacteria_p__Proteobacteria_c__Alphaproteobacteria_o__Rhizobiales_f__Xanthobacteraceae_g__Bradyrhizobium_s__Bradyrhizobium sp000244935])0.894:0.00871032[&&NHX:Sample_counter=:Type_counter=GTDB--2:capture_class_counter=:capture_domain_counter=:capture_family_counter=:capture_genus_counter=:capture_order_counter=:capture_phylum_counter=:capture_species_counter=:evoltype=D:gtdb_class_counter=c__Alphaproteobacteria--2:gtdb_domain_counter=d__Bacteria--2:gtdb_family_counter=f__Xanthobacteraceae--2:gtdb_genus_counter=g__Bradyrhizobium--2:gtdb_order_counter=o__Rhizobiales--2:gtdb_phylum_counter=p__Proteobacteria--2:gtdb_species_counter=s__Bradyrhizobium sp000244935--2:heptad_counter=MCP-38H--2:lbd_counter=:lca=d__Bacteria:lca_tree=s__Bradyrhizobium sp000244935:name=N755361:ref_name_counter=],RS_GCF_007830205.1_protein.faa_NZ_VLKL01000028.1_1@PF00015_full_PFAM.490.663:6e-09[&&NHX:Type=GTDB:gtdb_class=c__Alphaproteobacteria:gtdb_domain=d__Bacteria:gtdb_family=f__Xanthobacteraceae:gtdb_genus=g__Bradyrhizobium:gtdb_order=o__Rhizobiales:gtdb_phylum=p__Proteobacteria:gtdb_species=s__Bradyrhizobium daqingense:heptad=MCP-38H:species=d__Bacteria_p__Proteobacteria_c__Alphaproteobacteria_o__Rhizobiales_f__Xanthobacteraceae_g__Bradyrhizobium_s__Bradyrhizobium daqingense])0:5e-09[&&NHX:Sample_counter=:Type_counter=GTDB--3:capture_class_counter=:capture_domain_counter=:capture_family_counter=:capture_genus_counter=:capture_order_counter=:capture_phylum_counter=:capture_species_counter=:evoltype=D:gtdb_class_counter=c__Alphaproteobacteria--3:gtdb_domain_counter=d__Bacteria--3:gtdb_family_counter=f__Xanthobacteraceae--3:gtdb_genus_counter=g__Bradyrhizobium--3:gtdb_order_counter=o__Rhizobiales--3:gtdb_phylum_counter=p__Proteobacteria--3:gtdb_species_counter=s__Bradyrhizobium daqingense--1||s__Bradyrhizobium sp000244935--2:heptad_counter=MCP-38H--3:lbd_counter=:lca=d__Bacteria:lca_tree=g__Bradyrhizobium:name=N755363:ref_name_counter=],RS_GCF_000296215.2_protein.faa_NZ_CP013949.1_515@PF00015_full_PFAM.482.659:5e-09[&&NHX:Type=GTDB:gtdb_class=c__Alphaproteobacteria:gtdb_domain=d__Bacteria:gtdb_family=f__Xanthobacteraceae:gtdb_genus=g__Bradyrhizobium:gtdb_order=o__Rhizobiales:gtdb_phylum=p__Proteobacteria:gtdb_species=s__Bradyrhizobium sp000296215:heptad=MCP-38H:species=d__Bacteria_p__Proteobacteria_c__Alphaproteobacteria_o__Rhizobiales_f__Xanthobacteraceae_g__Bradyrhizobium_s__Bradyrhizobium sp000296215])0:5e-09[&&NHX:Sample_counter=:Type_counter=GTDB--4:capture_class_counter=:capture_domain_counter=:capture_family_counter=:capture_genus_counter=:capture_order_counter=:capture_phylum_counter=:capture_species_counter=:evoltype=D:gtdb_class_counter=c__Alphaproteobacteria--4:gtdb_domain_counter=d__Bacteria--4:gtdb_family_counter=f__Xanthobacteraceae--4:gtdb_genus_counter=g__Bradyrhizobium--4:gtdb_order_counter=o__Rhizobiales--4:gtdb_phylum_counter=p__Proteobacteria--4:gtdb_species_counter=s__Bradyrhizobium daqingense--1||s__Bradyrhizobium sp000244935--2||s__Bradyrhizobium sp000296215--1:heptad_counter=MCP-38H--4:lbd_counter=:lca=d__Bacteria:lca_tree=g__Bradyrhizobium:name=N755365:ref_name_counter=],(RS_GCF_900114915.1_protein.faa_NZ_FOUS01000014.1_202@PF00015_full_PFAM.1.612.728:5e-09[&&NHX:Type=GTDB:gtdb_class=c__Alphaproteobacteria:gtdb_domain=d__Bacteria:gtdb_family=f__Xanthobacteraceae:gtdb_genus=g__Bradyrhizobium:gtdb_order=o__Rhizobiales:gtdb_phylum=p__Proteobacteria:gtdb_species=s__Bradyrhizobium sp900114915:heptad=MCP-38H:species=d__Bacteria_p__Proteobacteria_c__Alphaproteobacteria_o__Rhizobiales_f__Xanthobacteraceae_g__Bradyrhizobium_s__Bradyrhizobium sp900114915],(((RS_GCF_018130765.1_protein.faa_NZ_JAFCJZ010000021.1_154@PF00015_full_PFAM.482.659:0[&&NHX:Type=GTDB:gtdb_class=c__Alphaproteobacteria:gtdb_domain=d__Bacteria:gtdb_family=f__Xanthobacteraceae:gtdb_genus=g__Bradyrhizobium:gtdb_order=o__Rhizobiales:gtdb_phylum=p__Proteobacteria:gtdb_species=s__Bradyrhizobium iriomotense_A:heptad=MCP-38H:species=d__Bacteria_p__Proteobacteria_c__Alphaproteobacteria_o__Rhizobiales_f__Xanthobacteraceae_g__Bradyrhizobium_s__Bradyrhizobium iriomotense_A],RS_GCF_018130765.1_protein.faa_NZ_JAFCJZ010000021.1_155@PF00015_full_PFAM.47.224:0[&&NHX:Type=GTDB:gtdb_class=c__Alphaproteobacteria:gtdb_domain=d__Bacteria:gtdb_family=f__Xanthobacteraceae:gtdb_genus=g__Bradyrhizobium:gtdb_order=o__Rhizobiales:gtdb_phylum=p__Proteobacteria:gtdb_species=s__Bradyrhizobium iriomotense_A:heptad=MCP-38H:species=d__Bacteria_p__Proteobacteria_c__Alphaproteobacteria_o__Rhizobiales_f__Xanthobacteraceae_g__Bradyrhizobium_s__Bradyrhizobium iriomotense_A]):0.00418153[&&NHX:Sample_counter=:Type_counter=GTDB--2:capture_class_counter=:capture_domain_counter=:capture_family_counter=:capture_genus_counter=:capture_order_counter=:capture_phylum_counter=:capture_species_counter=:evoltype=D:gtdb_class_counter=c__Alphaproteobacteria--2:gtdb_domain_counter=d__Bacteria--2:gtdb_family_counter=f__Xanthobacteraceae--2:gtdb_genus_counter=g__Bradyrhizobium--2:gtdb_order_counter=o__Rhizobiales--2:gtdb_phylum_counter=p__Proteobacteria--2:gtdb_species_counter=s__Bradyrhizobium iriomotense_A--2:heptad_counter=MCP-38H--2:lbd_counter=:lca=d__Bacteria:lca_tree=s__Bradyrhizobium iriomotense_A:name=N755369:ref_name_counter=],RS_GCF_000282615.1_protein.faa_NZ_AKIY01000208.1_23@PF00015_full_PFAM.482.659:0.00414334[&&NHX:Type=GTDB:gtdb_class=c__Alphaproteobacteria:gtdb_domain=d__Bacteria:gtdb_family=f__Xanthobacteraceae:gtdb_genus=g__Bradyrhizobium:gtdb_order=o__Rhizobiales:gtdb_phylum=p__Proteobacteria:gtdb_species=s__Bradyrhizobium sp000282615:heptad=MCP-38H:species=d__Bacteria_p__Proteobacteria_c__Alphaproteobacteria_o__Rhizobiales_f__Xanthobacteraceae_g__Bradyrhizobium_s__Bradyrhizobium sp000282615])0.891:0.0083759[&&NHX:Sample_counter=:Type_counter=GTDB--3:capture_class_counter=:capture_domain_counter=:capture_family_counter=:capture_genus_counter=:capture_order_counter=:capture_phylum_counter=:capture_species_counter=:evoltype=D:gtdb_class_counter=c__Alphaproteobacteria--3:gtdb_domain_counter=d__Bacteria--3:gtdb_family_counter=f__Xanthobacteraceae--3:gtdb_genus_counter=g__Bradyrhizobium--3:gtdb_order_counter=o__Rhizobiales--3:gtdb_phylum_counter=p__Proteobacteria--3:gtdb_species_counter=s__Bradyrhizobium iriomotense_A--2||s__Bradyrhizobium sp000282615--1:heptad_counter=MCP-38H--3:lbd_counter=:lca=d__Bacteria:lca_tree=g__Bradyrhizobium:name=N755371:ref_name_counter=],RS_GCF_000296215.2_protein.faa_NZ_CP013949.1_514@PF00015_full_PFAM.484.661:5e-09[&&NHX:Type=GTDB:gtdb_class=c__Alphaproteobacteria:gtdb_domain=d__Bacteria:gtdb_family=f__Xanthobacteraceae:gtdb_genus=g__Bradyrhizobium:gtdb_order=o__Rhizobiales:gtdb_phylum=p__Proteobacteria:gtdb_species=s__Bradyrhizobium sp000296215:heptad=MCP-38H:species=d__Bacteria_p__Proteobacteria_c__Alphaproteobacteria_o__Rhizobiales_f__Xanthobacteraceae_g__Bradyrhizobium_s__Bradyrhizobium sp000296215])0.847:0.0041589[&&NHX:Sample_counter=:Type_counter=GTDB--4:capture_class_counter=:capture_domain_counter=:capture_family_counter=:capture_genus_counter=:capture_order_counter=:capture_phylum_counter=:capture_species_counter=:evoltype=D:gtdb_class_counter=c__Alphaproteobacteria--4:gtdb_domain_counter=d__Bacteria--4:gtdb_family_counter=f__Xanthobacteraceae--4:gtdb_genus_counter=g__Bradyrhizobium--4:gtdb_order_counter=o__Rhizobiales--4:gtdb_phylum_counter=p__Proteobacteria--4:gtdb_species_counter=s__Bradyrhizobium iriomotense_A--2||s__Bradyrhizobium sp000282615--1||s__Bradyrhizobium sp000296215--1:heptad_counter=MCP-38H--4:lbd_counter=:lca=d__Bacteria:lca_tree=g__Bradyrhizobium:name=N755373:ref_name_counter=])0:6e-09[&&NHX:Sample_counter=:Type_counter=GTDB--5:capture_class_counter=:capture_domain_counter=:capture_family_counter=:capture_genus_counter=:capture_order_counter=:capture_phylum_counter=:capture_species_counter=:evoltype=D:gtdb_class_counter=c__Alphaproteobacteria--5:gtdb_domain_counter=d__Bacteria--5:gtdb_family_counter=f__Xanthobacteraceae--5:gtdb_genus_counter=g__Bradyrhizobium--5:gtdb_order_counter=o__Rhizobiales--5:gtdb_phylum_counter=p__Proteobacteria--5:gtdb_species_counter=s__Bradyrhizobium iriomotense_A--2||s__Bradyrhizobium sp000282615--1||s__Bradyrhizobium sp000296215--1||s__Bradyrhizobium sp900114915--1:heptad_counter=MCP-38H--5:lbd_counter=:lca=d__Bacteria:lca_tree=g__Bradyrhizobium:name=N755374:ref_name_counter=])0.924:0.00424936[&&NHX:Sample_counter=:Type_counter=GTDB--9:capture_class_counter=:capture_domain_counter=:capture_family_counter=:capture_genus_counter=:capture_order_counter=:capture_phylum_counter=:capture_species_counter=:evoltype=D:gtdb_class_counter=c__Alphaproteobacteria--9:gtdb_domain_counter=d__Bacteria--9:gtdb_family_counter=f__Xanthobacteraceae--9:gtdb_genus_counter=g__Bradyrhizobium--9:gtdb_order_counter=o__Rhizobiales--9:gtdb_phylum_counter=p__Proteobacteria--9:gtdb_species_counter=s__Bradyrhizobium daqingense--1||s__Bradyrhizobium iriomotense_A--2||s__Bradyrhizobium sp000244935--2||s__Bradyrhizobium sp000282615--1||s__Bradyrhizobium sp000296215--2||s__Bradyrhizobium sp900114915--1:heptad_counter=MCP-38H--9:lbd_counter=:lca=d__Bacteria:lca_tree=g__Bradyrhizobium:name=N755375:ref_name_counter=],((RS_GCF_011602485.1_protein.faa_NZ_CP050022.1_63@PF00015_full_PFAM.482.659:5e-09[&&NHX:Type=GTDB:gtdb_class=c__Alphaproteobacteria:gtdb_domain=d__Bacteria:gtdb_family=f__Xanthobacteraceae:gtdb_genus=g__Bradyrhizobium:gtdb_order=o__Rhizobiales:gtdb_phylum=p__Proteobacteria:gtdb_species=s__Bradyrhizobium sp011602485:heptad=MCP-38H:species=d__Bacteria_p__Proteobacteria_c__Alphaproteobacteria_o__Rhizobiales_f__Xanthobacteraceae_g__Bradyrhizobium_s__Bradyrhizobium sp011602485],RS_GCF_011602485.1_protein.faa_NZ_CP050022.1_64@PF00015_full_PFAM.486.661:0.00426823[&&NHX:Type=GTDB:gtdb_class=c__Alphaproteobacteria:gtdb_domain=d__Bacteria:gtdb_family=f__Xanthobacteraceae:gtdb_genus=g__Bradyrhizobium:gtdb_order=o__Rhizobiales:gtdb_phylum=p__Proteobacteria:gtdb_species=s__Bradyrhizobium sp011602485:heptad=MCP-38H:species=d__Bacteria_p__Proteobacteria_c__Alphaproteobacteria_o__Rhizobiales_f__Xanthobacteraceae_g__Bradyrhizobium_s__Bradyrhizobium sp011602485])0.853:0.00416477[&&NHX:Sample_counter=:Type_counter=GTDB--2:capture_class_counter=:capture_domain_counter=:capture_family_counter=:capture_genus_counter=:capture_order_counter=:capture_phylum_counter=:capture_species_counter=:evoltype=D:gtdb_class_counter=c__Alphaproteobacteria--2:gtdb_domain_counter=d__Bacteria--2:gtdb_family_counter=f__Xanthobacteraceae--2:gtdb_genus_counter=g__Bradyrhizobium--2:gtdb_order_counter=o__Rhizobiales--2:gtdb_phylum_counter=p__Proteobacteria--2:gtdb_species_counter=s__Bradyrhizobium sp011602485--2:heptad_counter=MCP-38H--2:lbd_counter=:lca=d__Bacteria:lca_tree=s__Bradyrhizobium sp011602485:name=N755378:ref_name_counter=],RS_GCF_900094605.1_protein.faa_NZ_FMAI01000035.1_10@PF00015_full_PFAM.488.662:5e-09[&&NHX:Type=GTDB:gtdb_class=c__Alphaproteobacteria:gtdb_domain=d__Bacteria:gtdb_family=f__Xanthobacteraceae:gtdb_genus=g__Bradyrhizobium:gtdb_order=o__Rhizobiales:gtdb_phylum=p__Proteobacteria:gtdb_species=s__Bradyrhizobium shewense:heptad=MCP-38H:species=d__Bacteria_p__Proteobacteria_c__Alphaproteobacteria_o__Rhizobiales_f__Xanthobacteraceae_g__Bradyrhizobium_s__Bradyrhizobium shewense])0:5e-09[&&NHX:Sample_counter=:Type_counter=GTDB--3:capture_class_counter=:capture_domain_counter=:capture_family_counter=:capture_genus_counter=:capture_order_counter=:capture_phylum_counter=:capture_species_counter=:evoltype=D:gtdb_class_counter=c__Alphaproteobacteria--3:gtdb_domain_counter=d__Bacteria--3:gtdb_family_counter=f__Xanthobacteraceae--3:gtdb_genus_counter=g__Bradyrhizobium--3:gtdb_order_counter=o__Rhizobiales--3:gtdb_phylum_counter=p__Proteobacteria--3:gtdb_species_counter=s__Bradyrhizobium shewense--1||s__Bradyrhizobium sp011602485--2:heptad_counter=MCP-38H--3:lbd_counter=:lca=d__Bacteria:lca_tree=g__Bradyrhizobium:name=N755380:ref_name_counter=])0:5e-09[&&NHX:Sample_counter=:Type_counter=GTDB--12:capture_class_counter=:capture_domain_counter=:capture_family_counter=:capture_genus_counter=:capture_order_counter=:capture_phylum_counter=:capture_species_counter=:evoltype=D:gtdb_class_counter=c__Alphaproteobacteria--12:gtdb_domain_counter=d__Bacteria--12:gtdb_family_counter=f__Xanthobacteraceae--12:gtdb_genus_counter=g__Bradyrhizobium--12:gtdb_order_counter=o__Rhizobiales--12:gtdb_phylum_counter=p__Proteobacteria--12:gtdb_species_counter=s__Bradyrhizobium daqingense--1||s__Bradyrhizobium iriomotense_A--2||s__Bradyrhizobium shewense--1||s__Bradyrhizobium sp000244935--2||s__Bradyrhizobium sp000282615--1||s__Bradyrhizobium sp000296215--2||s__Bradyrhizobium sp011602485--2||s__Bradyrhizobium sp900114915--1:heptad_counter=MCP-38H--12:lbd_counter=:lca=d__Bacteria:lca_tree=g__Bradyrhizobium:name=N755381:ref_name_counter=],(RS_GCF_016616425.1_protein.faa_NZ_CP067101.1_230@PF00015_full_PFAM.484.656:0[&&NHX:Type=GTDB:gtdb_class=c__Alphaproteobacteria:gtdb_domain=d__Bacteria:gtdb_family=f__Xanthobacteraceae:gtdb_genus=g__Bradyrhizobium:gtdb_order=o__Rhizobiales:gtdb_phylum=p__Proteobacteria:gtdb_species=s__Bradyrhizobium diazoefficiens_E:heptad=MCP-38H:species=d__Bacteria_p__Proteobacteria_c__Alphaproteobacteria_o__Rhizobiales_f__Xanthobacteraceae_g__Bradyrhizobium_s__Bradyrhizobium diazoefficiens_E],RS_GCF_016616425.1_protein.faa_NZ_CP067101.1_231@PF00015_full_PFAM.490.662:0[&&NHX:Type=GTDB:gtdb_class=c__Alphaproteobacteria:gtdb_domain=d__Bacteria:gtdb_family=f__Xanthobacteraceae:gtdb_genus=g__Bradyrhizobium:gtdb_order=o__Rhizobiales:gtdb_phylum=p__Proteobacteria:gtdb_species=s__Bradyrhizobium diazoefficiens_E:heptad=MCP-38H:species=d__Bacteria_p__Proteobacteria_c__Alphaproteobacteria_o__Rhizobiales_f__Xanthobacteraceae_g__Bradyrhizobium_s__Bradyrhizobium diazoefficiens_E]):0.0044139[&&NHX:Sample_counter=:Type_counter=GTDB--2:capture_class_counter=:capture_domain_counter=:capture_family_counter=:capture_genus_counter=:capture_order_counter=:capture_phylum_counter=:capture_species_counter=:evoltype=D:gtdb_class_counter=c__Alphaproteobacteria--2:gtdb_domain_counter=d__Bacteria--2:gtdb_family_counter=f__Xanthobacteraceae--2:gtdb_genus_counter=g__Bradyrhizobium--2:gtdb_order_counter=o__Rhizobiales--2:gtdb_phylum_counter=p__Proteobacteria--2:gtdb_species_counter=s__Bradyrhizobium diazoefficiens_E--2:heptad_counter=MCP-38H--2:lbd_counter=:lca=d__Bacteria:lca_tree=s__Bradyrhizobium diazoefficiens_E:name=N755384:ref_name_counter=])0.86:0.00416393[&&NHX:Sample_counter=:Type_counter=GTDB--14:capture_class_counter=:capture_domain_counter=:capture_family_counter=:capture_genus_counter=:capture_order_counter=:capture_phylum_counter=:capture_species_counter=:evoltype=D:gtdb_class_counter=c__Alphaproteobacteria--14:gtdb_domain_counter=d__Bacteria--14:gtdb_family_counter=f__Xanthobacteraceae--14:gtdb_genus_counter=g__Bradyrhizobium--14:gtdb_order_counter=o__Rhizobiales--14:gtdb_phylum_counter=p__Proteobacteria--14:gtdb_species_counter=s__Bradyrhizobium daqingense--1||s__Bradyrhizobium diazoefficiens_E--2||s__Bradyrhizobium iriomotense_A--2||s__Bradyrhizobium shewense--1||s__Bradyrhizobium sp000244935--2||s__Bradyrhizobium sp000282615--1||s__Bradyrhizobium sp000296215--2||s__Bradyrhizobium sp011602485--2||s__Bradyrhizobium sp900114915--1:heptad_counter=MCP-38H--14:lbd_counter=:lca=d__Bacteria:lca_tree=g__Bradyrhizobium:name=N755385:ref_name_counter=],(RS_GCF_002278135.2_protein.faa_NZ_CP029425.1_2440@PF00015_full_PFAM.488.662:0[&&NHX:Type=GTDB:gtdb_class=c__Alphaproteobacteria:gtdb_domain=d__Bacteria:gtdb_family=f__Xanthobacteraceae:gtdb_genus=g__Bradyrhizobium:gtdb_order=o__Rhizobiales:gtdb_phylum=p__Proteobacteria:gtdb_species=s__Bradyrhizobium ottawaense:heptad=MCP-38H:species=d__Bacteria_p__Proteobacteria_c__Alphaproteobacteria_o__Rhizobiales_f__Xanthobacteraceae_g__Bradyrhizobium_s__Bradyrhizobium ottawaense],RS_GCF_002278135.2_protein.faa_NZ_CP029425.1_2441@PF00015_full_PFAM.482.656:0[&&NHX:Type=GTDB:gtdb_class=c__Alphaproteobacteria:gtdb_domain=d__Bacteria:gtdb_family=f__Xanthobacteraceae:gtdb_genus=g__Bradyrhizobium:gtdb_order=o__Rhizobiales:gtdb_phylum=p__Proteobacteria:gtdb_species=s__Bradyrhizobium ottawaense:heptad=MCP-38H:species=d__Bacteria_p__Proteobacteria_c__Alphaproteobacteria_o__Rhizobiales_f__Xanthobacteraceae_g__Bradyrhizobium_s__Bradyrhizobium ottawaense]):5e-09[&&NHX:Sample_counter=:Type_counter=GTDB--2:capture_class_counter=:capture_domain_counter=:capture_family_counter=:capture_genus_counter=:capture_order_counter=:capture_phylum_counter=:capture_species_counter=:evoltype=D:gtdb_class_counter=c__Alphaproteobacteria--2:gtdb_domain_counter=d__Bacteria--2:gtdb_family_counter=f__Xanthobacteraceae--2:gtdb_genus_counter=g__Bradyrhizobium--2:gtdb_order_counter=o__Rhizobiales--2:gtdb_phylum_counter=p__Proteobacteria--2:gtdb_species_counter=s__Bradyrhizobium ottawaense--2:heptad_counter=MCP-38H--2:lbd_counter=:lca=d__Bacteria:lca_tree=s__Bradyrhizobium ottawaense:name=N755388:ref_name_counter=])0.9:0.00416658[&&NHX:Sample_counter=:Type_counter=GTDB--16:capture_class_counter=:capture_domain_counter=:capture_family_counter=:capture_genus_counter=:capture_order_counter=:capture_phylum_counter=:capture_species_counter=:evoltype=D:gtdb_class_counter=c__Alphaproteobacteria--16:gtdb_domain_counter=d__Bacteria--16:gtdb_family_counter=f__Xanthobacteraceae--16:gtdb_genus_counter=g__Bradyrhizobium--16:gtdb_order_counter=o__Rhizobiales--16:gtdb_phylum_counter=p__Proteobacteria--16:gtdb_species_counter=s__Bradyrhizobium daqingense--1||s__Bradyrhizobium diazoefficiens_E--2||s__Bradyrhizobium iriomotense_A--2||s__Bradyrhizobium ottawaense--2||s__Bradyrhizobium shewense--1||s__Bradyrhizobium sp000244935--2||s__Bradyrhizobium sp000282615--1||s__Bradyrhizobium sp000296215--2||s__Bradyrhizobium sp011602485--2||s__Bradyrhizobium sp900114915--1:heptad_counter=MCP-38H--16:lbd_counter=:lca=d__Bacteria:lca_tree=g__Bradyrhizobium:name=N755389:ref_name_counter=],(((RS_GCF_018129985.1_protein.faa_NZ_JAFCKT010000019.1_2@PF00015_full_PFAM.484.658:0[&&NHX:Type=GTDB:gtdb_class=c__Alphaproteobacteria:gtdb_domain=d__Bacteria:gtdb_family=f__Xanthobacteraceae:gtdb_genus=g__Bradyrhizobium:gtdb_order=o__Rhizobiales:gtdb_phylum=p__Proteobacteria:gtdb_species=s__Bradyrhizobium japonicum_H:heptad=MCP-38H:species=d__Bacteria_p__Proteobacteria_c__Alphaproteobacteria_o__Rhizobiales_f__Xanthobacteraceae_g__Bradyrhizobium_s__Bradyrhizobium japonicum_H],RS_GCF_002266435.2_protein.faa_NZ_CP029426.1_147@PF00015_full_PFAM.484.658:0[&&NHX:Type=GTDB:gtdb_class=c__Alphaproteobacteria:gtdb_domain=d__Bacteria:gtdb_family=f__Xanthobacteraceae:gtdb_genus=g__Bradyrhizobium:gtdb_order=o__Rhizobiales:gtdb_phylum=p__Proteobacteria:gtdb_species=s__Bradyrhizobium amphicarpaeae:heptad=MCP-38H:species=d__Bacteria_p__Proteobacteria_c__Alphaproteobacteria_o__Rhizobiales_f__Xanthobacteraceae_g__Bradyrhizobium_s__Bradyrhizobium amphicarpaeae])0:0[&&NHX:Sample_counter=:Type_counter=GTDB--2:capture_class_counter=:capture_domain_counter=:capture_family_counter=:capture_genus_counter=:capture_order_counter=:capture_phylum_counter=:capture_species_counter=:evoltype=D:gtdb_class_counter=c__Alphaproteobacteria--2:gtdb_domain_counter=d__Bacteria--2:gtdb_family_counter=f__Xanthobacteraceae--2:gtdb_genus_counter=g__Bradyrhizobium--2:gtdb_order_counter=o__Rhizobiales--2:gtdb_phylum_counter=p__Proteobacteria--2:gtdb_species_counter=s__Bradyrhizobium amphicarpaeae--1||s__Bradyrhizobium japonicum_H--1:heptad_counter=MCP-38H--2:lbd_counter=:lca=d__Bacteria:lca_tree=g__Bradyrhizobium:name=N755392:ref_name_counter=],RS_GCF_002266435.2_protein.faa_NZ_CP029426.1_148@PF00015_full_PFAM.484.658:0[&&NHX:Type=GTDB:gtdb_class=c__Alphaproteobacteria:gtdb_domain=d__Bacteria:gtdb_family=f__Xanthobacteraceae:gtdb_genus=g__Bradyrhizobium:gtdb_order=o__Rhizobiales:gtdb_phylum=p__Proteobacteria:gtdb_species=s__Bradyrhizobium amphicarpaeae:heptad=MCP-38H:species=d__Bacteria_p__Proteobacteria_c__Alphaproteobacteria_o__Rhizobiales_f__Xanthobacteraceae_g__Bradyrhizobium_s__Bradyrhizobium amphicarpaeae]):0.00428449[&&NHX:Sample_counter=:Type_counter=GTDB--3:capture_class_counter=:capture_domain_counter=:capture_family_counter=:capture_genus_counter=:capture_order_counter=:capture_phylum_counter=:capture_species_counter=:evoltype=D:gtdb_class_counter=c__Alphaproteobacteria--3:gtdb_domain_counter=d__Bacteria--3:gtdb_family_counter=f__Xanthobacteraceae--3:gtdb_genus_counter=g__Bradyrhizobium--3:gtdb_order_counter=o__Rhizobiales--3:gtdb_phylum_counter=p__Proteobacteria--3:gtdb_species_counter=s__Bradyrhizobium amphicarpaeae--2||s__Bradyrhizobium japonicum_H--1:heptad_counter=MCP-38H--3:lbd_counter=:lca=d__Bacteria:lca_tree=g__Bradyrhizobium:name=N755394:ref_name_counter=],((RS_GCF_002266465.2_protein.faa_NZ_CP029427.1_6457@PF00015_full_PFAM.484.658:0[&&NHX:Type=GTDB:gtdb_class=c__Alphaproteobacteria:gtdb_domain=d__Bacteria:gtdb_family=f__Xanthobacteraceae:gtdb_genus=g__Bradyrhizobium:gtdb_order=o__Rhizobiales:gtdb_phylum=p__Proteobacteria:gtdb_species=s__Bradyrhizobium symbiodeficiens:heptad=MCP-38H:species=d__Bacteria_p__Proteobacteria_c__Alphaproteobacteria_o__Rhizobiales_f__Xanthobacteraceae_g__Bradyrhizobium_s__Bradyrhizobium symbiodeficiens],RS_GCF_002266465.2_protein.faa_NZ_CP029427.1_6458@PF00015_full_PFAM.486.660:0[&&NHX:Type=GTDB:gtdb_class=c__Alphaproteobacteria:gtdb_domain=d__Bacteria:gtdb_family=f__Xanthobacteraceae:gtdb_genus=g__Bradyrhizobium:gtdb_order=o__Rhizobiales:gtdb_phylum=p__Proteobacteria:gtdb_species=s__Bradyrhizobium symbiodeficiens:heptad=MCP-38H:species=d__Bacteria_p__Proteobacteria_c__Alphaproteobacteria_o__Rhizobiales_f__Xanthobacteraceae_g__Bradyrhizobium_s__Bradyrhizobium symbiodeficiens]):5e-09[&&NHX:Sample_counter=:Type_counter=GTDB--2:capture_class_counter=:capture_domain_counter=:capture_family_counter=:capture_genus_counter=:capture_order_counter=:capture_phylum_counter=:capture_species_counter=:evoltype=D:gtdb_class_counter=c__Alphaproteobacteria--2:gtdb_domain_counter=d__Bacteria--2:gtdb_family_counter=f__Xanthobacteraceae--2:gtdb_genus_counter=g__Bradyrhizobium--2:gtdb_order_counter=o__Rhizobiales--2:gtdb_phylum_counter=p__Proteobacteria--2:gtdb_species_counter=s__Bradyrhizobium symbiodeficiens--2:heptad_counter=MCP-38H--2:lbd_counter=:lca=d__Bacteria:lca_tree=s__Bradyrhizobium symbiodeficiens:name=N755397:ref_name_counter=],RS_GCF_015291745.1_protein.faa_NZ_CP030059.1_527@PF00015_full_PFAM.484.656:5e-09[&&NHX:Type=GTDB:gtdb_class=c__Alphaproteobacteria:gtdb_domain=d__Bacteria:gtdb_family=f__Xanthobacteraceae:gtdb_genus=g__Bradyrhizobium:gtdb_order=o__Rhizobiales:gtdb_phylum=p__Proteobacteria:gtdb_species=s__Bradyrhizobium sp015291745:heptad=MCP-38H:species=d__Bacteria_p__Proteobacteria_c__Alphaproteobacteria_o__Rhizobiales_f__Xanthobacteraceae_g__Bradyrhizobium_s__Bradyrhizobium sp015291745])0:5e-09[&&NHX:Sample_counter=:Type_counter=GTDB--3:capture_class_counter=:capture_domain_counter=:capture_family_counter=:capture_genus_counter=:capture_order_counter=:capture_phylum_counter=:capture_species_counter=:evoltype=D:gtdb_class_counter=c__Alphaproteobacteria--3:gtdb_domain_counter=d__Bacteria--3:gtdb_family_counter=f__Xanthobacteraceae--3:gtdb_genus_counter=g__Bradyrhizobium--3:gtdb_order_counter=o__Rhizobiales--3:gtdb_phylum_counter=p__Proteobacteria--3:gtdb_species_counter=s__Bradyrhizobium sp015291745--1||s__Bradyrhizobium symbiodeficiens--2:heptad_counter=MCP-38H--3:lbd_counter=:lca=d__Bacteria:lca_tree=g__Bradyrhizobium:name=N755399:ref_name_counter=])0:5e-09[&&NHX:Sample_counter=:Type_counter=GTDB--6:capture_class_counter=:capture_domain_counter=:capture_family_counter=:capture_genus_counter=:capture_order_counter=:capture_phylum_counter=:capture_species_counter=:evoltype=D:gtdb_class_counter=c__Alphaproteobacteria--6:gtdb_domain_counter=d__Bacteria--6:gtdb_family_counter=f__Xanthobacteraceae--6:gtdb_genus_counter=g__Bradyrhizobium--6:gtdb_order_counter=o__Rhizobiales--6:gtdb_phylum_counter=p__Proteobacteria--6:gtdb_species_counter=s__Bradyrhizobium amphicarpaeae--2||s__Bradyrhizobium japonicum_H--1||s__Bradyrhizobium sp015291745--1||s__Bradyrhizobium symbiodeficiens--2:heptad_counter=MCP-38H--6:lbd_counter=:lca=d__Bacteria:lca_tree=g__Bradyrhizobium:name=N755400:ref_name_counter=])0.849:0.00416498[&&NHX:Sample_counter=:Type_counter=GTDB--22:capture_class_counter=:capture_domain_counter=:capture_family_counter=:capture_genus_counter=:capture_order_counter=:capture_phylum_counter=:capture_species_counter=:evoltype=D:gtdb_class_counter=c__Alphaproteobacteria--22:gtdb_domain_counter=d__Bacteria--22:gtdb_family_counter=f__Xanthobacteraceae--22:gtdb_genus_counter=g__Bradyrhizobium--22:gtdb_order_counter=o__Rhizobiales--22:gtdb_phylum_counter=p__Proteobacteria--22:gtdb_species_counter=s__Bradyrhizobium amphicarpaeae--2||s__Bradyrhizobium daqingense--1||s__Bradyrhizobium diazoefficiens_E--2||s__Bradyrhizobium iriomotense_A--2||s__Bradyrhizobium japonicum_H--1||s__Bradyrhizobium ottawaense--2||s__Bradyrhizobium shewense--1||s__Bradyrhizobium sp000244935--2||s__Bradyrhizobium sp000282615--1||s__Bradyrhizobium sp000296215--2||s__Bradyrhizobium sp011602485--2||s__Bradyrhizobium sp015291745--1||s__Bradyrhizobium sp900114915--1||s__Bradyrhizobium symbiodeficiens--2:heptad_counter=MCP-38H--22:lbd_counter=:lca=d__Bacteria:lca_tree=g__Bradyrhizobium:name=N755401:ref_name_counter=],(((RS_GCF_007290395.1_protein.faa_NZ_CP041656.1_2290@PF00015_full_PFAM.482.659:0[&&NHX:Type=GTDB:gtdb_class=c__Alphaproteobacteria:gtdb_domain=d__Bacteria:gtdb_family=f__Xanthobacteraceae:gtdb_genus=g__Bradyrhizobium:gtdb_order=o__Rhizobiales:gtdb_phylum=p__Proteobacteria:gtdb_species=s__Bradyrhizobium cosmicum:heptad=MCP-38H:species=d__Bacteria_p__Proteobacteria_c__Alphaproteobacteria_o__Rhizobiales_f__Xanthobacteraceae_g__Bradyrhizobium_s__Bradyrhizobium cosmicum],RS_GCF_007290395.1_protein.faa_NZ_CP041656.1_2291@PF00015_full_PFAM.484.661:0[&&NHX:Type=GTDB:gtdb_class=c__Alphaproteobacteria:gtdb_domain=d__Bacteria:gtdb_family=f__Xanthobacteraceae:gtdb_genus=g__Bradyrhizobium:gtdb_order=o__Rhizobiales:gtdb_phylum=p__Proteobacteria:gtdb_species=s__Bradyrhizobium cosmicum:heptad=MCP-38H:species=d__Bacteria_p__Proteobacteria_c__Alphaproteobacteria_o__Rhizobiales_f__Xanthobacteraceae_g__Bradyrhizobium_s__Bradyrhizobium cosmicum])0:0[&&NHX:Sample_counter=:Type_counter=GTDB--2:capture_class_counter=:capture_domain_counter=:capture_family_counter=:capture_genus_counter=:capture_order_counter=:capture_phylum_counter=:capture_species_counter=:evoltype=D:gtdb_class_counter=c__Alphaproteobacteria--2:gtdb_domain_counter=d__Bacteria--2:gtdb_family_counter=f__Xanthobacteraceae--2:gtdb_genus_counter=g__Bradyrhizobium--2:gtdb_order_counter=o__Rhizobiales--2:gtdb_phylum_counter=p__Proteobacteria--2:gtdb_species_counter=s__Bradyrhizobium cosmicum--2:heptad_counter=MCP-38H--2:lbd_counter=:lca=d__Bacteria:lca_tree=s__Bradyrhizobium cosmicum:name=N755404:ref_name_counter=],RS_GCF_000938255.1_protein.faa_NZ_JYMR01000026.1_88@PF00015_full_PFAM.482.659:0[&&NHX:Type=GTDB:gtdb_class=c__Alphaproteobacteria:gtdb_domain=d__Bacteria:gtdb_family=f__Xanthobacteraceae:gtdb_genus=g__Bradyrhizobium:gtdb_order=o__Rhizobiales:gtdb_phylum=p__Proteobacteria:gtdb_species=s__Bradyrhizobium sp000938255:heptad=MCP-38H:species=d__Bacteria_p__Proteobacteria_c__Alphaproteobacteria_o__Rhizobiales_f__Xanthobacteraceae_g__Bradyrhizobium_s__Bradyrhizobium sp000938255]):5e-09[&&NHX:Sample_counter=:Type_counter=GTDB--3:capture_class_counter=:capture_domain_counter=:capture_family_counter=:capture_genus_counter=:capture_order_counter=:capture_phylum_counter=:capture_species_counter=:evoltype=D:gtdb_class_counter=c__Alphaproteobacteria--3:gtdb_domain_counter=d__Bacteria--3:gtdb_family_counter=f__Xanthobacteraceae--3:gtdb_genus_counter=g__Bradyrhizobium--3:gtdb_order_counter=o__Rhizobiales--3:gtdb_phylum_counter=p__Proteobacteria--3:gtdb_species_counter=s__Bradyrhizobium cosmicum--2||s__Bradyrhizobium sp000938255--1:heptad_counter=MCP-38H--3:lbd_counter=:lca=d__Bacteria:lca_tree=g__Bradyrhizobium:name=N755406:ref_name_counter=],((RS_GCF_004212635.1_protein.faa_NZ_PSRT01000314.1_1@PF00015_full_PFAM.154.332:5e-09[&&NHX:Type=GTDB:gtdb_class=c__Alphaproteobacteria:gtdb_domain=d__Bacteria:gtdb_family=f__Xanthobacteraceae:gtdb_genus=g__Bradyrhizobium:gtdb_order=o__Rhizobiales:gtdb_phylum=p__Proteobacteria:gtdb_species=s__Bradyrhizobium sp004212635:heptad=MCP-38H:species=d__Bacteria_p__Proteobacteria_c__Alphaproteobacteria_o__Rhizobiales_f__Xanthobacteraceae_g__Bradyrhizobium_s__Bradyrhizobium sp004212635],(RS_GCF_000011365.1_protein.faa_NC_004463.1_323@PF00015_full_PFAM.484.659:5e-09[&&NHX:Type=GTDB:gtdb_class=c__Alphaproteobacteria:gtdb_domain=d__Bacteria:gtdb_family=f__Xanthobacteraceae:gtdb_genus=g__Bradyrhizobium:gtdb_order=o__Rhizobiales:gtdb_phylum=p__Proteobacteria:gtdb_species=s__Bradyrhizobium diazoefficiens:heptad=MCP-38H:species=d__Bacteria_p__Proteobacteria_c__Alphaproteobacteria_o__Rhizobiales_f__Xanthobacteraceae_g__Bradyrhizobium_s__Bradyrhizobium diazoefficiens],(RS_GCF_004114935.1_protein.faa_NZ_CP022221.1_681@PF00015_full_PFAM.484.661:0[&&NHX:Type=GTDB:gtdb_class=c__Alphaproteobacteria:gtdb_domain=d__Bacteria:gtdb_family=f__Xanthobacteraceae:gtdb_genus=g__Bradyrhizobium:gtdb_order=o__Rhizobiales:gtdb_phylum=p__Proteobacteria:gtdb_species=s__Bradyrhizobium zhanjiangense:heptad=MCP-38H:species=d__Bacteria_p__Proteobacteria_c__Alphaproteobacteria_o__Rhizobiales_f__Xanthobacteraceae_g__Bradyrhizobium_s__Bradyrhizobium zhanjiangense],RS_GCF_004114935.1_protein.faa_NZ_CP022221.1_682@PF00015_full_PFAM.482.659:0[&&NHX:Type=GTDB:gtdb_class=c__Alphaproteobacteria:gtdb_domain=d__Bacteria:gtdb_family=f__Xanthobacteraceae:gtdb_genus=g__Bradyrhizobium:gtdb_order=o__Rhizobiales:gtdb_phylum=p__Proteobacteria:gtdb_species=s__Bradyrhizobium zhanjiangense:heptad=MCP-38H:species=d__Bacteria_p__Proteobacteria_c__Alphaproteobacteria_o__Rhizobiales_f__Xanthobacteraceae_g__Bradyrhizobium_s__Bradyrhizobium zhanjiangense]):5e-09[&&NHX:Sample_counter=:Type_counter=GTDB--2:capture_class_counter=:capture_domain_counter=:capture_family_counter=:capture_genus_counter=:capture_order_counter=:capture_phylum_counter=:capture_species_counter=:evoltype=D:gtdb_class_counter=c__Alphaproteobacteria--2:gtdb_domain_counter=d__Bacteria--2:gtdb_family_counter=f__Xanthobacteraceae--2:gtdb_genus_counter=g__Bradyrhizobium--2:gtdb_order_counter=o__Rhizobiales--2:gtdb_phylum_counter=p__Proteobacteria--2:gtdb_species_counter=s__Bradyrhizobium zhanjiangense--2:heptad_counter=MCP-38H--2:lbd_counter=:lca=d__Bacteria:lca_tree=s__Bradyrhizobium zhanjiangense:name=N755411:ref_name_counter=])0.732:5e-09[&&NHX:Sample_counter=:Type_counter=GTDB--3:capture_class_counter=:capture_domain_counter=:capture_family_counter=:capture_genus_counter=:capture_order_counter=:capture_phylum_counter=:capture_species_counter=:evoltype=D:gtdb_class_counter=c__Alphaproteobacteria--3:gtdb_domain_counter=d__Bacteria--3:gtdb_family_counter=f__Xanthobacteraceae--3:gtdb_genus_counter=g__Bradyrhizobium--3:gtdb_order_counter=o__Rhizobiales--3:gtdb_phylum_counter=p__Proteobacteria--3:gtdb_species_counter=s__Bradyrhizobium diazoefficiens--1||s__Bradyrhizobium zhanjiangense--2:heptad_counter=MCP-38H--3:lbd_counter=:lca=d__Bacteria:lca_tree=g__Bradyrhizobium:name=N755412:ref_name_counter=])0:5e-09[&&NHX:Sample_counter=:Type_counter=GTDB--4:capture_class_counter=:capture_domain_counter=:capture_family_counter=:capture_genus_counter=:capture_order_counter=:capture_phylum_counter=:capture_species_counter=:evoltype=D:gtdb_class_counter=c__Alphaproteobacteria--4:gtdb_domain_counter=d__Bacteria--4:gtdb_family_counter=f__Xanthobacteraceae--4:gtdb_genus_counter=g__Bradyrhizobium--4:gtdb_order_counter=o__Rhizobiales--4:gtdb_phylum_counter=p__Proteobacteria--4:gtdb_species_counter=s__Bradyrhizobium diazoefficiens--1||s__Bradyrhizobium sp004212635--1||s__Bradyrhizobium zhanjiangense--2:heptad_counter=MCP-38H--4:lbd_counter=:lca=d__Bacteria:lca_tree=g__Bradyrhizobium:name=N755413:ref_name_counter=],RS_GCF_900094575.1_protein.faa_NZ_FMAE01000006.1_600@PF00015_full_PFAM.484.661:0.00420122[&&NHX:Type=GTDB:gtdb_class=c__Alphaproteobacteria:gtdb_domain=d__Bacteria:gtdb_family=f__Xanthobacteraceae:gtdb_genus=g__Bradyrhizobium:gtdb_order=o__Rhizobiales:gtdb_phylum=p__Proteobacteria:gtdb_species=s__Bradyrhizobium yuanmingense:heptad=MCP-38H:species=d__Bacteria_p__Proteobacteria_c__Alphaproteobacteria_o__Rhizobiales_f__Xanthobacteraceae_g__Bradyrhizobium_s__Bradyrhizobium yuanmingense])0.84:0.00414512[&&NHX:Sample_counter=:Type_counter=GTDB--5:capture_class_counter=:capture_domain_counter=:capture_family_counter=:capture_genus_counter=:capture_order_counter=:capture_phylum_counter=:capture_species_counter=:evoltype=D:gtdb_class_counter=c__Alphaproteobacteria--5:gtdb_domain_counter=d__Bacteria--5:gtdb_family_counter=f__Xanthobacteraceae--5:gtdb_genus_counter=g__Bradyrhizobium--5:gtdb_order_counter=o__Rhizobiales--5:gtdb_phylum_counter=p__Proteobacteria--5:gtdb_species_counter=s__Bradyrhizobium diazoefficiens--1||s__Bradyrhizobium sp004212635--1||s__Bradyrhizobium yuanmingense--1||s__Bradyrhizobium zhanjiangense--2:heptad_counter=MCP-38H--5:lbd_counter=:lca=d__Bacteria:lca_tree=g__Bradyrhizobium:name=N755415:ref_name_counter=])0:5e-09[&&NHX:Sample_counter=:Type_counter=GTDB--8:capture_class_counter=:capture_domain_counter=:capture_family_counter=:capture_genus_counter=:capture_order_counter=:capture_phylum_counter=:capture_species_counter=:evoltype=D:gtdb_class_counter=c__Alphaproteobacteria--8:gtdb_domain_counter=d__Bacteria--8:gtdb_family_counter=f__Xanthobacteraceae--8:gtdb_genus_counter=g__Bradyrhizobium--8:gtdb_order_counter=o__Rhizobiales--8:gtdb_phylum_counter=p__Proteobacteria--8:gtdb_species_counter=s__Bradyrhizobium cosmicum--2||s__Bradyrhizobium diazoefficiens--1||s__Bradyrhizobium sp000938255--1||s__Bradyrhizobium sp004212635--1||s__Bradyrhizobium yuanmingense--1||s__Bradyrhizobium zhanjiangense--2:heptad_counter=MCP-38H--8:lbd_counter=:lca=d__Bacteria:lca_tree=g__Bradyrhizobium:name=N755416:ref_name_counter=])0:5e-09[&&NHX:Sample_counter=:Type_counter=GTDB--30:capture_class_counter=:capture_domain_counter=:capture_family_counter=:capture_genus_counter=:capture_order_counter=:capture_phylum_counter=:capture_species_counter=:evoltype=D:gtdb_class_counter=c__Alphaproteobacteria--30:gtdb_domain_counter=d__Bacteria--30:gtdb_family_counter=f__Xanthobacteraceae--30:gtdb_genus_counter=g__Bradyrhizobium--30:gtdb_order_counter=o__Rhizobiales--30:gtdb_phylum_counter=p__Proteobacteria--30:gtdb_species_counter=s__Bradyrhizobium amphicarpaeae--2||s__Bradyrhizobium cosmicum--2||s__Bradyrhizobium daqingense--1||s__Bradyrhizobium diazoefficiens--1||s__Bradyrhizobium diazoefficiens_E--2||s__Bradyrhizobium iriomotense_A--2||s__Bradyrhizobium japonicum_H--1||s__Bradyrhizobium ottawaense--2||s__Bradyrhizobium shewense--1||s__Bradyrhizobium sp000244935--2||s__Bradyrhizobium sp000282615--1||s__Bradyrhizobium sp000296215--2||s__Bradyrhizobium sp000938255--1||s__Bradyrhizobium sp004212635--1||s__Bradyrhizobium sp011602485--2||s__Bradyrhizobium sp015291745--1||s__Bradyrhizobium sp900114915--1||s__Bradyrhizobium symbiodeficiens--2||s__Bradyrhizobium yuanmingense--1||s__Bradyrhizobium zhanjiangense--2:heptad_counter=MCP-38H--30:lbd_counter=:lca=d__Bacteria:lca_tree=g__Bradyrhizobium:name=N755417:ref_name_counter=],((((((RS_GCF_016616885.1_protein.faa_NZ_CP067102.1_640@PF00015_full_PFAM.482.659:0.00412032[&&NHX:Type=GTDB:gtdb_class=c__Alphaproteobacteria:gtdb_domain=d__Bacteria:gtdb_family=f__Xanthobacteraceae:gtdb_genus=g__Bradyrhizobium:gtdb_order=o__Rhizobiales:gtdb_phylum=p__Proteobacteria:gtdb_species=s__Bradyrhizobium diazoefficiens_F:heptad=MCP-38H:species=d__Bacteria_p__Proteobacteria_c__Alphaproteobacteria_o__Rhizobiales_f__Xanthobacteraceae_g__Bradyrhizobium_s__Bradyrhizobium diazoefficiens_F],RS_GCF_004571025.1_protein.faa_NZ_SPQT01000070.1_1@PF00015_full_PFAM.1.150:5e-09[&&NHX:Type=GTDB:gtdb_class=c__Alphaproteobacteria:gtdb_domain=d__Bacteria:gtdb_family=f__Xanthobacteraceae:gtdb_genus=g__Bradyrhizobium:gtdb_order=o__Rhizobiales:gtdb_phylum=p__Proteobacteria:gtdb_species=s__Bradyrhizobium niftali:heptad=MCP-38H:species=d__Bacteria_p__Proteobacteria_c__Alphaproteobacteria_o__Rhizobiales_f__Xanthobacteraceae_g__Bradyrhizobium_s__Bradyrhizobium niftali])0:5e-09[&&NHX:Sample_counter=:Type_counter=GTDB--2:capture_class_counter=:capture_domain_counter=:capture_family_counter=:capture_genus_counter=:capture_order_counter=:capture_phylum_counter=:capture_species_counter=:evoltype=D:gtdb_class_counter=c__Alphaproteobacteria--2:gtdb_domain_counter=d__Bacteria--2:gtdb_family_counter=f__Xanthobacteraceae--2:gtdb_genus_counter=g__Bradyrhizobium--2:gtdb_order_counter=o__Rhizobiales--2:gtdb_phylum_counter=p__Proteobacteria--2:gtdb_species_counter=s__Bradyrhizobium diazoefficiens_F--1||s__Bradyrhizobium niftali--1:heptad_counter=MCP-38H--2:lbd_counter=:lca=d__Bacteria:lca_tree=g__Bradyrhizobium:name=N755420:ref_name_counter=],(RS_GCF_000473045.1_protein.faa_NZ_AXAY01000022.1_85@PF00015_full_PFAM.482.659:0[&&NHX:Type=GTDB:gtdb_class=c__Alphaproteobacteria:gtdb_domain=d__Bacteria:gtdb_family=f__Xanthobacteraceae:gtdb_genus=g__Bradyrhizobium:gtdb_order=o__Rhizobiales:gtdb_phylum=p__Proteobacteria:gtdb_species=s__Bradyrhizobium sp000473045:heptad=MCP-38H:species=d__Bacteria_p__Proteobacteria_c__Alphaproteobacteria_o__Rhizobiales_f__Xanthobacteraceae_g__Bradyrhizobium_s__Bradyrhizobium sp000473045],RS_GCF_000473045.1_protein.faa_NZ_AXAY01000022.1_86@PF00015_full_PFAM.484.661:0[&&NHX:Type=GTDB:gtdb_class=c__Alphaproteobacteria:gtdb_domain=d__Bacteria:gtdb_family=f__Xanthobacteraceae:gtdb_genus=g__Bradyrhizobium:gtdb_order=o__Rhizobiales:gtdb_phylum=p__Proteobacteria:gtdb_species=s__Bradyrhizobium sp000473045:heptad=MCP-38H:species=d__Bacteria_p__Proteobacteria_c__Alphaproteobacteria_o__Rhizobiales_f__Xanthobacteraceae_g__Bradyrhizobium_s__Bradyrhizobium sp000473045]):0.00413715[&&NHX:Sample_counter=:Type_counter=GTDB--2:capture_class_counter=:capture_domain_counter=:capture_family_counter=:capture_genus_counter=:capture_order_counter=:capture_phylum_counter=:capture_species_counter=:evoltype=D:gtdb_class_counter=c__Alphaproteobacteria--2:gtdb_domain_counter=d__Bacteria--2:gtdb_family_counter=f__Xanthobacteraceae--2:gtdb_genus_counter=g__Bradyrhizobium--2:gtdb_order_counter=o__Rhizobiales--2:gtdb_phylum_counter=p__Proteobacteria--2:gtdb_species_counter=s__Bradyrhizobium sp000473045--2:heptad_counter=MCP-38H--2:lbd_counter=:lca=d__Bacteria:lca_tree=s__Bradyrhizobium sp000473045:name=N755423:ref_name_counter=])0.788:0.00685683[&&NHX:Sample_counter=:Type_counter=GTDB--4:capture_class_counter=:capture_domain_counter=:capture_family_counter=:capture_genus_counter=:capture_order_counter=:capture_phylum_counter=:capture_species_counter=:evoltype=D:gtdb_class_counter=c__Alphaproteobacteria--4:gtdb_domain_counter=d__Bacteria--4:gtdb_family_counter=f__Xanthobacteraceae--4:gtdb_genus_counter=g__Bradyrhizobium--4:gtdb_order_counter=o__Rhizobiales--4:gtdb_phylum_counter=p__Proteobacteria--4:gtdb_species_counter=s__Bradyrhizobium diazoefficiens_F--1||s__Bradyrhizobium niftali--1||s__Bradyrhizobium sp000473045--2:heptad_counter=MCP-38H--4:lbd_counter=:lca=d__Bacteria:lca_tree=g__Bradyrhizobium:name=N755424:ref_name_counter=],(((RS_GCF_018130465.1_protein.faa_NZ_JAFCKJ010000017.1_97@PF00015_full_PFAM.484.658:0.0084907[&&NHX:Type=GTDB:gtdb_class=c__Alphaproteobacteria:gtdb_domain=d__Bacteria:gtdb_family=f__Xanthobacteraceae:gtdb_genus=g__Bradyrhizobium:gtdb_order=o__Rhizobiales:gtdb_phylum=p__Proteobacteria:gtdb_species=s__Bradyrhizobium canariense_C:heptad=MCP-38H:species=d__Bacteria_p__Proteobacteria_c__Alphaproteobacteria_o__Rhizobiales_f__Xanthobacteraceae_g__Bradyrhizobium_s__Bradyrhizobium canariense_C],(((RS_GCF_016907215.1_protein.faa_NZ_JAFBBN010000001.1_5189@PF00015_full_PFAM.490.664:0[&&NHX:Type=GTDB:gtdb_class=c__Alphaproteobacteria:gtdb_domain=d__Bacteria:gtdb_family=f__Xanthobacteraceae:gtdb_genus=g__Bradyrhizobium:gtdb_order=o__Rhizobiales:gtdb_phylum=p__Proteobacteria:gtdb_species=s__Bradyrhizobium canariense:heptad=MCP-38H:species=d__Bacteria_p__Proteobacteria_c__Alphaproteobacteria_o__Rhizobiales_f__Xanthobacteraceae_g__Bradyrhizobium_s__Bradyrhizobium canariense],RS_GCF_000244915.1_protein.faa_NZ_CM001442.1_513@PF00015_full_PFAM.490.664:0[&&NHX:Type=GTDB:gtdb_class=c__Alphaproteobacteria:gtdb_domain=d__Bacteria:gtdb_family=f__Xanthobacteraceae:gtdb_genus=g__Bradyrhizobium:gtdb_order=o__Rhizobiales:gtdb_phylum=p__Proteobacteria:gtdb_species=s__Bradyrhizobium sp000244915:heptad=MCP-38H:species=d__Bacteria_p__Proteobacteria_c__Alphaproteobacteria_o__Rhizobiales_f__Xanthobacteraceae_g__Bradyrhizobium_s__Bradyrhizobium sp000244915])0:0[&&NHX:Sample_counter=:Type_counter=GTDB--2:capture_class_counter=:capture_domain_counter=:capture_family_counter=:capture_genus_counter=:capture_order_counter=:capture_phylum_counter=:capture_species_counter=:evoltype=D:gtdb_class_counter=c__Alphaproteobacteria--2:gtdb_domain_counter=d__Bacteria--2:gtdb_family_counter=f__Xanthobacteraceae--2:gtdb_genus_counter=g__Bradyrhizobium--2:gtdb_order_counter=o__Rhizobiales--2:gtdb_phylum_counter=p__Proteobacteria--2:gtdb_species_counter=s__Bradyrhizobium canariense--1||s__Bradyrhizobium sp000244915--1:heptad_counter=MCP-38H--2:lbd_counter=:lca=d__Bacteria:lca_tree=g__Bradyrhizobium:name=N755428:ref_name_counter=],RS_GCF_000244915.1_protein.faa_NZ_CM001442.1_514@PF00015_full_PFAM.482.656:0[&&NHX:Type=GTDB:gtdb_class=c__Alphaproteobacteria:gtdb_domain=d__Bacteria:gtdb_family=f__Xanthobacteraceae:gtdb_genus=g__Bradyrhizobium:gtdb_order=o__Rhizobiales:gtdb_phylum=p__Proteobacteria:gtdb_species=s__Bradyrhizobium sp000244915:heptad=MCP-38H:species=d__Bacteria_p__Proteobacteria_c__Alphaproteobacteria_o__Rhizobiales_f__Xanthobacteraceae_g__Bradyrhizobium_s__Bradyrhizobium sp000244915])0:0[&&NHX:Sample_counter=:Type_counter=GTDB--3:capture_class_counter=:capture_domain_counter=:capture_family_counter=:capture_genus_counter=:capture_order_counter=:capture_phylum_counter=:capture_species_counter=:evoltype=D:gtdb_class_counter=c__Alphaproteobacteria--3:gtdb_domain_counter=d__Bacteria--3:gtdb_family_counter=f__Xanthobacteraceae--3:gtdb_genus_counter=g__Bradyrhizobium--3:gtdb_order_counter=o__Rhizobiales--3:gtdb_phylum_counter=p__Proteobacteria--3:gtdb_species_counter=s__Bradyrhizobium canariense--1||s__Bradyrhizobium sp000244915--2:heptad_counter=MCP-38H--3:lbd_counter=:lca=d__Bacteria:lca_tree=g__Bradyrhizobium:name=N755430:ref_name_counter=],RS_GCF_003020115.1_protein.faa_NZ_PYFX01000002.1_25@PF00015_full_PFAM.490.664:0[&&NHX:Type=GTDB:gtdb_class=c__Alphaproteobacteria:gtdb_domain=d__Bacteria:gtdb_family=f__Xanthobacteraceae:gtdb_genus=g__Bradyrhizobium:gtdb_order=o__Rhizobiales:gtdb_phylum=p__Proteobacteria:gtdb_species=s__Bradyrhizobium sp003020115:heptad=MCP-38H:species=d__Bacteria_p__Proteobacteria_c__Alphaproteobacteria_o__Rhizobiales_f__Xanthobacteraceae_g__Bradyrhizobium_s__Bradyrhizobium sp003020115]):5e-09[&&NHX:Sample_counter=:Type_counter=GTDB--4:capture_class_counter=:capture_domain_counter=:capture_family_counter=:capture_genus_counter=:capture_order_counter=:capture_phylum_counter=:capture_species_counter=:evoltype=D:gtdb_class_counter=c__Alphaproteobacteria--4:gtdb_domain_counter=d__Bacteria--4:gtdb_family_counter=f__Xanthobacteraceae--4:gtdb_genus_counter=g__Bradyrhizobium--4:gtdb_order_counter=o__Rhizobiales--4:gtdb_phylum_counter=p__Proteobacteria--4:gtdb_species_counter=s__Bradyrhizobium canariense--1||s__Bradyrhizobium sp000244915--2||s__Bradyrhizobium sp003020115--1:heptad_counter=MCP-38H--4:lbd_counter=:lca=d__Bacteria:lca_tree=g__Bradyrhizobium:name=N755432:ref_name_counter=])0:5e-09[&&NHX:Sample_counter=:Type_counter=GTDB--5:capture_class_counter=:capture_domain_counter=:capture_family_counter=:capture_genus_counter=:capture_order_counter=:capture_phylum_counter=:capture_species_counter=:evoltype=D:gtdb_class_counter=c__Alphaproteobacteria--5:gtdb_domain_counter=d__Bacteria--5:gtdb_family_counter=f__Xanthobacteraceae--5:gtdb_genus_counter=g__Bradyrhizobium--5:gtdb_order_counter=o__Rhizobiales--5:gtdb_phylum_counter=p__Proteobacteria--5:gtdb_species_counter=s__Bradyrhizobium canariense--1||s__Bradyrhizobium canariense_C--1||s__Bradyrhizobium sp000244915--2||s__Bradyrhizobium sp003020115--1:heptad_counter=MCP-38H--5:lbd_counter=:lca=d__Bacteria:lca_tree=g__Bradyrhizobium:name=N755433:ref_name_counter=],(((RS_GCF_016907215.1_protein.faa_NZ_JAFBBN010000001.1_5188@PF00015_full_PFAM.484.656:0[&&NHX:Type=GTDB:gtdb_class=c__Alphaproteobacteria:gtdb_domain=d__Bacteria:gtdb_family=f__Xanthobacteraceae:gtdb_genus=g__Bradyrhizobium:gtdb_order=o__Rhizobiales:gtdb_phylum=p__Proteobacteria:gtdb_species=s__Bradyrhizobium canariense:heptad=MCP-38H:species=d__Bacteria_p__Proteobacteria_c__Alphaproteobacteria_o__Rhizobiales_f__Xanthobacteraceae_g__Bradyrhizobium_s__Bradyrhizobium canariense],RS_GCF_000515415.1_protein.faa_NZ_KI911783.1_1225@PF00015_full_PFAM.492.664:0[&&NHX:Type=GTDB:gtdb_class=c__Alphaproteobacteria:gtdb_domain=d__Bacteria:gtdb_family=f__Xanthobacteraceae:gtdb_genus=g__Bradyrhizobium:gtdb_order=o__Rhizobiales:gtdb_phylum=p__Proteobacteria:gtdb_species=s__Bradyrhizobium sp000515415:heptad=MCP-38H:species=d__Bacteria_p__Proteobacteria_c__Alphaproteobacteria_o__Rhizobiales_f__Xanthobacteraceae_g__Bradyrhizobium_s__Bradyrhizobium sp000515415])0:0[&&NHX:Sample_counter=:Type_counter=GTDB--2:capture_class_counter=:capture_domain_counter=:capture_family_counter=:capture_genus_counter=:capture_order_counter=:capture_phylum_counter=:capture_species_counter=:evoltype=D:gtdb_class_counter=c__Alphaproteobacteria--2:gtdb_domain_counter=d__Bacteria--2:gtdb_family_counter=f__Xanthobacteraceae--2:gtdb_genus_counter=g__Bradyrhizobium--2:gtdb_order_counter=o__Rhizobiales--2:gtdb_phylum_counter=p__Proteobacteria--2:gtdb_species_counter=s__Bradyrhizobium canariense--1||s__Bradyrhizobium sp000515415--1:heptad_counter=MCP-38H--2:lbd_counter=:lca=d__Bacteria:lca_tree=g__Bradyrhizobium:name=N755436:ref_name_counter=],RS_GCF_000515415.1_protein.faa_NZ_KI911783.1_1226@PF00015_full_PFAM.484.656:0[&&NHX:Type=GTDB:gtdb_class=c__Alphaproteobacteria:gtdb_domain=d__Bacteria:gtdb_family=f__Xanthobacteraceae:gtdb_genus=g__Bradyrhizobium:gtdb_order=o__Rhizobiales:gtdb_phylum=p__Proteobacteria:gtdb_species=s__Bradyrhizobium sp000515415:heptad=MCP-38H:species=d__Bacteria_p__Proteobacteria_c__Alphaproteobacteria_o__Rhizobiales_f__Xanthobacteraceae_g__Bradyrhizobium_s__Bradyrhizobium sp000515415])0:0[&&NHX:Sample_counter=:Type_counter=GTDB--3:capture_class_counter=:capture_domain_counter=:capture_family_counter=:capture_genus_counter=:capture_order_counter=:capture_phylum_counter=:capture_species_counter=:evoltype=D:gtdb_class_counter=c__Alphaproteobacteria--3:gtdb_domain_counter=d__Bacteria--3:gtdb_family_counter=f__Xanthobacteraceae--3:gtdb_genus_counter=g__Bradyrhizobium--3:gtdb_order_counter=o__Rhizobiales--3:gtdb_phylum_counter=p__Proteobacteria--3:gtdb_species_counter=s__Bradyrhizobium canariense--1||s__Bradyrhizobium sp000515415--2:heptad_counter=MCP-38H--3:lbd_counter=:lca=d__Bacteria:lca_tree=g__Bradyrhizobium:name=N755438:ref_name_counter=],RS_GCF_003020115.1_protein.faa_NZ_PYFX01000002.1_26@PF00015_full_PFAM.484.656:0[&&NHX:Type=GTDB:gtdb_class=c__Alphaproteobacteria:gtdb_domain=d__Bacteria:gtdb_family=f__Xanthobacteraceae:gtdb_genus=g__Bradyrhizobium:gtdb_order=o__Rhizobiales:gtdb_phylum=p__Proteobacteria:gtdb_species=s__Bradyrhizobium sp003020115:heptad=MCP-38H:species=d__Bacteria_p__Proteobacteria_c__Alphaproteobacteria_o__Rhizobiales_f__Xanthobacteraceae_g__Bradyrhizobium_s__Bradyrhizobium sp003020115]):5e-09[&&NHX:Sample_counter=:Type_counter=GTDB--4:capture_class_counter=:capture_domain_counter=:capture_family_counter=:capture_genus_counter=:capture_order_counter=:capture_phylum_counter=:capture_species_counter=:evoltype=D:gtdb_class_counter=c__Alphaproteobacteria--4:gtdb_domain_counter=d__Bacteria--4:gtdb_family_counter=f__Xanthobacteraceae--4:gtdb_genus_counter=g__Bradyrhizobium--4:gtdb_order_counter=o__Rhizobiales--4:gtdb_phylum_counter=p__Proteobacteria--4:gtdb_species_counter=s__Bradyrhizobium canariense--1||s__Bradyrhizobium sp000515415--2||s__Bradyrhizobium sp003020115--1:heptad_counter=MCP-38H--4:lbd_counter=:lca=d__Bacteria:lca_tree=g__Bradyrhizobium:name=N755440:ref_name_counter=])0.863:0.0042377[&&NHX:Sample_counter=:Type_counter=GTDB--9:capture_class_counter=:capture_domain_counter=:capture_family_counter=:capture_genus_counter=:capture_order_counter=:capture_phylum_counter=:capture_species_counter=:evoltype=D:gtdb_class_counter=c__Alphaproteobacteria--9:gtdb_domain_counter=d__Bacteria--9:gtdb_family_counter=f__Xanthobacteraceae--9:gtdb_genus_counter=g__Bradyrhizobium--9:gtdb_order_counter=o__Rhizobiales--9:gtdb_phylum_counter=p__Proteobacteria--9:gtdb_species_counter=s__Bradyrhizobium canariense--2||s__Bradyrhizobium canariense_C--1||s__Bradyrhizobium sp000244915--2||s__Bradyrhizobium sp000515415--2||s__Bradyrhizobium sp003020115--2:heptad_counter=MCP-38H--9:lbd_counter=:lca=d__Bacteria:lca_tree=g__Bradyrhizobium:name=N755441:ref_name_counter=],RS_GCF_008932115.1_protein.faa_NZ_CP044543.1_3362@PF00015_full_PFAM.484.661:5e-09[&&NHX:Type=GTDB:gtdb_class=c__Alphaproteobacteria:gtdb_domain=d__Bacteria:gtdb_family=f__Xanthobacteraceae:gtdb_genus=g__Bradyrhizobium:gtdb_order=o__Rhizobiales:gtdb_phylum=p__Proteobacteria:gtdb_species=s__Bradyrhizobium betae:heptad=MCP-38H:species=d__Bacteria_p__Proteobacteria_c__Alphaproteobacteria_o__Rhizobiales_f__Xanthobacteraceae_g__Bradyrhizobium_s__Bradyrhizobium betae])0.635:0.00196541[&&NHX:Sample_counter=:Type_counter=GTDB--10:capture_class_counter=:capture_domain_counter=:capture_family_counter=:capture_genus_counter=:capture_order_counter=:capture_phylum_counter=:capture_species_counter=:evoltype=D:gtdb_class_counter=c__Alphaproteobacteria--10:gtdb_domain_counter=d__Bacteria--10:gtdb_family_counter=f__Xanthobacteraceae--10:gtdb_genus_counter=g__Bradyrhizobium--10:gtdb_order_counter=o__Rhizobiales--10:gtdb_phylum_counter=p__Proteobacteria--10:gtdb_species_counter=s__Bradyrhizobium betae--1||s__Bradyrhizobium canariense--2||s__Bradyrhizobium canariense_C--1||s__Bradyrhizobium sp000244915--2||s__Bradyrhizobium sp000515415--2||s__Bradyrhizobium sp003020115--2:heptad_counter=MCP-38H--10:lbd_counter=:lca=d__Bacteria:lca_tree=g__Bradyrhizobium:name=N755443:ref_name_counter=])0.077:0.0037029[&&NHX:Sample_counter=:Type_counter=GTDB--14:capture_class_counter=:capture_domain_counter=:capture_family_counter=:capture_genus_counter=:capture_order_counter=:capture_phylum_counter=:capture_species_counter=:evoltype=D:gtdb_class_counter=c__Alphaproteobacteria--14:gtdb_domain_counter=d__Bacteria--14:gtdb_family_counter=f__Xanthobacteraceae--14:gtdb_genus_counter=g__Bradyrhizobium--14:gtdb_order_counter=o__Rhizobiales--14:gtdb_phylum_counter=p__Proteobacteria--14:gtdb_species_counter=s__Bradyrhizobium betae--1||s__Bradyrhizobium canariense--2||s__Bradyrhizobium canariense_C--1||s__Bradyrhizobium diazoefficiens_F--1||s__Bradyrhizobium niftali--1||s__Bradyrhizobium sp000244915--2||s__Bradyrhizobium sp000473045--2||s__Bradyrhizobium sp000515415--2||s__Bradyrhizobium sp003020115--2:heptad_counter=MCP-38H--14:lbd_counter=:lca=d__Bacteria:lca_tree=g__Bradyrhizobium:name=N755444:ref_name_counter=],RS_GCF_004571025.1_protein.faa_NZ_SPQT01000103.1_1@PF00015_full_PFAM.1.151:5e-09[&&NHX:Type=GTDB:gtdb_class=c__Alphaproteobacteria:gtdb_domain=d__Bacteria:gtdb_family=f__Xanthobacteraceae:gtdb_genus=g__Bradyrhizobium:gtdb_order=o__Rhizobiales:gtdb_phylum=p__Proteobacteria:gtdb_species=s__Bradyrhizobium niftali:heptad=MCP-38H:species=d__Bacteria_p__Proteobacteria_c__Alphaproteobacteria_o__Rhizobiales_f__Xanthobacteraceae_g__Bradyrhizobium_s__Bradyrhizobium niftali])0:1.8e-08[&&NHX:Sample_counter=:Type_counter=GTDB--15:capture_class_counter=:capture_domain_counter=:capture_family_counter=:capture_genus_counter=:capture_order_counter=:capture_phylum_counter=:capture_species_counter=:evoltype=D:gtdb_class_counter=c__Alphaproteobacteria--15:gtdb_domain_counter=d__Bacteria--15:gtdb_family_counter=f__Xanthobacteraceae--15:gtdb_genus_counter=g__Bradyrhizobium--15:gtdb_order_counter=o__Rhizobiales--15:gtdb_phylum_counter=p__Proteobacteria--15:gtdb_species_counter=s__Bradyrhizobium betae--1||s__Bradyrhizobium canariense--2||s__Bradyrhizobium canariense_C--1||s__Bradyrhizobium diazoefficiens_F--1||s__Bradyrhizobium niftali--2||s__Bradyrhizobium sp000244915--2||s__Bradyrhizobium sp000473045--2||s__Bradyrhizobium sp000515415--2||s__Bradyrhizobium sp003020115--2:heptad_counter=MCP-38H--15:lbd_counter=:lca=d__Bacteria:lca_tree=g__Bradyrhizobium:name=N755446:ref_name_counter=],RS_GCF_900114915.1_protein.faa_NZ_FOUS01000014.1_202@PF00015_full_PFAM.488.606:5e-09)0:5e-09[&&NHX:Sample_counter=:Type_counter=GTDB--15:capture_class_counter=:capture_domain_counter=:capture_family_counter=:capture_genus_counter=:capture_order_counter=:capture_phylum_counter=:capture_species_counter=:gtdb_class_counter=c__Alphaproteobacteria--15:gtdb_domain_counter=d__Bacteria--15:gtdb_family_counter=f__Xanthobacteraceae--15:gtdb_genus_counter=g__Bradyrhizobium--15:gtdb_order_counter=o__Rhizobiales--15:gtdb_phylum_counter=p__Proteobacteria--15:gtdb_species_counter=s__Bradyrhizobium betae--1||s__Bradyrhizobium canariense--2||s__Bradyrhizobium canariense_C--1||s__Bradyrhizobium diazoefficiens_F--1||s__Bradyrhizobium niftali--2||s__Bradyrhizobium sp000244915--2||s__Bradyrhizobium sp000473045--2||s__Bradyrhizobium sp000515415--2||s__Bradyrhizobium sp003020115--2:heptad_counter=MCP-38H--15:lbd_counter=:lca=d__Bacteria:lca_tree=g__Bradyrhizobium:name=N755448:ref_name_counter=],(((RS_GCF_018130785.1_protein.faa_NZ_JAFCJT010000023.1_33@PF00015_full_PFAM.484.659:0.00426403[&&NHX:Type=GTDB:gtdb_class=c__Alphaproteobacteria:gtdb_domain=d__Bacteria:gtdb_family=f__Xanthobacteraceae:gtdb_genus=g__Bradyrhizobium:gtdb_order=o__Rhizobiales:gtdb_phylum=p__Proteobacteria:gtdb_species=s__Bradyrhizobium liaoningense_A:heptad=MCP-38H:species=d__Bacteria_p__Proteobacteria_c__Alphaproteobacteria_o__Rhizobiales_f__Xanthobacteraceae_g__Bradyrhizobium_s__Bradyrhizobium liaoningense_A],RS_GCF_004123905.1_protein.faa_NZ_MZXW01000041.1_215@PF00015_full_PFAM.482.659:0.00433505[&&NHX:Type=GTDB:gtdb_class=c__Alphaproteobacteria:gtdb_domain=d__Bacteria:gtdb_family=f__Xanthobacteraceae:gtdb_genus=g__Bradyrhizobium:gtdb_order=o__Rhizobiales:gtdb_phylum=p__Proteobacteria:gtdb_species=s__Bradyrhizobium betae_A:heptad=MCP-38H:species=d__Bacteria_p__Proteobacteria_c__Alphaproteobacteria_o__Rhizobiales_f__Xanthobacteraceae_g__Bradyrhizobium_s__Bradyrhizobium betae_A])0.794:0.00416648[&&NHX:Sample_counter=:Type_counter=GTDB--2:capture_class_counter=:capture_domain_counter=:capture_family_counter=:capture_genus_counter=:capture_order_counter=:capture_phylum_counter=:capture_species_counter=:evoltype=D:gtdb_class_counter=c__Alphaproteobacteria--2:gtdb_domain_counter=d__Bacteria--2:gtdb_family_counter=f__Xanthobacteraceae--2:gtdb_genus_counter=g__Bradyrhizobium--2:gtdb_order_counter=o__Rhizobiales--2:gtdb_phylum_counter=p__Proteobacteria--2:gtdb_species_counter=s__Bradyrhizobium betae_A--1||s__Bradyrhizobium liaoningense_A--1:heptad_counter=MCP-38H--2:lbd_counter=:lca=d__Bacteria:lca_tree=g__Bradyrhizobium:name=N755451:ref_name_counter=],(RS_GCF_008123425.1_protein.faa_NZ_VSSS01000127.1_1@PF00015_full_PFAM.541.718:0.00833263[&&NHX:Type=GTDB:gtdb_class=c__Alphaproteobacteria:gtdb_domain=d__Bacteria:gtdb_family=f__Xanthobacteraceae:gtdb_genus=g__Bradyrhizobium:gtdb_order=o__Rhizobiales:gtdb_phylum=p__Proteobacteria:gtdb_species=s__Bradyrhizobium rifense:heptad=MCP-38H:species=d__Bacteria_p__Proteobacteria_c__Alphaproteobacteria_o__Rhizobiales_f__Xanthobacteraceae_g__Bradyrhizobium_s__Bradyrhizobium rifense],((RS_GCF_008123515.1_protein.faa_NZ_VSSR01000078.1_36@PF00015_full_PFAM.484.661:0.00834601[&&NHX:Type=GTDB:gtdb_class=c__Alphaproteobacteria:gtdb_domain=d__Bacteria:gtdb_family=f__Xanthobacteraceae:gtdb_genus=g__Bradyrhizobium:gtdb_order=o__Rhizobiales:gtdb_phylum=p__Proteobacteria:gtdb_species=s__Bradyrhizobium cytisi:heptad=MCP-38H:species=d__Bacteria_p__Proteobacteria_c__Alphaproteobacteria_o__Rhizobiales_f__Xanthobacteraceae_g__Bradyrhizobium_s__Bradyrhizobium cytisi],RS_GCF_018130785.1_protein.faa_NZ_JAFCJT010000023.1_34@PF00015_full_PFAM.484.662:5e-09[&&NHX:Type=GTDB:gtdb_class=c__Alphaproteobacteria:gtdb_domain=d__Bacteria:gtdb_family=f__Xanthobacteraceae:gtdb_genus=g__Bradyrhizobium:gtdb_order=o__Rhizobiales:gtdb_phylum=p__Proteobacteria:gtdb_species=s__Bradyrhizobium liaoningense_A:heptad=MCP-38H:species=d__Bacteria_p__Proteobacteria_c__Alphaproteobacteria_o__Rhizobiales_f__Xanthobacteraceae_g__Bradyrhizobium_s__Bradyrhizobium liaoningense_A])0:5e-09[&&NHX:Sample_counter=:Type_counter=GTDB--2:capture_class_counter=:capture_domain_counter=:capture_family_counter=:capture_genus_counter=:capture_order_counter=:capture_phylum_counter=:capture_species_counter=:evoltype=D:gtdb_class_counter=c__Alphaproteobacteria--2:gtdb_domain_counter=d__Bacteria--2:gtdb_family_counter=f__Xanthobacteraceae--2:gtdb_genus_counter=g__Bradyrhizobium--2:gtdb_order_counter=o__Rhizobiales--2:gtdb_phylum_counter=p__Proteobacteria--2:gtdb_species_counter=s__Bradyrhizobium cytisi--1||s__Bradyrhizobium liaoningense_A--1:heptad_counter=MCP-38H--2:lbd_counter=:lca=d__Bacteria:lca_tree=g__Bradyrhizobium:name=N755455:ref_name_counter=],RS_GCF_008123515.1_protein.faa_NZ_VSSR01000078.1_35@PF00015_full_PFAM.482.659:5e-09[&&NHX:Type=GTDB:gtdb_class=c__Alphaproteobacteria:gtdb_domain=d__Bacteria:gtdb_family=f__Xanthobacteraceae:gtdb_genus=g__Bradyrhizobium:gtdb_order=o__Rhizobiales:gtdb_phylum=p__Proteobacteria:gtdb_species=s__Bradyrhizobium cytisi:heptad=MCP-38H:species=d__Bacteria_p__Proteobacteria_c__Alphaproteobacteria_o__Rhizobiales_f__Xanthobacteraceae_g__Bradyrhizobium_s__Bradyrhizobium cytisi])0.789:0.00417416[&&NHX:Sample_counter=:Type_counter=GTDB--3:capture_class_counter=:capture_domain_counter=:capture_family_counter=:capture_genus_counter=:capture_order_counter=:capture_phylum_counter=:capture_species_counter=:evoltype=D:gtdb_class_counter=c__Alphaproteobacteria--3:gtdb_domain_counter=d__Bacteria--3:gtdb_family_counter=f__Xanthobacteraceae--3:gtdb_genus_counter=g__Bradyrhizobium--3:gtdb_order_counter=o__Rhizobiales--3:gtdb_phylum_counter=p__Proteobacteria--3:gtdb_species_counter=s__Bradyrhizobium cytisi--2||s__Bradyrhizobium liaoningense_A--1:heptad_counter=MCP-38H--3:lbd_counter=:lca=d__Bacteria:lca_tree=g__Bradyrhizobium:name=N755457:ref_name_counter=])0.781:0.00415735[&&NHX:Sample_counter=:Type_counter=GTDB--4:capture_class_counter=:capture_domain_counter=:capture_family_counter=:capture_genus_counter=:capture_order_counter=:capture_phylum_counter=:capture_species_counter=:evoltype=D:gtdb_class_counter=c__Alphaproteobacteria--4:gtdb_domain_counter=d__Bacteria--4:gtdb_family_counter=f__Xanthobacteraceae--4:gtdb_genus_counter=g__Bradyrhizobium--4:gtdb_order_counter=o__Rhizobiales--4:gtdb_phylum_counter=p__Proteobacteria--4:gtdb_species_counter=s__Bradyrhizobium cytisi--2||s__Bradyrhizobium liaoningense_A--1||s__Bradyrhizobium rifense--1:heptad_counter=MCP-38H--4:lbd_counter=:lca=d__Bacteria:lca_tree=g__Bradyrhizobium:name=N755458:ref_name_counter=])0:5e-09[&&NHX:Sample_counter=:Type_counter=GTDB--6:capture_class_counter=:capture_domain_counter=:capture_family_counter=:capture_genus_counter=:capture_order_counter=:capture_phylum_counter=:capture_species_counter=:evoltype=D:gtdb_class_counter=c__Alphaproteobacteria--6:gtdb_domain_counter=d__Bacteria--6:gtdb_family_counter=f__Xanthobacteraceae--6:gtdb_genus_counter=g__Bradyrhizobium--6:gtdb_order_counter=o__Rhizobiales--6:gtdb_phylum_counter=p__Proteobacteria--6:gtdb_species_counter=s__Bradyrhizobium betae_A--1||s__Bradyrhizobium cytisi--2||s__Bradyrhizobium liaoningense_A--2||s__Bradyrhizobium rifense--1:heptad_counter=MCP-38H--6:lbd_counter=:lca=d__Bacteria:lca_tree=g__Bradyrhizobium:name=N755459:ref_name_counter=],((RS_GCF_011516635.3_protein.faa_NZ_JAAOLC030000001.1_8080@PF00015_full_PFAM.484.659:0[&&NHX:Type=GTDB:gtdb_class=c__Alphaproteobacteria:gtdb_domain=d__Bacteria:gtdb_family=f__Xanthobacteraceae:gtdb_genus=g__Bradyrhizobium:gtdb_order=o__Rhizobiales:gtdb_phylum=p__Proteobacteria:gtdb_species=s__Bradyrhizobium sp011516635:heptad=MCP-38H:species=d__Bacteria_p__Proteobacteria_c__Alphaproteobacteria_o__Rhizobiales_f__Xanthobacteraceae_g__Bradyrhizobium_s__Bradyrhizobium sp011516635],RS_GCF_008932115.1_protein.faa_NZ_CP044543.1_3363@PF00015_full_PFAM.484.659:0[&&NHX:Type=GTDB:gtdb_class=c__Alphaproteobacteria:gtdb_domain=d__Bacteria:gtdb_family=f__Xanthobacteraceae:gtdb_genus=g__Bradyrhizobium:gtdb_order=o__Rhizobiales:gtdb_phylum=p__Proteobacteria:gtdb_species=s__Bradyrhizobium betae:heptad=MCP-38H:species=d__Bacteria_p__Proteobacteria_c__Alphaproteobacteria_o__Rhizobiales_f__Xanthobacteraceae_g__Bradyrhizobium_s__Bradyrhizobium betae])0:0[&&NHX:Sample_counter=:Type_counter=GTDB--2:capture_class_counter=:capture_domain_counter=:capture_family_counter=:capture_genus_counter=:capture_order_counter=:capture_phylum_counter=:capture_species_counter=:evoltype=D:gtdb_class_counter=c__Alphaproteobacteria--2:gtdb_domain_counter=d__Bacteria--2:gtdb_family_counter=f__Xanthobacteraceae--2:gtdb_genus_counter=g__Bradyrhizobium--2:gtdb_order_counter=o__Rhizobiales--2:gtdb_phylum_counter=p__Proteobacteria--2:gtdb_species_counter=s__Bradyrhizobium betae--1||s__Bradyrhizobium sp011516635--1:heptad_counter=MCP-38H--2:lbd_counter=:lca=d__Bacteria:lca_tree=g__Bradyrhizobium:name=N755462:ref_name_counter=],RS_GCF_018129995.1_protein.faa_NZ_JAFCKS010000008.1_2@PF00015_full_PFAM.484.659:0[&&NHX:Type=GTDB:gtdb_class=c__Alphaproteobacteria:gtdb_domain=d__Bacteria:gtdb_family=f__Xanthobacteraceae:gtdb_genus=g__Bradyrhizobium:gtdb_order=o__Rhizobiales:gtdb_phylum=p__Proteobacteria:gtdb_species=s__Bradyrhizobium japonicum_G:heptad=MCP-38H:species=d__Bacteria_p__Proteobacteria_c__Alphaproteobacteria_o__Rhizobiales_f__Xanthobacteraceae_g__Bradyrhizobium_s__Bradyrhizobium japonicum_G]):5e-09[&&NHX:Sample_counter=:Type_counter=GTDB--3:capture_class_counter=:capture_domain_counter=:capture_family_counter=:capture_genus_counter=:capture_order_counter=:capture_phylum_counter=:capture_species_counter=:evoltype=D:gtdb_class_counter=c__Alphaproteobacteria--3:gtdb_domain_counter=d__Bacteria--3:gtdb_family_counter=f__Xanthobacteraceae--3:gtdb_genus_counter=g__Bradyrhizobium--3:gtdb_order_counter=o__Rhizobiales--3:gtdb_phylum_counter=p__Proteobacteria--3:gtdb_species_counter=s__Bradyrhizobium betae--1||s__Bradyrhizobium japonicum_G--1||s__Bradyrhizobium sp011516635--1:heptad_counter=MCP-38H--3:lbd_counter=:lca=d__Bacteria:lca_tree=g__Bradyrhizobium:name=N755464:ref_name_counter=])0.998:5e-09[&&NHX:Sample_counter=:Type_counter=GTDB--9:capture_class_counter=:capture_domain_counter=:capture_family_counter=:capture_genus_counter=:capture_order_counter=:capture_phylum_counter=:capture_species_counter=:evoltype=D:gtdb_class_counter=c__Alphaproteobacteria--9:gtdb_domain_counter=d__Bacteria--9:gtdb_family_counter=f__Xanthobacteraceae--9:gtdb_genus_counter=g__Bradyrhizobium--9:gtdb_order_counter=o__Rhizobiales--9:gtdb_phylum_counter=p__Proteobacteria--9:gtdb_species_counter=s__Bradyrhizobium betae--1||s__Bradyrhizobium betae_A--1||s__Bradyrhizobium cytisi--2||s__Bradyrhizobium japonicum_G--1||s__Bradyrhizobium liaoningense_A--2||s__Bradyrhizobium rifense--1||s__Bradyrhizobium sp011516635--1:heptad_counter=MCP-38H--9:lbd_counter=:lca=d__Bacteria:lca_tree=g__Bradyrhizobium:name=N755465:ref_name_counter=])0:5e-09[&&NHX:Sample_counter=:Type_counter=GTDB--24:capture_class_counter=:capture_domain_counter=:capture_family_counter=:capture_genus_counter=:capture_order_counter=:capture_phylum_counter=:capture_species_counter=:evoltype=D:gtdb_class_counter=c__Alphaproteobacteria--24:gtdb_domain_counter=d__Bacteria--24:gtdb_family_counter=f__Xanthobacteraceae--24:gtdb_genus_counter=g__Bradyrhizobium--24:gtdb_order_counter=o__Rhizobiales--24:gtdb_phylum_counter=p__Proteobacteria--24:gtdb_species_counter=s__Bradyrhizobium betae--2||s__Bradyrhizobium betae_A--1||s__Bradyrhizobium canariense--2||s__Bradyrhizobium canariense_C--1||s__Bradyrhizobium cytisi--2||s__Bradyrhizobium diazoefficiens_F--1||s__Bradyrhizobium japonicum_G--1||s__Bradyrhizobium liaoningense_A--2||s__Bradyrhizobium niftali--2||s__Bradyrhizobium rifense--1||s__Bradyrhizobium sp000244915--2||s__Bradyrhizobium sp000473045--2||s__Bradyrhizobium sp000515415--2||s__Bradyrhizobium sp003020115--2||s__Bradyrhizobium sp011516635--1:heptad_counter=MCP-38H--24:lbd_counter=:lca=d__Bacteria:lca_tree=g__Bradyrhizobium:name=N755466:ref_name_counter=])0.118:6e-09[&&NHX:Sample_counter=:Type_counter=GTDB--54:capture_class_counter=:capture_domain_counter=:capture_family_counter=:capture_genus_counter=:capture_order_counter=:capture_phylum_counter=:capture_species_counter=:evoltype=D:gtdb_class_counter=c__Alphaproteobacteria--54:gtdb_domain_counter=d__Bacteria--54:gtdb_family_counter=f__Xanthobacteraceae--54:gtdb_genus_counter=g__Bradyrhizobium--54:gtdb_order_counter=o__Rhizobiales--54:gtdb_phylum_counter=p__Proteobacteria--54:gtdb_species_counter=s__Bradyrhizobium amphicarpaeae--2||s__Bradyrhizobium betae--2||s__Bradyrhizobium betae_A--1||s__Bradyrhizobium canariense--2||s__Bradyrhizobium canariense_C--1||s__Bradyrhizobium cosmicum--2||s__Bradyrhizobium cytisi--2||s__Bradyrhizobium daqingense--1||s__Bradyrhizobium diazoefficiens--1||s__Bradyrhizobium diazoefficiens_E--2||s__Bradyrhizobium diazoefficiens_F--1||s__Bradyrhizobium iriomotense_A--2||s__Bradyrhizobium japonicum_G--1||s__Bradyrhizobium japonicum_H--1||s__Bradyrhizobium liaoningense_A--2||s__Bradyrhizobium niftali--2||s__Bradyrhizobium ottawaense--2||s__Bradyrhizobium rifense--1||s__Bradyrhizobium shewense--1||s__Bradyrhizobium sp000244915--2||s__Bradyrhizobium sp000244935--2||s__Bradyrhizobium sp000282615--1||s__Bradyrhizobium sp000296215--2||s__Bradyrhizobium sp000473045--2||s__Bradyrhizobium sp000515415--2||s__Bradyrhizobium sp000938255--1||s__Bradyrhizobium sp003020115--2||s__Bradyrhizobium sp004212635--1||s__Bradyrhizobium sp011516635--1||s__Bradyrhizobium sp011602485--2||s__Bradyrhizobium sp015291745--1||s__Bradyrhizobium sp900114915--1||s__Bradyrhizobium symbiodeficiens--2||s__Bradyrhizobium yuanmingense--1||s__Bradyrhizobium zhanjiangense--2:heptad_counter=MCP-38H--54:lbd_counter=:lca=d__Bacteria:lca_tree=g__Bradyrhizobium:name=N755467:ref_name_counter=],(RS_GCF_900113735.1_protein.faa_NZ_FOQM01000017.1_43@PF00015_full_PFAM.482.661:0.025599[&&NHX:Type=GTDB:gtdb_class=c__Alphaproteobacteria:gtdb_domain=d__Bacteria:gtdb_family=f__Xanthobacteraceae:gtdb_genus=g__Bradyrhizobium:gtdb_order=o__Rhizobiales:gtdb_phylum=p__Proteobacteria:gtdb_species=s__Bradyrhizobium sp900113735:heptad=MCP-38H:species=d__Bacteria_p__Proteobacteria_c__Alphaproteobacteria_o__Rhizobiales_f__Xanthobacteraceae_g__Bradyrhizobium_s__Bradyrhizobium sp900113735],(RS_GCF_018131015.1_protein.faa_NZ_JAFCJJ010000013.1_193@PF00015_full_PFAM.483.658:5e-09[&&NHX:Type=GTDB:gtdb_class=c__Alphaproteobacteria:gtdb_domain=d__Bacteria:gtdb_family=f__Xanthobacteraceae:gtdb_genus=g__Bradyrhizobium:gtdb_order=o__Rhizobiales:gtdb_phylum=p__Proteobacteria:gtdb_species=s__Bradyrhizobium diazoefficiens_B:heptad=MCP-38H:species=d__Bacteria_p__Proteobacteria_c__Alphaproteobacteria_o__Rhizobiales_f__Xanthobacteraceae_g__Bradyrhizobium_s__Bradyrhizobium diazoefficiens_B],RS_GCF_018131015.1_protein.faa_NZ_JAFCJJ010000013.1_194@PF00015_full_PFAM.125.302:0.00505929[&&NHX:Type=GTDB:gtdb_class=c__Alphaproteobacteria:gtdb_domain=d__Bacteria:gtdb_family=f__Xanthobacteraceae:gtdb_genus=g__Bradyrhizobium:gtdb_order=o__Rhizobiales:gtdb_phylum=p__Proteobacteria:gtdb_species=s__Bradyrhizobium diazoefficiens_B:heptad=MCP-38H:species=d__Bacteria_p__Proteobacteria_c__Alphaproteobacteria_o__Rhizobiales_f__Xanthobacteraceae_g__Bradyrhizobium_s__Bradyrhizobium diazoefficiens_B])0.925:0.0160981[&&NHX:Sample_counter=:Type_counter=GTDB--2:capture_class_counter=:capture_domain_counter=:capture_family_counter=:capture_genus_counter=:capture_order_counter=:capture_phylum_counter=:capture_species_counter=:evoltype=D:gtdb_class_counter=c__Alphaproteobacteria--2:gtdb_domain_counter=d__Bacteria--2:gtdb_family_counter=f__Xanthobacteraceae--2:gtdb_genus_counter=g__Bradyrhizobium--2:gtdb_order_counter=o__Rhizobiales--2:gtdb_phylum_counter=p__Proteobacteria--2:gtdb_species_counter=s__Bradyrhizobium diazoefficiens_B--2:heptad_counter=MCP-38H--2:lbd_counter=:lca=d__Bacteria:lca_tree=s__Bradyrhizobium diazoefficiens_B:name=N755471:ref_name_counter=])0.849:0.00798061[&&NHX:Sample_counter=:Type_counter=GTDB--3:capture_class_counter=:capture_domain_counter=:capture_family_counter=:capture_genus_counter=:capture_order_counter=:capture_phylum_counter=:capture_species_counter=:evoltype=D:gtdb_class_counter=c__Alphaproteobacteria--3:gtdb_domain_counter=d__Bacteria--3:gtdb_family_counter=f__Xanthobacteraceae--3:gtdb_genus_counter=g__Bradyrhizobium--3:gtdb_order_counter=o__Rhizobiales--3:gtdb_phylum_counter=p__Proteobacteria--3:gtdb_species_counter=s__Bradyrhizobium diazoefficiens_B--2||s__Bradyrhizobium sp900113735--1:heptad_counter=MCP-38H--3:lbd_counter=:lca=d__Bacteria:lca_tree=g__Bradyrhizobium:name=N755472:ref_name_counter=])0.867:0.00413337[&&NHX:Sample_counter=:Type_counter=GTDB--57:capture_class_counter=:capture_domain_counter=:capture_family_counter=:capture_genus_counter=:capture_order_counter=:capture_phylum_counter=:capture_species_counter=:evoltype=D:gtdb_class_counter=c__Alphaproteobacteria--57:gtdb_domain_counter=d__Bacteria--57:gtdb_family_counter=f__Xanthobacteraceae--57:gtdb_genus_counter=g__Bradyrhizobium--57:gtdb_order_counter=o__Rhizobiales--57:gtdb_phylum_counter=p__Proteobacteria--57:gtdb_species_counter=s__Bradyrhizobium amphicarpaeae--2||s__Bradyrhizobium betae--2||s__Bradyrhizobium betae_A--1||s__Bradyrhizobium canariense--2||s__Bradyrhizobium canariense_C--1||s__Bradyrhizobium cosmicum--2||s__Bradyrhizobium cytisi--2||s__Bradyrhizobium daqingense--1||s__Bradyrhizobium diazoefficiens--1||s__Bradyrhizobium diazoefficiens_B--2||s__Bradyrhizobium diazoefficiens_E--2||s__Bradyrhizobium diazoefficiens_F--1||s__Bradyrhizobium iriomotense_A--2||s__Bradyrhizobium japonicum_G--1||s__Bradyrhizobium japonicum_H--1||s__Bradyrhizobium liaoningense_A--2||s__Bradyrhizobium niftali--2||s__Bradyrhizobium ottawaense--2||s__Bradyrhizobium rifense--1||s__Bradyrhizobium shewense--1||s__Bradyrhizobium sp000244915--2||s__Bradyrhizobium sp000244935--2||s__Bradyrhizobium sp000282615--1||s__Bradyrhizobium sp000296215--2||s__Bradyrhizobium sp000473045--2||s__Bradyrhizobium sp000515415--2||s__Bradyrhizobium sp000938255--1||s__Bradyrhizobium sp003020115--2||s__Bradyrhizobium sp004212635--1||s__Bradyrhizobium sp011516635--1||s__Bradyrhizobium sp011602485--2||s__Bradyrhizobium sp015291745--1||s__Bradyrhizobium sp900113735--1||s__Bradyrhizobium sp900114915--1||s__Bradyrhizobium symbiodeficiens--2||s__Bradyrhizobium yuanmingense--1||s__Bradyrhizobium zhanjiangense--2:heptad_counter=MCP-38H--57:lbd_counter=:lca=d__Bacteria:lca_tree=g__Bradyrhizobium:name=N755473:ref_name_counter=],((RS_GCF_015291705.1_protein.faa_NZ_CP030050.1_522@PF00015_full_PFAM.484.662:0[&&NHX:Type=GTDB:gtdb_class=c__Alphaproteobacteria:gtdb_domain=d__Bacteria:gtdb_family=f__Xanthobacteraceae:gtdb_genus=g__Bradyrhizobium:gtdb_order=o__Rhizobiales:gtdb_phylum=p__Proteobacteria:gtdb_species=s__Bradyrhizobium arachidis:heptad=MCP-38H:species=d__Bacteria_p__Proteobacteria_c__Alphaproteobacteria_o__Rhizobiales_f__Xanthobacteraceae_g__Bradyrhizobium_s__Bradyrhizobium arachidis],RS_GCF_015291705.1_protein.faa_NZ_CP030050.1_523@PF00015_full_PFAM.482.660:0[&&NHX:Type=GTDB:gtdb_class=c__Alphaproteobacteria:gtdb_domain=d__Bacteria:gtdb_family=f__Xanthobacteraceae:gtdb_genus=g__Bradyrhizobium:gtdb_order=o__Rhizobiales:gtdb_phylum=p__Proteobacteria:gtdb_species=s__Bradyrhizobium arachidis:heptad=MCP-38H:species=d__Bacteria_p__Proteobacteria_c__Alphaproteobacteria_o__Rhizobiales_f__Xanthobacteraceae_g__Bradyrhizobium_s__Bradyrhizobium arachidis]):5e-09[&&NHX:Sample_counter=:Type_counter=GTDB--2:capture_class_counter=:capture_domain_counter=:capture_family_counter=:capture_genus_counter=:capture_order_counter=:capture_phylum_counter=:capture_species_counter=:evoltype=D:gtdb_class_counter=c__Alphaproteobacteria--2:gtdb_domain_counter=d__Bacteria--2:gtdb_family_counter=f__Xanthobacteraceae--2:gtdb_genus_counter=g__Bradyrhizobium--2:gtdb_order_counter=o__Rhizobiales--2:gtdb_phylum_counter=p__Proteobacteria--2:gtdb_species_counter=s__Bradyrhizobium arachidis--2:heptad_counter=MCP-38H--2:lbd_counter=:lca=d__Bacteria:lca_tree=s__Bradyrhizobium arachidis:name=N755476:ref_name_counter=],((((RS_GCF_004123905.1_protein.faa_NZ_MZXW01000041.1_216@PF00015_full_PFAM.484.663:0.00828245[&&NHX:Type=GTDB:gtdb_class=c__Alphaproteobacteria:gtdb_domain=d__Bacteria:gtdb_family=f__Xanthobacteraceae:gtdb_genus=g__Bradyrhizobium:gtdb_order=o__Rhizobiales:gtdb_phylum=p__Proteobacteria:gtdb_species=s__Bradyrhizobium betae_A:heptad=MCP-38H:species=d__Bacteria_p__Proteobacteria_c__Alphaproteobacteria_o__Rhizobiales_f__Xanthobacteraceae_g__Bradyrhizobium_s__Bradyrhizobium betae_A],(RS_GCF_000284375.1_protein.faa_NC_017249.1_277@PF00015_full_PFAM.482.659:5e-09[&&NHX:Type=GTDB:gtdb_class=c__Alphaproteobacteria:gtdb_domain=d__Bacteria:gtdb_family=f__Xanthobacteraceae:gtdb_genus=g__Bradyrhizobium:gtdb_order=o__Rhizobiales:gtdb_phylum=p__Proteobacteria:gtdb_species=s__Bradyrhizobium japonicum:heptad=MCP-38H:species=d__Bacteria_p__Proteobacteria_c__Alphaproteobacteria_o__Rhizobiales_f__Xanthobacteraceae_g__Bradyrhizobium_s__Bradyrhizobium japonicum],(RS_GCF_000284375.1_protein.faa_NC_017249.1_278@PF00015_full_PFAM.486.661:0[&&NHX:Type=GTDB:gtdb_class=c__Alphaproteobacteria:gtdb_domain=d__Bacteria:gtdb_family=f__Xanthobacteraceae:gtdb_genus=g__Bradyrhizobium:gtdb_order=o__Rhizobiales:gtdb_phylum=p__Proteobacteria:gtdb_species=s__Bradyrhizobium japonicum:heptad=MCP-38H:species=d__Bacteria_p__Proteobacteria_c__Alphaproteobacteria_o__Rhizobiales_f__Xanthobacteraceae_g__Bradyrhizobium_s__Bradyrhizobium japonicum],RS_GCF_011516635.3_protein.faa_NZ_JAAOLC030000001.1_8081@PF00015_full_PFAM.486.661:0[&&NHX:Type=GTDB:gtdb_class=c__Alphaproteobacteria:gtdb_domain=d__Bacteria:gtdb_family=f__Xanthobacteraceae:gtdb_genus=g__Bradyrhizobium:gtdb_order=o__Rhizobiales:gtdb_phylum=p__Proteobacteria:gtdb_species=s__Bradyrhizobium sp011516635:heptad=MCP-38H:species=d__Bacteria_p__Proteobacteria_c__Alphaproteobacteria_o__Rhizobiales_f__Xanthobacteraceae_g__Bradyrhizobium_s__Bradyrhizobium sp011516635]):0.00429088[&&NHX:Sample_counter=:Type_counter=GTDB--2:capture_class_counter=:capture_domain_counter=:capture_family_counter=:capture_genus_counter=:capture_order_counter=:capture_phylum_counter=:capture_species_counter=:evoltype=D:gtdb_class_counter=c__Alphaproteobacteria--2:gtdb_domain_counter=d__Bacteria--2:gtdb_family_counter=f__Xanthobacteraceae--2:gtdb_genus_counter=g__Bradyrhizobium--2:gtdb_order_counter=o__Rhizobiales--2:gtdb_phylum_counter=p__Proteobacteria--2:gtdb_species_counter=s__Bradyrhizobium japonicum--1||s__Bradyrhizobium sp011516635--1:heptad_counter=MCP-38H--2:lbd_counter=:lca=d__Bacteria:lca_tree=g__Bradyrhizobium:name=N755481:ref_name_counter=])0:5e-09[&&NHX:Sample_counter=:Type_counter=GTDB--3:capture_class_counter=:capture_domain_counter=:capture_family_counter=:capture_genus_counter=:capture_order_counter=:capture_phylum_counter=:capture_species_counter=:evoltype=D:gtdb_class_counter=c__Alphaproteobacteria--3:gtdb_domain_counter=d__Bacteria--3:gtdb_family_counter=f__Xanthobacteraceae--3:gtdb_genus_counter=g__Bradyrhizobium--3:gtdb_order_counter=o__Rhizobiales--3:gtdb_phylum_counter=p__Proteobacteria--3:gtdb_species_counter=s__Bradyrhizobium japonicum--2||s__Bradyrhizobium sp011516635--1:heptad_counter=MCP-38H--3:lbd_counter=:lca=d__Bacteria:lca_tree=g__Bradyrhizobium:name=N755482:ref_name_counter=])0.878:0.00413002[&&NHX:Sample_counter=:Type_counter=GTDB--4:capture_class_counter=:capture_domain_counter=:capture_family_counter=:capture_genus_counter=:capture_order_counter=:capture_phylum_counter=:capture_species_counter=:evoltype=D:gtdb_class_counter=c__Alphaproteobacteria--4:gtdb_domain_counter=d__Bacteria--4:gtdb_family_counter=f__Xanthobacteraceae--4:gtdb_genus_counter=g__Bradyrhizobium--4:gtdb_order_counter=o__Rhizobiales--4:gtdb_phylum_counter=p__Proteobacteria--4:gtdb_species_counter=s__Bradyrhizobium betae_A--1||s__Bradyrhizobium japonicum--2||s__Bradyrhizobium sp011516635--1:heptad_counter=MCP-38H--4:lbd_counter=:lca=d__Bacteria:lca_tree=g__Bradyrhizobium:name=N755483:ref_name_counter=],(RS_GCF_018129995.1_protein.faa_NZ_JAFCKS010000016.1_64@PF00015_full_PFAM.484.655:0.0132122[&&NHX:Type=GTDB:gtdb_class=c__Alphaproteobacteria:gtdb_domain=d__Bacteria:gtdb_family=f__Xanthobacteraceae:gtdb_genus=g__Bradyrhizobium:gtdb_order=o__Rhizobiales:gtdb_phylum=p__Proteobacteria:gtdb_species=s__Bradyrhizobium japonicum_G:heptad=MCP-38H:species=d__Bacteria_p__Proteobacteria_c__Alphaproteobacteria_o__Rhizobiales_f__Xanthobacteraceae_g__Bradyrhizobium_s__Bradyrhizobium japonicum_G],RS_GCF_000282615.1_protein.faa_NZ_AKIY01000208.1_22@PF00015_full_PFAM.486.661:5e-09[&&NHX:Type=GTDB:gtdb_class=c__Alphaproteobacteria:gtdb_domain=d__Bacteria:gtdb_family=f__Xanthobacteraceae:gtdb_genus=g__Bradyrhizobium:gtdb_order=o__Rhizobiales:gtdb_phylum=p__Proteobacteria:gtdb_species=s__Bradyrhizobium sp000282615:heptad=MCP-38H:species=d__Bacteria_p__Proteobacteria_c__Alphaproteobacteria_o__Rhizobiales_f__Xanthobacteraceae_g__Bradyrhizobium_s__Bradyrhizobium sp000282615])0:5e-09[&&NHX:Sample_counter=:Type_counter=GTDB--2:capture_class_counter=:capture_domain_counter=:capture_family_counter=:capture_genus_counter=:capture_order_counter=:capture_phylum_counter=:capture_species_counter=:evoltype=D:gtdb_class_counter=c__Alphaproteobacteria--2:gtdb_domain_counter=d__Bacteria--2:gtdb_family_counter=f__Xanthobacteraceae--2:gtdb_genus_counter=g__Bradyrhizobium--2:gtdb_order_counter=o__Rhizobiales--2:gtdb_phylum_counter=p__Proteobacteria--2:gtdb_species_counter=s__Bradyrhizobium japonicum_G--1||s__Bradyrhizobium sp000282615--1:heptad_counter=MCP-38H--2:lbd_counter=:lca=d__Bacteria:lca_tree=g__Bradyrhizobium:name=N755486:ref_name_counter=])0.942:0.00828991[&&NHX:Sample_counter=:Type_counter=GTDB--6:capture_class_counter=:capture_domain_counter=:capture_family_counter=:capture_genus_counter=:capture_order_counter=:capture_phylum_counter=:capture_species_counter=:evoltype=D:gtdb_class_counter=c__Alphaproteobacteria--6:gtdb_domain_counter=d__Bacteria--6:gtdb_family_counter=f__Xanthobacteraceae--6:gtdb_genus_counter=g__Bradyrhizobium--6:gtdb_order_counter=o__Rhizobiales--6:gtdb_phylum_counter=p__Proteobacteria--6:gtdb_species_counter=s__Bradyrhizobium betae_A--1||s__Bradyrhizobium japonicum--2||s__Bradyrhizobium japonicum_G--1||s__Bradyrhizobium sp000282615--1||s__Bradyrhizobium sp011516635--1:heptad_counter=MCP-38H--6:lbd_counter=:lca=d__Bacteria:lca_tree=g__Bradyrhizobium:name=N755487:ref_name_counter=],((RS_GCF_007830635.1_protein.faa_NZ_VLLA01000008.1_80@PF00015_full_PFAM.482.659:0[&&NHX:Type=GTDB:gtdb_class=c__Alphaproteobacteria:gtdb_domain=d__Bacteria:gtdb_family=f__Xanthobacteraceae:gtdb_genus=g__Bradyrhizobium:gtdb_order=o__Rhizobiales:gtdb_phylum=p__Proteobacteria:gtdb_species=s__Bradyrhizobium huanghuaihaiense:heptad=MCP-38H:species=d__Bacteria_p__Proteobacteria_c__Alphaproteobacteria_o__Rhizobiales_f__Xanthobacteraceae_g__Bradyrhizobium_s__Bradyrhizobium huanghuaihaiense],RS_GCF_018130825.1_protein.faa_NZ_JAFCJS010000012.1_76@PF00015_full_PFAM.484.661:0[&&NHX:Type=GTDB:gtdb_class=c__Alphaproteobacteria:gtdb_domain=d__Bacteria:gtdb_family=f__Xanthobacteraceae:gtdb_genus=g__Bradyrhizobium:gtdb_order=o__Rhizobiales:gtdb_phylum=p__Proteobacteria:gtdb_species=s__Bradyrhizobium liaoningense_B:heptad=MCP-38H:species=d__Bacteria_p__Proteobacteria_c__Alphaproteobacteria_o__Rhizobiales_f__Xanthobacteraceae_g__Bradyrhizobium_s__Bradyrhizobium liaoningense_B])0:0[&&NHX:Sample_counter=:Type_counter=GTDB--2:capture_class_counter=:capture_domain_counter=:capture_family_counter=:capture_genus_counter=:capture_order_counter=:capture_phylum_counter=:capture_species_counter=:evoltype=D:gtdb_class_counter=c__Alphaproteobacteria--2:gtdb_domain_counter=d__Bacteria--2:gtdb_family_counter=f__Xanthobacteraceae--2:gtdb_genus_counter=g__Bradyrhizobium--2:gtdb_order_counter=o__Rhizobiales--2:gtdb_phylum_counter=p__Proteobacteria--2:gtdb_species_counter=s__Bradyrhizobium huanghuaihaiense--1||s__Bradyrhizobium liaoningense_B--1:heptad_counter=MCP-38H--2:lbd_counter=:lca=d__Bacteria:lca_tree=g__Bradyrhizobium:name=N755490:ref_name_counter=],RS_GCF_018130825.1_protein.faa_NZ_JAFCJS010000012.1_77@PF00015_full_PFAM.482.659:0[&&NHX:Type=GTDB:gtdb_class=c__Alphaproteobacteria:gtdb_domain=d__Bacteria:gtdb_family=f__Xanthobacteraceae:gtdb_genus=g__Bradyrhizobium:gtdb_order=o__Rhizobiales:gtdb_phylum=p__Proteobacteria:gtdb_species=s__Bradyrhizobium liaoningense_B:heptad=MCP-38H:species=d__Bacteria_p__Proteobacteria_c__Alphaproteobacteria_o__Rhizobiales_f__Xanthobacteraceae_g__Bradyrhizobium_s__Bradyrhizobium liaoningense_B]):5e-09[&&NHX:Sample_counter=:Type_counter=GTDB--3:capture_class_counter=:capture_domain_counter=:capture_family_counter=:capture_genus_counter=:capture_order_counter=:capture_phylum_counter=:capture_species_counter=:evoltype=D:gtdb_class_counter=c__Alphaproteobacteria--3:gtdb_domain_counter=d__Bacteria--3:gtdb_family_counter=f__Xanthobacteraceae--3:gtdb_genus_counter=g__Bradyrhizobium--3:gtdb_order_counter=o__Rhizobiales--3:gtdb_phylum_counter=p__Proteobacteria--3:gtdb_species_counter=s__Bradyrhizobium huanghuaihaiense--1||s__Bradyrhizobium liaoningense_B--2:heptad_counter=MCP-38H--3:lbd_counter=:lca=d__Bacteria:lca_tree=g__Bradyrhizobium:name=N755492:ref_name_counter=])0:5e-09[&&NHX:Sample_counter=:Type_counter=GTDB--9:capture_class_counter=:capture_domain_counter=:capture_family_counter=:capture_genus_counter=:capture_order_counter=:capture_phylum_counter=:capture_species_counter=:evoltype=D:gtdb_class_counter=c__Alphaproteobacteria--9:gtdb_domain_counter=d__Bacteria--9:gtdb_family_counter=f__Xanthobacteraceae--9:gtdb_genus_counter=g__Bradyrhizobium--9:gtdb_order_counter=o__Rhizobiales--9:gtdb_phylum_counter=p__Proteobacteria--9:gtdb_species_counter=s__Bradyrhizobium betae_A--1||s__Bradyrhizobium huanghuaihaiense--1||s__Bradyrhizobium japonicum--2||s__Bradyrhizobium japonicum_G--1||s__Bradyrhizobium liaoningense_B--2||s__Bradyrhizobium sp000282615--1||s__Bradyrhizobium sp011516635--1:heptad_counter=MCP-38H--9:lbd_counter=:lca=d__Bacteria:lca_tree=g__Bradyrhizobium:name=N755493:ref_name_counter=],(((RS_GCF_014198245.1_protein.faa_NZ_JACIHE010000028.1_64@PF00015_full_PFAM.486.660:5e-09[&&NHX:Type=GTDB:gtdb_class=c__Alphaproteobacteria:gtdb_domain=d__Bacteria:gtdb_family=f__Xanthobacteraceae:gtdb_genus=g__Bradyrhizobium:gtdb_order=o__Rhizobiales:gtdb_phylum=p__Proteobacteria:gtdb_species=s__Bradyrhizobium sp014198245:heptad=MCP-38H:species=d__Bacteria_p__Proteobacteria_c__Alphaproteobacteria_o__Rhizobiales_f__Xanthobacteraceae_g__Bradyrhizobium_s__Bradyrhizobium sp014198245],(RS_GCF_014198245.1_protein.faa_NZ_JACIHE010000028.1_65@PF00015_full_PFAM.484.658:6e-09[&&NHX:Type=GTDB:gtdb_class=c__Alphaproteobacteria:gtdb_domain=d__Bacteria:gtdb_family=f__Xanthobacteraceae:gtdb_genus=g__Bradyrhizobium:gtdb_order=o__Rhizobiales:gtdb_phylum=p__Proteobacteria:gtdb_species=s__Bradyrhizobium sp014198245:heptad=MCP-38H:species=d__Bacteria_p__Proteobacteria_c__Alphaproteobacteria_o__Rhizobiales_f__Xanthobacteraceae_g__Bradyrhizobium_s__Bradyrhizobium sp014198245],RS_GCF_018129405.1_protein.faa_NZ_JAFCLP010000045.1_2@PF00015_full_PFAM.482.658:5e-09[&&NHX:Type=GTDB:gtdb_class=c__Alphaproteobacteria:gtdb_domain=d__Bacteria:gtdb_family=f__Xanthobacteraceae:gtdb_genus=g__Bradyrhizobium:gtdb_order=o__Rhizobiales:gtdb_phylum=p__Proteobacteria:gtdb_species=s__Bradyrhizobium iriomotense_B:heptad=MCP-38H:species=d__Bacteria_p__Proteobacteria_c__Alphaproteobacteria_o__Rhizobiales_f__Xanthobacteraceae_g__Bradyrhizobium_s__Bradyrhizobium iriomotense_B])0.861:0.00424606[&&NHX:Sample_counter=:Type_counter=GTDB--2:capture_class_counter=:capture_domain_counter=:capture_family_counter=:capture_genus_counter=:capture_order_counter=:capture_phylum_counter=:capture_species_counter=:evoltype=D:gtdb_class_counter=c__Alphaproteobacteria--2:gtdb_domain_counter=d__Bacteria--2:gtdb_family_counter=f__Xanthobacteraceae--2:gtdb_genus_counter=g__Bradyrhizobium--2:gtdb_order_counter=o__Rhizobiales--2:gtdb_phylum_counter=p__Proteobacteria--2:gtdb_species_counter=s__Bradyrhizobium iriomotense_B--1||s__Bradyrhizobium sp014198245--1:heptad_counter=MCP-38H--2:lbd_counter=:lca=d__Bacteria:lca_tree=g__Bradyrhizobium:name=N755497:ref_name_counter=])0.86:0.00425487[&&NHX:Sample_counter=:Type_counter=GTDB--3:capture_class_counter=:capture_domain_counter=:capture_family_counter=:capture_genus_counter=:capture_order_counter=:capture_phylum_counter=:capture_species_counter=:evoltype=D:gtdb_class_counter=c__Alphaproteobacteria--3:gtdb_domain_counter=d__Bacteria--3:gtdb_family_counter=f__Xanthobacteraceae--3:gtdb_genus_counter=g__Bradyrhizobium--3:gtdb_order_counter=o__Rhizobiales--3:gtdb_phylum_counter=p__Proteobacteria--3:gtdb_species_counter=s__Bradyrhizobium iriomotense_B--1||s__Bradyrhizobium sp014198245--2:heptad_counter=MCP-38H--3:lbd_counter=:lca=d__Bacteria:lca_tree=g__Bradyrhizobium:name=N755498:ref_name_counter=],RS_GCF_018129405.1_protein.faa_NZ_JAFCLP010000045.1_1@PF00015_full_PFAM.155.332:6e-09[&&NHX:Type=GTDB:gtdb_class=c__Alphaproteobacteria:gtdb_domain=d__Bacteria:gtdb_family=f__Xanthobacteraceae:gtdb_genus=g__Bradyrhizobium:gtdb_order=o__Rhizobiales:gtdb_phylum=p__Proteobacteria:gtdb_species=s__Bradyrhizobium iriomotense_B:heptad=MCP-38H:species=d__Bacteria_p__Proteobacteria_c__Alphaproteobacteria_o__Rhizobiales_f__Xanthobacteraceae_g__Bradyrhizobium_s__Bradyrhizobium iriomotense_B])0.901:0.00416116[&&NHX:Sample_counter=:Type_counter=GTDB--4:capture_class_counter=:capture_domain_counter=:capture_family_counter=:capture_genus_counter=:capture_order_counter=:capture_phylum_counter=:capture_species_counter=:evoltype=D:gtdb_class_counter=c__Alphaproteobacteria--4:gtdb_domain_counter=d__Bacteria--4:gtdb_family_counter=f__Xanthobacteraceae--4:gtdb_genus_counter=g__Bradyrhizobium--4:gtdb_order_counter=o__Rhizobiales--4:gtdb_phylum_counter=p__Proteobacteria--4:gtdb_species_counter=s__Bradyrhizobium iriomotense_B--2||s__Bradyrhizobium sp014198245--2:heptad_counter=MCP-38H--4:lbd_counter=:lca=d__Bacteria:lca_tree=g__Bradyrhizobium:name=N755500:ref_name_counter=],RS_GCF_007830635.1_protein.faa_NZ_VLLA01000008.1_79@PF00015_full_PFAM.486.661:5e-09[&&NHX:Type=GTDB:gtdb_class=c__Alphaproteobacteria:gtdb_domain=d__Bacteria:gtdb_family=f__Xanthobacteraceae:gtdb_genus=g__Bradyrhizobium:gtdb_order=o__Rhizobiales:gtdb_phylum=p__Proteobacteria:gtdb_species=s__Bradyrhizobium huanghuaihaiense:heptad=MCP-38H:species=d__Bacteria_p__Proteobacteria_c__Alphaproteobacteria_o__Rhizobiales_f__Xanthobacteraceae_g__Bradyrhizobium_s__Bradyrhizobium huanghuaihaiense])0.887:0.00416195[&&NHX:Sample_counter=:Type_counter=GTDB--5:capture_class_counter=:capture_domain_counter=:capture_family_counter=:capture_genus_counter=:capture_order_counter=:capture_phylum_counter=:capture_species_counter=:evoltype=D:gtdb_class_counter=c__Alphaproteobacteria--5:gtdb_domain_counter=d__Bacteria--5:gtdb_family_counter=f__Xanthobacteraceae--5:gtdb_genus_counter=g__Bradyrhizobium--5:gtdb_order_counter=o__Rhizobiales--5:gtdb_phylum_counter=p__Proteobacteria--5:gtdb_species_counter=s__Bradyrhizobium huanghuaihaiense--1||s__Bradyrhizobium iriomotense_B--2||s__Bradyrhizobium sp014198245--2:heptad_counter=MCP-38H--5:lbd_counter=:lca=d__Bacteria:lca_tree=g__Bradyrhizobium:name=N755502:ref_name_counter=])0.867:0.00412251[&&NHX:Sample_counter=:Type_counter=GTDB--14:capture_class_counter=:capture_domain_counter=:capture_family_counter=:capture_genus_counter=:capture_order_counter=:capture_phylum_counter=:capture_species_counter=:evoltype=D:gtdb_class_counter=c__Alphaproteobacteria--14:gtdb_domain_counter=d__Bacteria--14:gtdb_family_counter=f__Xanthobacteraceae--14:gtdb_genus_counter=g__Bradyrhizobium--14:gtdb_order_counter=o__Rhizobiales--14:gtdb_phylum_counter=p__Proteobacteria--14:gtdb_species_counter=s__Bradyrhizobium betae_A--1||s__Bradyrhizobium huanghuaihaiense--2||s__Bradyrhizobium iriomotense_B--2||s__Bradyrhizobium japonicum--2||s__Bradyrhizobium japonicum_G--1||s__Bradyrhizobium liaoningense_B--2||s__Bradyrhizobium sp000282615--1||s__Bradyrhizobium sp011516635--1||s__Bradyrhizobium sp014198245--2:heptad_counter=MCP-38H--14:lbd_counter=:lca=d__Bacteria:lca_tree=g__Bradyrhizobium:name=N755503:ref_name_counter=])0.851:0.00413482[&&NHX:Sample_counter=:Type_counter=GTDB--16:capture_class_counter=:capture_domain_counter=:capture_family_counter=:capture_genus_counter=:capture_order_counter=:capture_phylum_counter=:capture_species_counter=:evoltype=D:gtdb_class_counter=c__Alphaproteobacteria--16:gtdb_domain_counter=d__Bacteria--16:gtdb_family_counter=f__Xanthobacteraceae--16:gtdb_genus_counter=g__Bradyrhizobium--16:gtdb_order_counter=o__Rhizobiales--16:gtdb_phylum_counter=p__Proteobacteria--16:gtdb_species_counter=s__Bradyrhizobium arachidis--2||s__Bradyrhizobium betae_A--1||s__Bradyrhizobium huanghuaihaiense--2||s__Bradyrhizobium iriomotense_B--2||s__Bradyrhizobium japonicum--2||s__Bradyrhizobium japonicum_G--1||s__Bradyrhizobium liaoningense_B--2||s__Bradyrhizobium sp000282615--1||s__Bradyrhizobium sp011516635--1||s__Bradyrhizobium sp014198245--2:heptad_counter=MCP-38H--16:lbd_counter=:lca=d__Bacteria:lca_tree=g__Bradyrhizobium:name=N755504:ref_name_counter=])0:5e-09[&&NHX:Sample_counter=:Type_counter=GTDB--73:capture_class_counter=:capture_domain_counter=:capture_family_counter=:capture_genus_counter=:capture_order_counter=:capture_phylum_counter=:capture_species_counter=:evoltype=D:gtdb_class_counter=c__Alphaproteobacteria--73:gtdb_domain_counter=d__Bacteria--73:gtdb_family_counter=f__Xanthobacteraceae--73:gtdb_genus_counter=g__Bradyrhizobium--73:gtdb_order_counter=o__Rhizobiales--73:gtdb_phylum_counter=p__Proteobacteria--73:gtdb_species_counter=s__Bradyrhizobium amphicarpaeae--2||s__Bradyrhizobium arachidis--2||s__Bradyrhizobium betae--2||s__Bradyrhizobium betae_A--2||s__Bradyrhizobium canariense--2||s__Bradyrhizobium canariense_C--1||s__Bradyrhizobium cosmicum--2||s__Bradyrhizobium cytisi--2||s__Bradyrhizobium daqingense--1||s__Bradyrhizobium diazoefficiens--1||s__Bradyrhizobium diazoefficiens_B--2||s__Bradyrhizobium diazoefficiens_E--2||s__Bradyrhizobium diazoefficiens_F--1||s__Bradyrhizobium huanghuaihaiense--2||s__Bradyrhizobium iriomotense_A--2||s__Bradyrhizobium iriomotense_B--2||s__Bradyrhizobium japonicum--2||s__Bradyrhizobium japonicum_G--2||s__Bradyrhizobium japonicum_H--1||s__Bradyrhizobium liaoningense_A--2||s__Bradyrhizobium liaoningense_B--2||s__Bradyrhizobium niftali--2||s__Bradyrhizobium ottawaense--2||s__Bradyrhizobium rifense--1||s__Bradyrhizobium shewense--1||s__Bradyrhizobium sp000244915--2||s__Bradyrhizobium sp000244935--2||s__Bradyrhizobium sp000282615--2||s__Bradyrhizobium sp000296215--2||s__Bradyrhizobium sp000473045--2||s__Bradyrhizobium sp000515415--2||s__Bradyrhizobium sp000938255--1||s__Bradyrhizobium sp003020115--2||s__Bradyrhizobium sp004212635--1||s__Bradyrhizobium sp011516635--2||s__Bradyrhizobium sp011602485--2||s__Bradyrhizobium sp014198245--2||s__Bradyrhizobium sp015291745--1||s__Bradyrhizobium sp900113735--1||s__Bradyrhizobium sp900114915--1||s__Bradyrhizobium symbiodeficiens--2||s__Bradyrhizobium yuanmingense--1||s__Bradyrhizobium zhanjiangense--2:heptad_counter=MCP-38H--73:lbd_counter=:lca=d__Bacteria:lca_tree=g__Bradyrhizobium:name=N755505:ref_name_counter=])0:5e-09[&&NHX:Sample_counter=:Type_counter=GTDB--76:capture_class_counter=:capture_domain_counter=:capture_family_counter=:capture_genus_counter=:capture_order_counter=:capture_phylum_counter=:capture_species_counter=:evoltype=D:gtdb_class_counter=c__Alphaproteobacteria--76:gtdb_domain_counter=d__Bacteria--76:gtdb_family_counter=f__Xanthobacteraceae--76:gtdb_genus_counter=g__Bradyrhizobium--76:gtdb_order_counter=o__Rhizobiales--76:gtdb_phylum_counter=p__Proteobacteria--76:gtdb_species_counter=s__Bradyrhizobium amphicarpaeae--2||s__Bradyrhizobium arachidis--2||s__Bradyrhizobium betae--2||s__Bradyrhizobium betae_A--2||s__Bradyrhizobium canariense--2||s__Bradyrhizobium canariense_C--1||s__Bradyrhizobium cosmicum--2||s__Bradyrhizobium cytisi--2||s__Bradyrhizobium daqingense--1||s__Bradyrhizobium diazoefficiens--1||s__Bradyrhizobium diazoefficiens_B--2||s__Bradyrhizobium diazoefficiens_E--2||s__Bradyrhizobium diazoefficiens_F--1||s__Bradyrhizobium huanghuaihaiense--2||s__Bradyrhizobium iriomotense_A--2||s__Bradyrhizobium iriomotense_B--2||s__Bradyrhizobium japonicum--2||s__Bradyrhizobium japonicum_G--2||s__Bradyrhizobium japonicum_H--1||s__Bradyrhizobium liaoningense_A--2||s__Bradyrhizobium liaoningense_B--2||s__Bradyrhizobium manausense_B--1||s__Bradyrhizobium niftali--2||s__Bradyrhizobium ottawaense--2||s__Bradyrhizobium rifense--1||s__Bradyrhizobium shewense--1||s__Bradyrhizobium sp000244915--2||s__Bradyrhizobium sp000244935--2||s__Bradyrhizobium sp000282615--2||s__Bradyrhizobium sp000296215--2||s__Bradyrhizobium sp000473045--2||s__Bradyrhizobium sp000515415--2||s__Bradyrhizobium sp000938255--1||s__Bradyrhizobium sp003020115--2||s__Bradyrhizobium sp003963435--1||s__Bradyrhizobium sp004212635--1||s__Bradyrhizobium sp011516635--2||s__Bradyrhizobium sp011602485--2||s__Bradyrhizobium sp014198245--2||s__Bradyrhizobium sp015291745--1||s__Bradyrhizobium sp900109945--1||s__Bradyrhizobium sp900113735--1||s__Bradyrhizobium sp900114915--1||s__Bradyrhizobium symbiodeficiens--2||s__Bradyrhizobium yuanmingense--1||s__Bradyrhizobium zhanjiangense--2:heptad_counter=MCP-38H--76:lbd_counter=:lca=d__Bacteria:lca_tree=g__Bradyrhizobium:name=N755506:ref_name_counter=],RS_GCF_016616235.1_protein.faa_NZ_CP067100.1_603@PF00015_full_PFAM.486.661:0.00427654[&&NHX:Type=GTDB:gtdb_class=c__Alphaproteobacteria:gtdb_domain=d__Bacteria:gtdb_family=f__Xanthobacteraceae:gtdb_genus=g__Bradyrhizobium:gtdb_order=o__Rhizobiales:gtdb_phylum=p__Proteobacteria:gtdb_species=s__Bradyrhizobium diazoefficiens_H:heptad=MCP-38H:species=d__Bacteria_p__Proteobacteria_c__Alphaproteobacteria_o__Rhizobiales_f__Xanthobacteraceae_g__Bradyrhizobium_s__Bradyrhizobium diazoefficiens_H])0:5e-09[&&NHX:Sample_counter=:Type_counter=GTDB--77:capture_class_counter=:capture_domain_counter=:capture_family_counter=:capture_genus_counter=:capture_order_counter=:capture_phylum_counter=:capture_species_counter=:evoltype=D:gtdb_class_counter=c__Alphaproteobacteria--77:gtdb_domain_counter=d__Bacteria--77:gtdb_family_counter=f__Xanthobacteraceae--77:gtdb_genus_counter=g__Bradyrhizobium--77:gtdb_order_counter=o__Rhizobiales--77:gtdb_phylum_counter=p__Proteobacteria--77:gtdb_species_counter=s__Bradyrhizobium amphicarpaeae--2||s__Bradyrhizobium arachidis--2||s__Bradyrhizobium betae--2||s__Bradyrhizobium betae_A--2||s__Bradyrhizobium canariense--2||s__Bradyrhizobium canariense_C--1||s__Bradyrhizobium cosmicum--2||s__Bradyrhizobium cytisi--2||s__Bradyrhizobium daqingense--1||s__Bradyrhizobium diazoefficiens--1||s__Bradyrhizobium diazoefficiens_B--2||s__Bradyrhizobium diazoefficiens_E--2||s__Bradyrhizobium diazoefficiens_F--1||s__Bradyrhizobium diazoefficiens_H--1||s__Bradyrhizobium huanghuaihaiense--2||s__Bradyrhizobium iriomotense_A--2||s__Bradyrhizobium iriomotense_B--2||s__Bradyrhizobium japonicum--2||s__Bradyrhizobium japonicum_G--2||s__Bradyrhizobium japonicum_H--1||s__Bradyrhizobium liaoningense_A--2||s__Bradyrhizobium liaoningense_B--2||s__Bradyrhizobium manausense_B--1||s__Bradyrhizobium niftali--2||s__Bradyrhizobium ottawaense--2||s__Bradyrhizobium rifense--1||s__Bradyrhizobium shewense--1||s__Bradyrhizobium sp000244915--2||s__Bradyrhizobium sp000244935--2||s__Bradyrhizobium sp000282615--2||s__Bradyrhizobium sp000296215--2||s__Bradyrhizobium sp000473045--2||s__Bradyrhizobium sp000515415--2||s__Bradyrhizobium sp000938255--1||s__Bradyrhizobium sp003020115--2||s__Bradyrhizobium sp003963435--1||s__Bradyrhizobium sp004212635--1||s__Bradyrhizobium sp011516635--2||s__Bradyrhizobium sp011602485--2||s__Bradyrhizobium sp014198245--2||s__Bradyrhizobium sp015291745--1||s__Bradyrhizobium sp900109945--1||s__Bradyrhizobium sp900113735--1||s__Bradyrhizobium sp900114915--1||s__Bradyrhizobium symbiodeficiens--2||s__Bradyrhizobium yuanmingense--1||s__Bradyrhizobium zhanjiangense--2:heptad_counter=MCP-38H--77:lbd_counter=:lca=d__Bacteria:lca_tree=g__Bradyrhizobium:name=N755508:ref_name_counter=])0.506:5e-09[&&NHX:Sample_counter=:Type_counter=GTDB--89:capture_class_counter=:capture_domain_counter=:capture_family_counter=:capture_genus_counter=:capture_order_counter=:capture_phylum_counter=:capture_species_counter=:evoltype=D:gtdb_class_counter=c__Alphaproteobacteria--89:gtdb_domain_counter=d__Bacteria--89:gtdb_family_counter=f__Xanthobacteraceae--89:gtdb_genus_counter=g__Bradyrhizobium--89:gtdb_order_counter=o__Rhizobiales--89:gtdb_phylum_counter=p__Proteobacteria--89:gtdb_species_counter=s__Bradyrhizobium amphicarpaeae--2||s__Bradyrhizobium arachidis--2||s__Bradyrhizobium betae--2||s__Bradyrhizobium betae_A--2||s__Bradyrhizobium canariense--2||s__Bradyrhizobium canariense_C--1||s__Bradyrhizobium cosmicum--2||s__Bradyrhizobium cytisi--2||s__Bradyrhizobium daqingense--1||s__Bradyrhizobium diazoefficiens--1||s__Bradyrhizobium diazoefficiens_B--2||s__Bradyrhizobium diazoefficiens_E--2||s__Bradyrhizobium diazoefficiens_F--1||s__Bradyrhizobium diazoefficiens_H--1||s__Bradyrhizobium forestalis--2||s__Bradyrhizobium guangxiense--2||s__Bradyrhizobium hipponense--2||s__Bradyrhizobium huanghuaihaiense--2||s__Bradyrhizobium iriomotense_A--2||s__Bradyrhizobium iriomotense_B--2||s__Bradyrhizobium japonicum--2||s__Bradyrhizobium japonicum_G--2||s__Bradyrhizobium japonicum_H--1||s__Bradyrhizobium liaoningense_A--2||s__Bradyrhizobium liaoningense_B--2||s__Bradyrhizobium manausense_B--1||s__Bradyrhizobium niftali--2||s__Bradyrhizobium ottawaense--2||s__Bradyrhizobium rifense--1||s__Bradyrhizobium shewense--1||s__Bradyrhizobium sp000244915--2||s__Bradyrhizobium sp000244935--2||s__Bradyrhizobium sp000282615--2||s__Bradyrhizobium sp000296215--2||s__Bradyrhizobium sp000473045--2||s__Bradyrhizobium sp000515415--2||s__Bradyrhizobium sp000617845--2||s__Bradyrhizobium sp000938255--1||s__Bradyrhizobium sp003020115--2||s__Bradyrhizobium sp003963435--1||s__Bradyrhizobium sp004212635--1||s__Bradyrhizobium sp011516635--2||s__Bradyrhizobium sp011602485--2||s__Bradyrhizobium sp013240495--2||s__Bradyrhizobium sp014198245--2||s__Bradyrhizobium sp015291745--1||s__Bradyrhizobium sp017872875--1||s__Bradyrhizobium sp900109945--1||s__Bradyrhizobium sp900113735--1||s__Bradyrhizobium sp900114915--1||s__Bradyrhizobium sp900115265--1||s__Bradyrhizobium symbiodeficiens--2||s__Bradyrhizobium yuanmingense--1||s__Bradyrhizobium zhanjiangense--2:heptad_counter=MCP-38H--89:lbd_counter=:lca=d__Bacteria:lca_tree=g__Bradyrhizobium:name=N755509:ref_name_counter=],(((RS_GCF_018130245.1_protein.faa_NZ_JAFCKP010000014.1_1@PF00015_full_PFAM.156.333:0[&&NHX:Type=GTDB:gtdb_class=c__Alphaproteobacteria:gtdb_domain=d__Bacteria:gtdb_family=f__Xanthobacteraceae:gtdb_genus=g__Bradyrhizobium:gtdb_order=o__Rhizobiales:gtdb_phylum=p__Proteobacteria:gtdb_species=s__Bradyrhizobium japonicum_F:heptad=MCP-38H:species=d__Bacteria_p__Proteobacteria_c__Alphaproteobacteria_o__Rhizobiales_f__Xanthobacteraceae_g__Bradyrhizobium_s__Bradyrhizobium japonicum_F],RS_GCF_018130245.1_protein.faa_NZ_JAFCKP010000014.1_2@PF00015_full_PFAM.492.669:0[&&NHX:Type=GTDB:gtdb_class=c__Alphaproteobacteria:gtdb_domain=d__Bacteria:gtdb_family=f__Xanthobacteraceae:gtdb_genus=g__Bradyrhizobium:gtdb_order=o__Rhizobiales:gtdb_phylum=p__Proteobacteria:gtdb_species=s__Bradyrhizobium japonicum_F:heptad=MCP-38H:species=d__Bacteria_p__Proteobacteria_c__Alphaproteobacteria_o__Rhizobiales_f__Xanthobacteraceae_g__Bradyrhizobium_s__Bradyrhizobium japonicum_F]):0.0083635[&&NHX:Sample_counter=:Type_counter=GTDB--2:capture_class_counter=:capture_domain_counter=:capture_family_counter=:capture_genus_counter=:capture_order_counter=:capture_phylum_counter=:capture_species_counter=:evoltype=D:gtdb_class_counter=c__Alphaproteobacteria--2:gtdb_domain_counter=d__Bacteria--2:gtdb_family_counter=f__Xanthobacteraceae--2:gtdb_genus_counter=g__Bradyrhizobium--2:gtdb_order_counter=o__Rhizobiales--2:gtdb_phylum_counter=p__Proteobacteria--2:gtdb_species_counter=s__Bradyrhizobium japonicum_F--2:heptad_counter=MCP-38H--2:lbd_counter=:lca=d__Bacteria:lca_tree=s__Bradyrhizobium japonicum_F:name=N755512:ref_name_counter=],(((RS_GCF_018129685.1_protein.faa_NZ_JAFCLG010000008.1_301@PF00015_full_PFAM.482.660:0[&&NHX:Type=GTDB:gtdb_class=c__Alphaproteobacteria:gtdb_domain=d__Bacteria:gtdb_family=f__Xanthobacteraceae:gtdb_genus=g__Bradyrhizobium:gtdb_order=o__Rhizobiales:gtdb_phylum=p__Proteobacteria:gtdb_species=s__Bradyrhizobium manausense_D:heptad=MCP-38H:species=d__Bacteria_p__Proteobacteria_c__Alphaproteobacteria_o__Rhizobiales_f__Xanthobacteraceae_g__Bradyrhizobium_s__Bradyrhizobium manausense_D],RS_GCF_018129685.1_protein.faa_NZ_JAFCLG010000008.1_302@PF00015_full_PFAM.46.224:0[&&NHX:Type=GTDB:gtdb_class=c__Alphaproteobacteria:gtdb_domain=d__Bacteria:gtdb_family=f__Xanthobacteraceae:gtdb_genus=g__Bradyrhizobium:gtdb_order=o__Rhizobiales:gtdb_phylum=p__Proteobacteria:gtdb_species=s__Bradyrhizobium manausense_D:heptad=MCP-38H:species=d__Bacteria_p__Proteobacteria_c__Alphaproteobacteria_o__Rhizobiales_f__Xanthobacteraceae_g__Bradyrhizobium_s__Bradyrhizobium manausense_D]):5e-09[&&NHX:Sample_counter=:Type_counter=GTDB--2:capture_class_counter=:capture_domain_counter=:capture_family_counter=:capture_genus_counter=:capture_order_counter=:capture_phylum_counter=:capture_species_counter=:evoltype=D:gtdb_class_counter=c__Alphaproteobacteria--2:gtdb_domain_counter=d__Bacteria--2:gtdb_family_counter=f__Xanthobacteraceae--2:gtdb_genus_counter=g__Bradyrhizobium--2:gtdb_order_counter=o__Rhizobiales--2:gtdb_phylum_counter=p__Proteobacteria--2:gtdb_species_counter=s__Bradyrhizobium manausense_D--2:heptad_counter=MCP-38H--2:lbd_counter=:lca=d__Bacteria:lca_tree=s__Bradyrhizobium manausense_D:name=N755515:ref_name_counter=],((((RS_GCF_015291665.1_protein.faa_NZ_CP030048.1_505@PF00015_full_PFAM.484.661:0.00838136[&&NHX:Type=GTDB:gtdb_class=c__Alphaproteobacteria:gtdb_domain=d__Bacteria:gtdb_family=f__Xanthobacteraceae:gtdb_genus=g__Bradyrhizobium:gtdb_order=o__Rhizobiales:gtdb_phylum=p__Proteobacteria:gtdb_species=s__Bradyrhizobium sp015291665:heptad=MCP-38H:species=d__Bacteria_p__Proteobacteria_c__Alphaproteobacteria_o__Rhizobiales_f__Xanthobacteraceae_g__Bradyrhizobium_s__Bradyrhizobium sp015291665],RS_GCF_016599855.1_protein.faa_NZ_CP067041.1_463@PF00015_full_PFAM.486.662:0.008599[&&NHX:Type=GTDB:gtdb_class=c__Alphaproteobacteria:gtdb_domain=d__Bacteria:gtdb_family=f__Xanthobacteraceae:gtdb_genus=g__Bradyrhizobium:gtdb_order=o__Rhizobiales:gtdb_phylum=p__Proteobacteria:gtdb_species=s__Bradyrhizobium diazoefficiens_D:heptad=MCP-38H:species=d__Bacteria_p__Proteobacteria_c__Alphaproteobacteria_o__Rhizobiales_f__Xanthobacteraceae_g__Bradyrhizobium_s__Bradyrhizobium diazoefficiens_D])0.887:0.00839348[&&NHX:Sample_counter=:Type_counter=GTDB--2:capture_class_counter=:capture_domain_counter=:capture_family_counter=:capture_genus_counter=:capture_order_counter=:capture_phylum_counter=:capture_species_counter=:evoltype=D:gtdb_class_counter=c__Alphaproteobacteria--2:gtdb_domain_counter=d__Bacteria--2:gtdb_family_counter=f__Xanthobacteraceae--2:gtdb_genus_counter=g__Bradyrhizobium--2:gtdb_order_counter=o__Rhizobiales--2:gtdb_phylum_counter=p__Proteobacteria--2:gtdb_species_counter=s__Bradyrhizobium diazoefficiens_D--1||s__Bradyrhizobium sp015291665--1:heptad_counter=MCP-38H--2:lbd_counter=:lca=d__Bacteria:lca_tree=g__Bradyrhizobium:name=N755518:ref_name_counter=],((((((RS_GCF_004114955.1_protein.faa_NZ_CP030053.1_678@PF00015_full_PFAM.484.662:0[&&NHX:Type=GTDB:gtdb_class=c__Alphaproteobacteria:gtdb_domain=d__Bacteria:gtdb_family=f__Xanthobacteraceae:gtdb_genus=g__Bradyrhizobium:gtdb_order=o__Rhizobiales:gtdb_phylum=p__Proteobacteria:gtdb_species=s__Bradyrhizobium guangzhouense:heptad=MCP-38H:species=d__Bacteria_p__Proteobacteria_c__Alphaproteobacteria_o__Rhizobiales_f__Xanthobacteraceae_g__Bradyrhizobium_s__Bradyrhizobium guangzhouense],RS_GCF_015624505.1_protein.faa_NZ_CP061379.1_516@PF00015_full_PFAM.484.662:0[&&NHX:Type=GTDB:gtdb_class=c__Alphaproteobacteria:gtdb_domain=d__Bacteria:gtdb_family=f__Xanthobacteraceae:gtdb_genus=g__Bradyrhizobium:gtdb_order=o__Rhizobiales:gtdb_phylum=p__Proteobacteria:gtdb_species=s__Bradyrhizobium sp015624505:heptad=MCP-38H:species=d__Bacteria_p__Proteobacteria_c__Alphaproteobacteria_o__Rhizobiales_f__Xanthobacteraceae_g__Bradyrhizobium_s__Bradyrhizobium sp015624505])0:0[&&NHX:Sample_counter=:Type_counter=GTDB--2:capture_class_counter=:capture_domain_counter=:capture_family_counter=:capture_genus_counter=:capture_order_counter=:capture_phylum_counter=:capture_species_counter=:evoltype=D:gtdb_class_counter=c__Alphaproteobacteria--2:gtdb_domain_counter=d__Bacteria--2:gtdb_family_counter=f__Xanthobacteraceae--2:gtdb_genus_counter=g__Bradyrhizobium--2:gtdb_order_counter=o__Rhizobiales--2:gtdb_phylum_counter=p__Proteobacteria--2:gtdb_species_counter=s__Bradyrhizobium guangzhouense--1||s__Bradyrhizobium sp015624505--1:heptad_counter=MCP-38H--2:lbd_counter=:lca=d__Bacteria:lca_tree=g__Bradyrhizobium:name=N755521:ref_name_counter=],RS_GCF_015624505.1_protein.faa_NZ_CP061379.1_517@PF00015_full_PFAM.487.665:0[&&NHX:Type=GTDB:gtdb_class=c__Alphaproteobacteria:gtdb_domain=d__Bacteria:gtdb_family=f__Xanthobacteraceae:gtdb_genus=g__Bradyrhizobium:gtdb_order=o__Rhizobiales:gtdb_phylum=p__Proteobacteria:gtdb_species=s__Bradyrhizobium sp015624505:heptad=MCP-38H:species=d__Bacteria_p__Proteobacteria_c__Alphaproteobacteria_o__Rhizobiales_f__Xanthobacteraceae_g__Bradyrhizobium_s__Bradyrhizobium sp015624505])0:0[&&NHX:Sample_counter=:Type_counter=GTDB--3:capture_class_counter=:capture_domain_counter=:capture_family_counter=:capture_genus_counter=:capture_order_counter=:capture_phylum_counter=:capture_species_counter=:evoltype=D:gtdb_class_counter=c__Alphaproteobacteria--3:gtdb_domain_counter=d__Bacteria--3:gtdb_family_counter=f__Xanthobacteraceae--3:gtdb_genus_counter=g__Bradyrhizobium--3:gtdb_order_counter=o__Rhizobiales--3:gtdb_phylum_counter=p__Proteobacteria--3:gtdb_species_counter=s__Bradyrhizobium guangzhouense--1||s__Bradyrhizobium sp015624505--2:heptad_counter=MCP-38H--3:lbd_counter=:lca=d__Bacteria:lca_tree=g__Bradyrhizobium:name=N755523:ref_name_counter=],RS_GCF_001440035.1_protein.faa_NZ_LJYG01000030.1_1@PF00015_full_PFAM.484.662:0[&&NHX:Type=GTDB:gtdb_class=c__Alphaproteobacteria:gtdb_domain=d__Bacteria:gtdb_family=f__Xanthobacteraceae:gtdb_genus=g__Bradyrhizobium:gtdb_order=o__Rhizobiales:gtdb_phylum=p__Proteobacteria:gtdb_species=s__Bradyrhizobium manausense:heptad=MCP-38H:species=d__Bacteria_p__Proteobacteria_c__Alphaproteobacteria_o__Rhizobiales_f__Xanthobacteraceae_g__Bradyrhizobium_s__Bradyrhizobium manausense])0:0[&&NHX:Sample_counter=:Type_counter=GTDB--4:capture_class_counter=:capture_domain_counter=:capture_family_counter=:capture_genus_counter=:capture_order_counter=:capture_phylum_counter=:capture_species_counter=:evoltype=D:gtdb_class_counter=c__Alphaproteobacteria--4:gtdb_domain_counter=d__Bacteria--4:gtdb_family_counter=f__Xanthobacteraceae--4:gtdb_genus_counter=g__Bradyrhizobium--4:gtdb_order_counter=o__Rhizobiales--4:gtdb_phylum_counter=p__Proteobacteria--4:gtdb_species_counter=s__Bradyrhizobium guangzhouense--1||s__Bradyrhizobium manausense--1||s__Bradyrhizobium sp015624505--2:heptad_counter=MCP-38H--4:lbd_counter=:lca=d__Bacteria:lca_tree=g__Bradyrhizobium:name=N755525:ref_name_counter=],RS_GCF_001440035.1_protein.faa_NZ_LJYG01000031.1_1@PF00015_full_PFAM.156.334:0[&&NHX:Type=GTDB:gtdb_class=c__Alphaproteobacteria:gtdb_domain=d__Bacteria:gtdb_family=f__Xanthobacteraceae:gtdb_genus=g__Bradyrhizobium:gtdb_order=o__Rhizobiales:gtdb_phylum=p__Proteobacteria:gtdb_species=s__Bradyrhizobium manausense:heptad=MCP-38H:species=d__Bacteria_p__Proteobacteria_c__Alphaproteobacteria_o__Rhizobiales_f__Xanthobacteraceae_g__Bradyrhizobium_s__Bradyrhizobium manausense])0:0[&&NHX:Sample_counter=:Type_counter=GTDB--5:capture_class_counter=:capture_domain_counter=:capture_family_counter=:capture_genus_counter=:capture_order_counter=:capture_phylum_counter=:capture_species_counter=:evoltype=D:gtdb_class_counter=c__Alphaproteobacteria--5:gtdb_domain_counter=d__Bacteria--5:gtdb_family_counter=f__Xanthobacteraceae--5:gtdb_genus_counter=g__Bradyrhizobium--5:gtdb_order_counter=o__Rhizobiales--5:gtdb_phylum_counter=p__Proteobacteria--5:gtdb_species_counter=s__Bradyrhizobium guangzhouense--1||s__Bradyrhizobium manausense--2||s__Bradyrhizobium sp015624505--2:heptad_counter=MCP-38H--5:lbd_counter=:lca=d__Bacteria:lca_tree=g__Bradyrhizobium:name=N755527:ref_name_counter=],RS_GCF_001440035.1_protein.faa_NZ_LJYG01000031.1_2@PF00015_full_PFAM.482.660:0[&&NHX:Type=GTDB:gtdb_class=c__Alphaproteobacteria:gtdb_domain=d__Bacteria:gtdb_family=f__Xanthobacteraceae:gtdb_genus=g__Bradyrhizobium:gtdb_order=o__Rhizobiales:gtdb_phylum=p__Proteobacteria:gtdb_species=s__Bradyrhizobium manausense:heptad=MCP-38H:species=d__Bacteria_p__Proteobacteria_c__Alphaproteobacteria_o__Rhizobiales_f__Xanthobacteraceae_g__Bradyrhizobium_s__Bradyrhizobium manausense])0:0[&&NHX:Sample_counter=:Type_counter=GTDB--6:capture_class_counter=:capture_domain_counter=:capture_family_counter=:capture_genus_counter=:capture_order_counter=:capture_phylum_counter=:capture_species_counter=:evoltype=D:gtdb_class_counter=c__Alphaproteobacteria--6:gtdb_domain_counter=d__Bacteria--6:gtdb_family_counter=f__Xanthobacteraceae--6:gtdb_genus_counter=g__Bradyrhizobium--6:gtdb_order_counter=o__Rhizobiales--6:gtdb_phylum_counter=p__Proteobacteria--6:gtdb_species_counter=s__Bradyrhizobium guangzhouense--1||s__Bradyrhizobium manausense--3||s__Bradyrhizobium sp015624505--2:heptad_counter=MCP-38H--6:lbd_counter=:lca=d__Bacteria:lca_tree=g__Bradyrhizobium:name=N755529:ref_name_counter=],RS_GCF_001440035.1_protein.faa_NZ_LJYG01000066.1_32@PF00015_full_PFAM.156.334:0[&&NHX:Type=GTDB:gtdb_class=c__Alphaproteobacteria:gtdb_domain=d__Bacteria:gtdb_family=f__Xanthobacteraceae:gtdb_genus=g__Bradyrhizobium:gtdb_order=o__Rhizobiales:gtdb_phylum=p__Proteobacteria:gtdb_species=s__Bradyrhizobium manausense:heptad=MCP-38H:species=d__Bacteria_p__Proteobacteria_c__Alphaproteobacteria_o__Rhizobiales_f__Xanthobacteraceae_g__Bradyrhizobium_s__Bradyrhizobium manausense]):5e-09[&&NHX:Sample_counter=:Type_counter=GTDB--7:capture_class_counter=:capture_domain_counter=:capture_family_counter=:capture_genus_counter=:capture_order_counter=:capture_phylum_counter=:capture_species_counter=:evoltype=D:gtdb_class_counter=c__Alphaproteobacteria--7:gtdb_domain_counter=d__Bacteria--7:gtdb_family_counter=f__Xanthobacteraceae--7:gtdb_genus_counter=g__Bradyrhizobium--7:gtdb_order_counter=o__Rhizobiales--7:gtdb_phylum_counter=p__Proteobacteria--7:gtdb_species_counter=s__Bradyrhizobium guangzhouense--1||s__Bradyrhizobium manausense--4||s__Bradyrhizobium sp015624505--2:heptad_counter=MCP-38H--7:lbd_counter=:lca=d__Bacteria:lca_tree=g__Bradyrhizobium:name=N755531:ref_name_counter=])0:6e-09[&&NHX:Sample_counter=:Type_counter=GTDB--9:capture_class_counter=:capture_domain_counter=:capture_family_counter=:capture_genus_counter=:capture_order_counter=:capture_phylum_counter=:capture_species_counter=:evoltype=D:gtdb_class_counter=c__Alphaproteobacteria--9:gtdb_domain_counter=d__Bacteria--9:gtdb_family_counter=f__Xanthobacteraceae--9:gtdb_genus_counter=g__Bradyrhizobium--9:gtdb_order_counter=o__Rhizobiales--9:gtdb_phylum_counter=p__Proteobacteria--9:gtdb_species_counter=s__Bradyrhizobium diazoefficiens_D--1||s__Bradyrhizobium guangzhouense--1||s__Bradyrhizobium manausense--4||s__Bradyrhizobium sp015291665--1||s__Bradyrhizobium sp015624505--2:heptad_counter=MCP-38H--9:lbd_counter=:lca=d__Bacteria:lca_tree=g__Bradyrhizobium:name=N755532:ref_name_counter=],((((RS_GCF_000938255.1_protein.faa_NZ_JYMR01000026.1_89@PF00015_full_PFAM.484.661:0.0041847[&&NHX:Type=GTDB:gtdb_class=c__Alphaproteobacteria:gtdb_domain=d__Bacteria:gtdb_family=f__Xanthobacteraceae:gtdb_genus=g__Bradyrhizobium:gtdb_order=o__Rhizobiales:gtdb_phylum=p__Proteobacteria:gtdb_species=s__Bradyrhizobium sp000938255:heptad=MCP-38H:species=d__Bacteria_p__Proteobacteria_c__Alphaproteobacteria_o__Rhizobiales_f__Xanthobacteraceae_g__Bradyrhizobium_s__Bradyrhizobium sp000938255],RS_GCF_900113735.1_protein.faa_NZ_FOQM01000017.1_42@PF00015_full_PFAM.484.661:0.00837849[&&NHX:Type=GTDB:gtdb_class=c__Alphaproteobacteria:gtdb_domain=d__Bacteria:gtdb_family=f__Xanthobacteraceae:gtdb_genus=g__Bradyrhizobium:gtdb_order=o__Rhizobiales:gtdb_phylum=p__Proteobacteria:gtdb_species=s__Bradyrhizobium sp900113735:heptad=MCP-38H:species=d__Bacteria_p__Proteobacteria_c__Alphaproteobacteria_o__Rhizobiales_f__Xanthobacteraceae_g__Bradyrhizobium_s__Bradyrhizobium sp900113735])0.796:0.00420323[&&NHX:Sample_counter=:Type_counter=GTDB--2:capture_class_counter=:capture_domain_counter=:capture_family_counter=:capture_genus_counter=:capture_order_counter=:capture_phylum_counter=:capture_species_counter=:evoltype=D:gtdb_class_counter=c__Alphaproteobacteria--2:gtdb_domain_counter=d__Bacteria--2:gtdb_family_counter=f__Xanthobacteraceae--2:gtdb_genus_counter=g__Bradyrhizobium--2:gtdb_order_counter=o__Rhizobiales--2:gtdb_phylum_counter=p__Proteobacteria--2:gtdb_species_counter=s__Bradyrhizobium sp000938255--1||s__Bradyrhizobium sp900113735--1:heptad_counter=MCP-38H--2:lbd_counter=:lca=d__Bacteria:lca_tree=g__Bradyrhizobium:name=N755535:ref_name_counter=],RS_GCF_016616885.1_protein.faa_NZ_CP067102.1_639@PF00015_full_PFAM.484.662:5e-09[&&NHX:Type=GTDB:gtdb_class=c__Alphaproteobacteria:gtdb_domain=d__Bacteria:gtdb_family=f__Xanthobacteraceae:gtdb_genus=g__Bradyrhizobium:gtdb_order=o__Rhizobiales:gtdb_phylum=p__Proteobacteria:gtdb_species=s__Bradyrhizobium diazoefficiens_F:heptad=MCP-38H:species=d__Bacteria_p__Proteobacteria_c__Alphaproteobacteria_o__Rhizobiales_f__Xanthobacteraceae_g__Bradyrhizobium_s__Bradyrhizobium diazoefficiens_F])0:5e-09[&&NHX:Sample_counter=:Type_counter=GTDB--3:capture_class_counter=:capture_domain_counter=:capture_family_counter=:capture_genus_counter=:capture_order_counter=:capture_phylum_counter=:capture_species_counter=:evoltype=D:gtdb_class_counter=c__Alphaproteobacteria--3:gtdb_domain_counter=d__Bacteria--3:gtdb_family_counter=f__Xanthobacteraceae--3:gtdb_genus_counter=g__Bradyrhizobium--3:gtdb_order_counter=o__Rhizobiales--3:gtdb_phylum_counter=p__Proteobacteria--3:gtdb_species_counter=s__Bradyrhizobium diazoefficiens_F--1||s__Bradyrhizobium sp000938255--1||s__Bradyrhizobium sp900113735--1:heptad_counter=MCP-38H--3:lbd_counter=:lca=d__Bacteria:lca_tree=g__Bradyrhizobium:name=N755537:ref_name_counter=],RS_GCF_018131105.1_protein.faa_NZ_JAFCJI010000008.1_14@PF00015_full_PFAM.486.662:5e-09[&&NHX:Type=GTDB:gtdb_class=c__Alphaproteobacteria:gtdb_domain=d__Bacteria:gtdb_family=f__Xanthobacteraceae:gtdb_genus=g__Bradyrhizobium:gtdb_order=o__Rhizobiales:gtdb_phylum=p__Proteobacteria:gtdb_species=s__Bradyrhizobium manausense_B:heptad=MCP-38H:species=d__Bacteria_p__Proteobacteria_c__Alphaproteobacteria_o__Rhizobiales_f__Xanthobacteraceae_g__Bradyrhizobium_s__Bradyrhizobium manausense_B])0.866:0.00416006[&&NHX:Sample_counter=:Type_counter=GTDB--4:capture_class_counter=:capture_domain_counter=:capture_family_counter=:capture_genus_counter=:capture_order_counter=:capture_phylum_counter=:capture_species_counter=:evoltype=D:gtdb_class_counter=c__Alphaproteobacteria--4:gtdb_domain_counter=d__Bacteria--4:gtdb_family_counter=f__Xanthobacteraceae--4:gtdb_genus_counter=g__Bradyrhizobium--4:gtdb_order_counter=o__Rhizobiales--4:gtdb_phylum_counter=p__Proteobacteria--4:gtdb_species_counter=s__Bradyrhizobium diazoefficiens_F--1||s__Bradyrhizobium manausense_B--1||s__Bradyrhizobium sp000938255--1||s__Bradyrhizobium sp900113735--1:heptad_counter=MCP-38H--4:lbd_counter=:lca=d__Bacteria:lca_tree=g__Bradyrhizobium:name=N755539:ref_name_counter=],RS_GCF_004114955.1_protein.faa_NZ_CP030053.1_679@PF00015_full_PFAM.482.660:0.00416058[&&NHX:Type=GTDB:gtdb_class=c__Alphaproteobacteria:gtdb_domain=d__Bacteria:gtdb_family=f__Xanthobacteraceae:gtdb_genus=g__Bradyrhizobium:gtdb_order=o__Rhizobiales:gtdb_phylum=p__Proteobacteria:gtdb_species=s__Bradyrhizobium guangzhouense:heptad=MCP-38H:species=d__Bacteria_p__Proteobacteria_c__Alphaproteobacteria_o__Rhizobiales_f__Xanthobacteraceae_g__Bradyrhizobium_s__Bradyrhizobium guangzhouense])0:5e-09[&&NHX:Sample_counter=:Type_counter=GTDB--5:capture_class_counter=:capture_domain_counter=:capture_family_counter=:capture_genus_counter=:capture_order_counter=:capture_phylum_counter=:capture_species_counter=:evoltype=D:gtdb_class_counter=c__Alphaproteobacteria--5:gtdb_domain_counter=d__Bacteria--5:gtdb_family_counter=f__Xanthobacteraceae--5:gtdb_genus_counter=g__Bradyrhizobium--5:gtdb_order_counter=o__Rhizobiales--5:gtdb_phylum_counter=p__Proteobacteria--5:gtdb_species_counter=s__Bradyrhizobium diazoefficiens_F--1||s__Bradyrhizobium guangzhouense--1||s__Bradyrhizobium manausense_B--1||s__Bradyrhizobium sp000938255--1||s__Bradyrhizobium sp900113735--1:heptad_counter=MCP-38H--5:lbd_counter=:lca=d__Bacteria:lca_tree=g__Bradyrhizobium:name=N755541:ref_name_counter=])0.925:0.00415497[&&NHX:Sample_counter=:Type_counter=GTDB--14:capture_class_counter=:capture_domain_counter=:capture_family_counter=:capture_genus_counter=:capture_order_counter=:capture_phylum_counter=:capture_species_counter=:evoltype=D:gtdb_class_counter=c__Alphaproteobacteria--14:gtdb_domain_counter=d__Bacteria--14:gtdb_family_counter=f__Xanthobacteraceae--14:gtdb_genus_counter=g__Bradyrhizobium--14:gtdb_order_counter=o__Rhizobiales--14:gtdb_phylum_counter=p__Proteobacteria--14:gtdb_species_counter=s__Bradyrhizobium diazoefficiens_D--1||s__Bradyrhizobium diazoefficiens_F--1||s__Bradyrhizobium guangzhouense--2||s__Bradyrhizobium manausense--4||s__Bradyrhizobium manausense_B--1||s__Bradyrhizobium sp000938255--1||s__Bradyrhizobium sp015291665--1||s__Bradyrhizobium sp015624505--2||s__Bradyrhizobium sp900113735--1:heptad_counter=MCP-38H--14:lbd_counter=:lca=d__Bacteria:lca_tree=g__Bradyrhizobium:name=N755542:ref_name_counter=],(RS_GCF_015291645.1_protein.faa_NZ_CP030055.1_545@PF00015_full_PFAM.484.663:5e-09[&&NHX:Type=GTDB:gtdb_class=c__Alphaproteobacteria:gtdb_domain=d__Bacteria:gtdb_family=f__Xanthobacteraceae:gtdb_genus=g__Bradyrhizobium:gtdb_order=o__Rhizobiales:gtdb_phylum=p__Proteobacteria:gtdb_species=s__Bradyrhizobium sp015291645:heptad=MCP-38H:species=d__Bacteria_p__Proteobacteria_c__Alphaproteobacteria_o__Rhizobiales_f__Xanthobacteraceae_g__Bradyrhizobium_s__Bradyrhizobium sp015291645],RS_GCF_015291645.1_protein.faa_NZ_CP030055.1_546@PF00015_full_PFAM.482.659:5e-09[&&NHX:Type=GTDB:gtdb_class=c__Alphaproteobacteria:gtdb_domain=d__Bacteria:gtdb_family=f__Xanthobacteraceae:gtdb_genus=g__Bradyrhizobium:gtdb_order=o__Rhizobiales:gtdb_phylum=p__Proteobacteria:gtdb_species=s__Bradyrhizobium sp015291645:heptad=MCP-38H:species=d__Bacteria_p__Proteobacteria_c__Alphaproteobacteria_o__Rhizobiales_f__Xanthobacteraceae_g__Bradyrhizobium_s__Bradyrhizobium sp015291645])0.969:0.0125103[&&NHX:Sample_counter=:Type_counter=GTDB--2:capture_class_counter=:capture_domain_counter=:capture_family_counter=:capture_genus_counter=:capture_order_counter=:capture_phylum_counter=:capture_species_counter=:evoltype=D:gtdb_class_counter=c__Alphaproteobacteria--2:gtdb_domain_counter=d__Bacteria--2:gtdb_family_counter=f__Xanthobacteraceae--2:gtdb_genus_counter=g__Bradyrhizobium--2:gtdb_order_counter=o__Rhizobiales--2:gtdb_phylum_counter=p__Proteobacteria--2:gtdb_species_counter=s__Bradyrhizobium sp015291645--2:heptad_counter=MCP-38H--2:lbd_counter=:lca=d__Bacteria:lca_tree=s__Bradyrhizobium sp015291645:name=N755545:ref_name_counter=])0:5e-09[&&NHX:Sample_counter=:Type_counter=GTDB--16:capture_class_counter=:capture_domain_counter=:capture_family_counter=:capture_genus_counter=:capture_order_counter=:capture_phylum_counter=:capture_species_counter=:evoltype=D:gtdb_class_counter=c__Alphaproteobacteria--16:gtdb_domain_counter=d__Bacteria--16:gtdb_family_counter=f__Xanthobacteraceae--16:gtdb_genus_counter=g__Bradyrhizobium--16:gtdb_order_counter=o__Rhizobiales--16:gtdb_phylum_counter=p__Proteobacteria--16:gtdb_species_counter=s__Bradyrhizobium diazoefficiens_D--1||s__Bradyrhizobium diazoefficiens_F--1||s__Bradyrhizobium guangzhouense--2||s__Bradyrhizobium manausense--4||s__Bradyrhizobium manausense_B--1||s__Bradyrhizobium sp000938255--1||s__Bradyrhizobium sp015291645--2||s__Bradyrhizobium sp015291665--1||s__Bradyrhizobium sp015624505--2||s__Bradyrhizobium sp900113735--1:heptad_counter=MCP-38H--16:lbd_counter=:lca=d__Bacteria:lca_tree=g__Bradyrhizobium:name=N755546:ref_name_counter=])0.946:0.00831235[&&NHX:Sample_counter=:Type_counter=GTDB--18:capture_class_counter=:capture_domain_counter=:capture_family_counter=:capture_genus_counter=:capture_order_counter=:capture_phylum_counter=:capture_species_counter=:evoltype=D:gtdb_class_counter=c__Alphaproteobacteria--18:gtdb_domain_counter=d__Bacteria--18:gtdb_family_counter=f__Xanthobacteraceae--18:gtdb_genus_counter=g__Bradyrhizobium--18:gtdb_order_counter=o__Rhizobiales--18:gtdb_phylum_counter=p__Proteobacteria--18:gtdb_species_counter=s__Bradyrhizobium diazoefficiens_D--1||s__Bradyrhizobium diazoefficiens_F--1||s__Bradyrhizobium guangzhouense--2||s__Bradyrhizobium manausense--4||s__Bradyrhizobium manausense_B--1||s__Bradyrhizobium manausense_D--2||s__Bradyrhizobium sp000938255--1||s__Bradyrhizobium sp015291645--2||s__Bradyrhizobium sp015291665--1||s__Bradyrhizobium sp015624505--2||s__Bradyrhizobium sp900113735--1:heptad_counter=MCP-38H--18:lbd_counter=:lca=d__Bacteria:lca_tree=g__Bradyrhizobium:name=N755547:ref_name_counter=],((RS_GCF_018129965.1_protein.faa_NZ_JAFCKW010000028.1_77@PF00015_full_PFAM.482.659:5e-09[&&NHX:Type=GTDB:gtdb_class=c__Alphaproteobacteria:gtdb_domain=d__Bacteria:gtdb_family=f__Xanthobacteraceae:gtdb_genus=g__Bradyrhizobium:gtdb_order=o__Rhizobiales:gtdb_phylum=p__Proteobacteria:gtdb_species=s__Bradyrhizobium diazoefficiens_A:heptad=MCP-38H:species=d__Bacteria_p__Proteobacteria_c__Alphaproteobacteria_o__Rhizobiales_f__Xanthobacteraceae_g__Bradyrhizobium_s__Bradyrhizobium diazoefficiens_A],((RS_GCF_001908185.1_protein.faa_NZ_LGHM01000013.1_17@PF00015_full_PFAM.484.661:0.00842081[&&NHX:Type=GTDB:gtdb_class=c__Alphaproteobacteria:gtdb_domain=d__Bacteria:gtdb_family=f__Xanthobacteraceae:gtdb_genus=g__Bradyrhizobium:gtdb_order=o__Rhizobiales:gtdb_phylum=p__Proteobacteria:gtdb_species=s__Bradyrhizobium sp001908185:heptad=MCP-38H:species=d__Bacteria_p__Proteobacteria_c__Alphaproteobacteria_o__Rhizobiales_f__Xanthobacteraceae_g__Bradyrhizobium_s__Bradyrhizobium sp001908185],((((RS_GCF_001641695.1_protein.faa_NZ_LSEF01000119.1_1@PF00015_full_PFAM.486.661:0[&&NHX:Type=GTDB:gtdb_class=c__Alphaproteobacteria:gtdb_domain=d__Bacteria:gtdb_family=f__Xanthobacteraceae:gtdb_genus=g__Bradyrhizobium:gtdb_order=o__Rhizobiales:gtdb_phylum=p__Proteobacteria:gtdb_species=s__Bradyrhizobium neotropicale:heptad=MCP-38H:species=d__Bacteria_p__Proteobacteria_c__Alphaproteobacteria_o__Rhizobiales_f__Xanthobacteraceae_g__Bradyrhizobium_s__Bradyrhizobium neotropicale],RS_GCF_001641695.1_protein.faa_NZ_LSEF01000120.1_2@PF00015_full_PFAM.484.659:0[&&NHX:Type=GTDB:gtdb_class=c__Alphaproteobacteria:gtdb_domain=d__Bacteria:gtdb_family=f__Xanthobacteraceae:gtdb_genus=g__Bradyrhizobium:gtdb_order=o__Rhizobiales:gtdb_phylum=p__Proteobacteria:gtdb_species=s__Bradyrhizobium neotropicale:heptad=MCP-38H:species=d__Bacteria_p__Proteobacteria_c__Alphaproteobacteria_o__Rhizobiales_f__Xanthobacteraceae_g__Bradyrhizobium_s__Bradyrhizobium neotropicale]):5e-09[&&NHX:Sample_counter=:Type_counter=GTDB--2:capture_class_counter=:capture_domain_counter=:capture_family_counter=:capture_genus_counter=:capture_order_counter=:capture_phylum_counter=:capture_species_counter=:evoltype=D:gtdb_class_counter=c__Alphaproteobacteria--2:gtdb_domain_counter=d__Bacteria--2:gtdb_family_counter=f__Xanthobacteraceae--2:gtdb_genus_counter=g__Bradyrhizobium--2:gtdb_order_counter=o__Rhizobiales--2:gtdb_phylum_counter=p__Proteobacteria--2:gtdb_species_counter=s__Bradyrhizobium neotropicale--2:heptad_counter=MCP-38H--2:lbd_counter=:lca=d__Bacteria:lca_tree=s__Bradyrhizobium neotropicale:name=N755552:ref_name_counter=],(RS_GCF_001641695.1_protein.faa_NZ_LSEF01000047.1_236@PF00015_full_PFAM.136.312:0[&&NHX:Type=GTDB:gtdb_class=c__Alphaproteobacteria:gtdb_domain=d__Bacteria:gtdb_family=f__Xanthobacteraceae:gtdb_genus=g__Bradyrhizobium:gtdb_order=o__Rhizobiales:gtdb_phylum=p__Proteobacteria:gtdb_species=s__Bradyrhizobium neotropicale:heptad=MCP-38H:species=d__Bacteria_p__Proteobacteria_c__Alphaproteobacteria_o__Rhizobiales_f__Xanthobacteraceae_g__Bradyrhizobium_s__Bradyrhizobium neotropicale],RS_GCF_001641695.1_protein.faa_NZ_LSEF01000120.1_1@PF00015_full_PFAM.136.312:0[&&NHX:Type=GTDB:gtdb_class=c__Alphaproteobacteria:gtdb_domain=d__Bacteria:gtdb_family=f__Xanthobacteraceae:gtdb_genus=g__Bradyrhizobium:gtdb_order=o__Rhizobiales:gtdb_phylum=p__Proteobacteria:gtdb_species=s__Bradyrhizobium neotropicale:heptad=MCP-38H:species=d__Bacteria_p__Proteobacteria_c__Alphaproteobacteria_o__Rhizobiales_f__Xanthobacteraceae_g__Bradyrhizobium_s__Bradyrhizobium neotropicale]):5e-09[&&NHX:Sample_counter=:Type_counter=GTDB--2:capture_class_counter=:capture_domain_counter=:capture_family_counter=:capture_genus_counter=:capture_order_counter=:capture_phylum_counter=:capture_species_counter=:evoltype=D:gtdb_class_counter=c__Alphaproteobacteria--2:gtdb_domain_counter=d__Bacteria--2:gtdb_family_counter=f__Xanthobacteraceae--2:gtdb_genus_counter=g__Bradyrhizobium--2:gtdb_order_counter=o__Rhizobiales--2:gtdb_phylum_counter=p__Proteobacteria--2:gtdb_species_counter=s__Bradyrhizobium neotropicale--2:heptad_counter=MCP-38H--2:lbd_counter=:lca=d__Bacteria:lca_tree=s__Bradyrhizobium neotropicale:name=N755555:ref_name_counter=])0.883:5e-09[&&NHX:Sample_counter=:Type_counter=GTDB--4:capture_class_counter=:capture_domain_counter=:capture_family_counter=:capture_genus_counter=:capture_order_counter=:capture_phylum_counter=:capture_species_counter=:evoltype=D:gtdb_class_counter=c__Alphaproteobacteria--4:gtdb_domain_counter=d__Bacteria--4:gtdb_family_counter=f__Xanthobacteraceae--4:gtdb_genus_counter=g__Bradyrhizobium--4:gtdb_order_counter=o__Rhizobiales--4:gtdb_phylum_counter=p__Proteobacteria--4:gtdb_species_counter=s__Bradyrhizobium neotropicale--4:heptad_counter=MCP-38H--4:lbd_counter=:lca=d__Bacteria:lca_tree=s__Bradyrhizobium neotropicale:name=N755556:ref_name_counter=],RS_GCF_001641635.1_protein.faa_NZ_LUUB01000043.1_2@PF00015_full_PFAM.484.661:6e-09[&&NHX:Type=GTDB:gtdb_class=c__Alphaproteobacteria:gtdb_domain=d__Bacteria:gtdb_family=f__Xanthobacteraceae:gtdb_genus=g__Bradyrhizobium:gtdb_order=o__Rhizobiales:gtdb_phylum=p__Proteobacteria:gtdb_species=s__Bradyrhizobium centrolobii:heptad=MCP-38H:species=d__Bacteria_p__Proteobacteria_c__Alphaproteobacteria_o__Rhizobiales_f__Xanthobacteraceae_g__Bradyrhizobium_s__Bradyrhizobium centrolobii])0.417:5e-09[&&NHX:Sample_counter=:Type_counter=GTDB--5:capture_class_counter=:capture_domain_counter=:capture_family_counter=:capture_genus_counter=:capture_order_counter=:capture_phylum_counter=:capture_species_counter=:evoltype=D:gtdb_class_counter=c__Alphaproteobacteria--5:gtdb_domain_counter=d__Bacteria--5:gtdb_family_counter=f__Xanthobacteraceae--5:gtdb_genus_counter=g__Bradyrhizobium--5:gtdb_order_counter=o__Rhizobiales--5:gtdb_phylum_counter=p__Proteobacteria--5:gtdb_species_counter=s__Bradyrhizobium centrolobii--1||s__Bradyrhizobium neotropicale--4:heptad_counter=MCP-38H--5:lbd_counter=:lca=d__Bacteria:lca_tree=g__Bradyrhizobium:name=N755558:ref_name_counter=],(RS_GCF_001908205.1_protein.faa_NZ_LGHL01000428.1_1@PF00015_full_PFAM.145.322:5e-09[&&NHX:Type=GTDB:gtdb_class=c__Alphaproteobacteria:gtdb_domain=d__Bacteria:gtdb_family=f__Xanthobacteraceae:gtdb_genus=g__Bradyrhizobium:gtdb_order=o__Rhizobiales:gtdb_phylum=p__Proteobacteria:gtdb_species=s__Bradyrhizobium sp001908205:heptad=MCP-38H:species=d__Bacteria_p__Proteobacteria_c__Alphaproteobacteria_o__Rhizobiales_f__Xanthobacteraceae_g__Bradyrhizobium_s__Bradyrhizobium sp001908205],RS_GCF_001908205.1_protein.faa_NZ_LGHL01000429.1_1@PF00015_full_PFAM.142.313:0.00434723[&&NHX:Type=GTDB:gtdb_class=c__Alphaproteobacteria:gtdb_domain=d__Bacteria:gtdb_family=f__Xanthobacteraceae:gtdb_genus=g__Bradyrhizobium:gtdb_order=o__Rhizobiales:gtdb_phylum=p__Proteobacteria:gtdb_species=s__Bradyrhizobium sp001908205:heptad=MCP-38H:species=d__Bacteria_p__Proteobacteria_c__Alphaproteobacteria_o__Rhizobiales_f__Xanthobacteraceae_g__Bradyrhizobium_s__Bradyrhizobium sp001908205])0.976:0.0167753[&&NHX:Sample_counter=:Type_counter=GTDB--2:capture_class_counter=:capture_domain_counter=:capture_family_counter=:capture_genus_counter=:capture_order_counter=:capture_phylum_counter=:capture_species_counter=:evoltype=D:gtdb_class_counter=c__Alphaproteobacteria--2:gtdb_domain_counter=d__Bacteria--2:gtdb_family_counter=f__Xanthobacteraceae--2:gtdb_genus_counter=g__Bradyrhizobium--2:gtdb_order_counter=o__Rhizobiales--2:gtdb_phylum_counter=p__Proteobacteria--2:gtdb_species_counter=s__Bradyrhizobium sp001908205--2:heptad_counter=MCP-38H--2:lbd_counter=:lca=d__Bacteria:lca_tree=s__Bradyrhizobium sp001908205:name=N755561:ref_name_counter=])0.141:0.00417792[&&NHX:Sample_counter=:Type_counter=GTDB--7:capture_class_counter=:capture_domain_counter=:capture_family_counter=:capture_genus_counter=:capture_order_counter=:capture_phylum_counter=:capture_species_counter=:evoltype=D:gtdb_class_counter=c__Alphaproteobacteria--7:gtdb_domain_counter=d__Bacteria--7:gtdb_family_counter=f__Xanthobacteraceae--7:gtdb_genus_counter=g__Bradyrhizobium--7:gtdb_order_counter=o__Rhizobiales--7:gtdb_phylum_counter=p__Proteobacteria--7:gtdb_species_counter=s__Bradyrhizobium centrolobii--1||s__Bradyrhizobium neotropicale--4||s__Bradyrhizobium sp001908205--2:heptad_counter=MCP-38H--7:lbd_counter=:lca=d__Bacteria:lca_tree=g__Bradyrhizobium:name=N755562:ref_name_counter=])0.771:0.0041618[&&NHX:Sample_counter=:Type_counter=GTDB--8:capture_class_counter=:capture_domain_counter=:capture_family_counter=:capture_genus_counter=:capture_order_counter=:capture_phylum_counter=:capture_species_counter=:evoltype=D:gtdb_class_counter=c__Alphaproteobacteria--8:gtdb_domain_counter=d__Bacteria--8:gtdb_family_counter=f__Xanthobacteraceae--8:gtdb_genus_counter=g__Bradyrhizobium--8:gtdb_order_counter=o__Rhizobiales--8:gtdb_phylum_counter=p__Proteobacteria--8:gtdb_species_counter=s__Bradyrhizobium centrolobii--1||s__Bradyrhizobium neotropicale--4||s__Bradyrhizobium sp001908185--1||s__Bradyrhizobium sp001908205--2:heptad_counter=MCP-38H--8:lbd_counter=:lca=d__Bacteria:lca_tree=g__Bradyrhizobium:name=N755563:ref_name_counter=],RS_GCF_018129965.1_protein.faa_NZ_JAFCKW010000028.1_78@PF00015_full_PFAM.127.304:0.00417348[&&NHX:Type=GTDB:gtdb_class=c__Alphaproteobacteria:gtdb_domain=d__Bacteria:gtdb_family=f__Xanthobacteraceae:gtdb_genus=g__Bradyrhizobium:gtdb_order=o__Rhizobiales:gtdb_phylum=p__Proteobacteria:gtdb_species=s__Bradyrhizobium diazoefficiens_A:heptad=MCP-38H:species=d__Bacteria_p__Proteobacteria_c__Alphaproteobacteria_o__Rhizobiales_f__Xanthobacteraceae_g__Bradyrhizobium_s__Bradyrhizobium diazoefficiens_A])0:6e-09[&&NHX:Sample_counter=:Type_counter=GTDB--9:capture_class_counter=:capture_domain_counter=:capture_family_counter=:capture_genus_counter=:capture_order_counter=:capture_phylum_counter=:capture_species_counter=:evoltype=D:gtdb_class_counter=c__Alphaproteobacteria--9:gtdb_domain_counter=d__Bacteria--9:gtdb_family_counter=f__Xanthobacteraceae--9:gtdb_genus_counter=g__Bradyrhizobium--9:gtdb_order_counter=o__Rhizobiales--9:gtdb_phylum_counter=p__Proteobacteria--9:gtdb_species_counter=s__Bradyrhizobium centrolobii--1||s__Bradyrhizobium diazoefficiens_A--1||s__Bradyrhizobium neotropicale--4||s__Bradyrhizobium sp001908185--1||s__Bradyrhizobium sp001908205--2:heptad_counter=MCP-38H--9:lbd_counter=:lca=d__Bacteria:lca_tree=g__Bradyrhizobium:name=N755565:ref_name_counter=])0:5e-09[&&NHX:Sample_counter=:Type_counter=GTDB--10:capture_class_counter=:capture_domain_counter=:capture_family_counter=:capture_genus_counter=:capture_order_counter=:capture_phylum_counter=:capture_species_counter=:evoltype=D:gtdb_class_counter=c__Alphaproteobacteria--10:gtdb_domain_counter=d__Bacteria--10:gtdb_family_counter=f__Xanthobacteraceae--10:gtdb_genus_counter=g__Bradyrhizobium--10:gtdb_order_counter=o__Rhizobiales--10:gtdb_phylum_counter=p__Proteobacteria--10:gtdb_species_counter=s__Bradyrhizobium centrolobii--1||s__Bradyrhizobium diazoefficiens_A--2||s__Bradyrhizobium neotropicale--4||s__Bradyrhizobium sp001908185--1||s__Bradyrhizobium sp001908205--2:heptad_counter=MCP-38H--10:lbd_counter=:lca=d__Bacteria:lca_tree=g__Bradyrhizobium:name=N755566:ref_name_counter=],RS_GCF_014529705.1_protein.faa_NZ_JAANIH010000171.1_1@PF00015_full_PFAM.65.241:5e-09[&&NHX:Type=GTDB:gtdb_class=c__Alphaproteobacteria:gtdb_domain=d__Bacteria:gtdb_family=f__Xanthobacteraceae:gtdb_genus=g__Bradyrhizobium:gtdb_order=o__Rhizobiales:gtdb_phylum=p__Proteobacteria:gtdb_species=s__Bradyrhizobium campsiandrae:heptad=MCP-38H:species=d__Bacteria_p__Proteobacteria_c__Alphaproteobacteria_o__Rhizobiales_f__Xanthobacteraceae_g__Bradyrhizobium_s__Bradyrhizobium campsiandrae])0:5e-09[&&NHX:Sample_counter=:Type_counter=GTDB--11:capture_class_counter=:capture_domain_counter=:capture_family_counter=:capture_genus_counter=:capture_order_counter=:capture_phylum_counter=:capture_species_counter=:evoltype=D:gtdb_class_counter=c__Alphaproteobacteria--11:gtdb_domain_counter=d__Bacteria--11:gtdb_family_counter=f__Xanthobacteraceae--11:gtdb_genus_counter=g__Bradyrhizobium--11:gtdb_order_counter=o__Rhizobiales--11:gtdb_phylum_counter=p__Proteobacteria--11:gtdb_species_counter=s__Bradyrhizobium campsiandrae--1||s__Bradyrhizobium centrolobii--1||s__Bradyrhizobium diazoefficiens_A--2||s__Bradyrhizobium neotropicale--4||s__Bradyrhizobium sp001908185--1||s__Bradyrhizobium sp001908205--2:heptad_counter=MCP-38H--11:lbd_counter=:lca=d__Bacteria:lca_tree=g__Bradyrhizobium:name=N755568:ref_name_counter=])0.899:0.00414056[&&NHX:Sample_counter=:Type_counter=GTDB--29:capture_class_counter=:capture_domain_counter=:capture_family_counter=:capture_genus_counter=:capture_order_counter=:capture_phylum_counter=:capture_species_counter=:evoltype=D:gtdb_class_counter=c__Alphaproteobacteria--29:gtdb_domain_counter=d__Bacteria--29:gtdb_family_counter=f__Xanthobacteraceae--29:gtdb_genus_counter=g__Bradyrhizobium--29:gtdb_order_counter=o__Rhizobiales--29:gtdb_phylum_counter=p__Proteobacteria--29:gtdb_species_counter=s__Bradyrhizobium campsiandrae--1||s__Bradyrhizobium centrolobii--1||s__Bradyrhizobium diazoefficiens_A--2||s__Bradyrhizobium diazoefficiens_D--1||s__Bradyrhizobium diazoefficiens_F--1||s__Bradyrhizobium guangzhouense--2||s__Bradyrhizobium manausense--4||s__Bradyrhizobium manausense_B--1||s__Bradyrhizobium manausense_D--2||s__Bradyrhizobium neotropicale--4||s__Bradyrhizobium sp000938255--1||s__Bradyrhizobium sp001908185--1||s__Bradyrhizobium sp001908205--2||s__Bradyrhizobium sp015291645--2||s__Bradyrhizobium sp015291665--1||s__Bradyrhizobium sp015624505--2||s__Bradyrhizobium sp900113735--1:heptad_counter=MCP-38H--29:lbd_counter=:lca=d__Bacteria:lca_tree=g__Bradyrhizobium:name=N755569:ref_name_counter=])0:5e-09[&&NHX:Sample_counter=:Type_counter=GTDB--31:capture_class_counter=:capture_domain_counter=:capture_family_counter=:capture_genus_counter=:capture_order_counter=:capture_phylum_counter=:capture_species_counter=:evoltype=D:gtdb_class_counter=c__Alphaproteobacteria--31:gtdb_domain_counter=d__Bacteria--31:gtdb_family_counter=f__Xanthobacteraceae--31:gtdb_genus_counter=g__Bradyrhizobium--31:gtdb_order_counter=o__Rhizobiales--31:gtdb_phylum_counter=p__Proteobacteria--31:gtdb_species_counter=s__Bradyrhizobium campsiandrae--1||s__Bradyrhizobium centrolobii--1||s__Bradyrhizobium diazoefficiens_A--2||s__Bradyrhizobium diazoefficiens_D--1||s__Bradyrhizobium diazoefficiens_F--1||s__Bradyrhizobium guangzhouense--2||s__Bradyrhizobium japonicum_F--2||s__Bradyrhizobium manausense--4||s__Bradyrhizobium manausense_B--1||s__Bradyrhizobium manausense_D--2||s__Bradyrhizobium neotropicale--4||s__Bradyrhizobium sp000938255--1||s__Bradyrhizobium sp001908185--1||s__Bradyrhizobium sp001908205--2||s__Bradyrhizobium sp015291645--2||s__Bradyrhizobium sp015291665--1||s__Bradyrhizobium sp015624505--2||s__Bradyrhizobium sp900113735--1:heptad_counter=MCP-38H--31:lbd_counter=:lca=d__Bacteria:lca_tree=g__Bradyrhizobium:name=N755570:ref_name_counter=],(((RS_GCF_016612535.1_protein.faa_NZ_JAENXS010000001.1_2405@PF00015_full_PFAM.484.661:5e-09[&&NHX:Type=GTDB:gtdb_class=c__Alphaproteobacteria:gtdb_domain=d__Bacteria:gtdb_family=f__Xanthobacteraceae:gtdb_genus=g__Bradyrhizobium:gtdb_order=o__Rhizobiales:gtdb_phylum=p__Proteobacteria:gtdb_species=s__Bradyrhizobium diazoefficiens_C:heptad=MCP-38H:species=d__Bacteria_p__Proteobacteria_c__Alphaproteobacteria_o__Rhizobiales_f__Xanthobacteraceae_g__Bradyrhizobium_s__Bradyrhizobium diazoefficiens_C],RS_GCF_016612535.1_protein.faa_NZ_JAENXS010000001.1_2406@PF00015_full_PFAM.487.664:0.0083863[&&NHX:Type=GTDB:gtdb_class=c__Alphaproteobacteria:gtdb_domain=d__Bacteria:gtdb_family=f__Xanthobacteraceae:gtdb_genus=g__Bradyrhizobium:gtdb_order=o__Rhizobiales:gtdb_phylum=p__Proteobacteria:gtdb_species=s__Bradyrhizobium diazoefficiens_C:heptad=MCP-38H:species=d__Bacteria_p__Proteobacteria_c__Alphaproteobacteria_o__Rhizobiales_f__Xanthobacteraceae_g__Bradyrhizobium_s__Bradyrhizobium diazoefficiens_C])0.945:0.00837359[&&NHX:Sample_counter=:Type_counter=GTDB--2:capture_class_counter=:capture_domain_counter=:capture_family_counter=:capture_genus_counter=:capture_order_counter=:capture_phylum_counter=:capture_species_counter=:evoltype=D:gtdb_class_counter=c__Alphaproteobacteria--2:gtdb_domain_counter=d__Bacteria--2:gtdb_family_counter=f__Xanthobacteraceae--2:gtdb_genus_counter=g__Bradyrhizobium--2:gtdb_order_counter=o__Rhizobiales--2:gtdb_phylum_counter=p__Proteobacteria--2:gtdb_species_counter=s__Bradyrhizobium diazoefficiens_C--2:heptad_counter=MCP-38H--2:lbd_counter=:lca=d__Bacteria:lca_tree=s__Bradyrhizobium diazoefficiens_C:name=N755573:ref_name_counter=],RS_GCF_004114425.1_protein.faa_NZ_RDQF01000054.1_6@PF00015_full_PFAM.484.661:0.00842409[&&NHX:Type=GTDB:gtdb_class=c__Alphaproteobacteria:gtdb_domain=d__Bacteria:gtdb_family=f__Xanthobacteraceae:gtdb_genus=g__Bradyrhizobium:gtdb_order=o__Rhizobiales:gtdb_phylum=p__Proteobacteria:gtdb_species=s__Bradyrhizobium vignae:heptad=MCP-38H:species=d__Bacteria_p__Proteobacteria_c__Alphaproteobacteria_o__Rhizobiales_f__Xanthobacteraceae_g__Bradyrhizobium_s__Bradyrhizobium vignae])0:6e-09[&&NHX:Sample_counter=:Type_counter=GTDB--3:capture_class_counter=:capture_domain_counter=:capture_family_counter=:capture_genus_counter=:capture_order_counter=:capture_phylum_counter=:capture_species_counter=:evoltype=D:gtdb_class_counter=c__Alphaproteobacteria--3:gtdb_domain_counter=d__Bacteria--3:gtdb_family_counter=f__Xanthobacteraceae--3:gtdb_genus_counter=g__Bradyrhizobium--3:gtdb_order_counter=o__Rhizobiales--3:gtdb_phylum_counter=p__Proteobacteria--3:gtdb_species_counter=s__Bradyrhizobium diazoefficiens_C--2||s__Bradyrhizobium vignae--1:heptad_counter=MCP-38H--3:lbd_counter=:lca=d__Bacteria:lca_tree=g__Bradyrhizobium:name=N755575:ref_name_counter=],RS_GCF_000011365.1_protein.faa_NC_004463.1_324@PF00015_full_PFAM.484.661:0.00416597[&&NHX:Type=GTDB:gtdb_class=c__Alphaproteobacteria:gtdb_domain=d__Bacteria:gtdb_family=f__Xanthobacteraceae:gtdb_genus=g__Bradyrhizobium:gtdb_order=o__Rhizobiales:gtdb_phylum=p__Proteobacteria:gtdb_species=s__Bradyrhizobium diazoefficiens:heptad=MCP-38H:species=d__Bacteria_p__Proteobacteria_c__Alphaproteobacteria_o__Rhizobiales_f__Xanthobacteraceae_g__Bradyrhizobium_s__Bradyrhizobium diazoefficiens])0.811:0.00415971[&&NHX:Sample_counter=:Type_counter=GTDB--4:capture_class_counter=:capture_domain_counter=:capture_family_counter=:capture_genus_counter=:capture_order_counter=:capture_phylum_counter=:capture_species_counter=:evoltype=D:gtdb_class_counter=c__Alphaproteobacteria--4:gtdb_domain_counter=d__Bacteria--4:gtdb_family_counter=f__Xanthobacteraceae--4:gtdb_genus_counter=g__Bradyrhizobium--4:gtdb_order_counter=o__Rhizobiales--4:gtdb_phylum_counter=p__Proteobacteria--4:gtdb_species_counter=s__Bradyrhizobium diazoefficiens--1||s__Bradyrhizobium diazoefficiens_C--2||s__Bradyrhizobium vignae--1:heptad_counter=MCP-38H--4:lbd_counter=:lca=d__Bacteria:lca_tree=g__Bradyrhizobium:name=N755577:ref_name_counter=])0.846:0.0041344[&&NHX:Sample_counter=:Type_counter=GTDB--35:capture_class_counter=:capture_domain_counter=:capture_family_counter=:capture_genus_counter=:capture_order_counter=:capture_phylum_counter=:capture_species_counter=:evoltype=D:gtdb_class_counter=c__Alphaproteobacteria--35:gtdb_domain_counter=d__Bacteria--35:gtdb_family_counter=f__Xanthobacteraceae--35:gtdb_genus_counter=g__Bradyrhizobium--35:gtdb_order_counter=o__Rhizobiales--35:gtdb_phylum_counter=p__Proteobacteria--35:gtdb_species_counter=s__Bradyrhizobium campsiandrae--1||s__Bradyrhizobium centrolobii--1||s__Bradyrhizobium diazoefficiens--1||s__Bradyrhizobium diazoefficiens_A--2||s__Bradyrhizobium diazoefficiens_C--2||s__Bradyrhizobium diazoefficiens_D--1||s__Bradyrhizobium diazoefficiens_F--1||s__Bradyrhizobium guangzhouense--2||s__Bradyrhizobium japonicum_F--2||s__Bradyrhizobium manausense--4||s__Bradyrhizobium manausense_B--1||s__Bradyrhizobium manausense_D--2||s__Bradyrhizobium neotropicale--4||s__Bradyrhizobium sp000938255--1||s__Bradyrhizobium sp001908185--1||s__Bradyrhizobium sp001908205--2||s__Bradyrhizobium sp015291645--2||s__Bradyrhizobium sp015291665--1||s__Bradyrhizobium sp015624505--2||s__Bradyrhizobium sp900113735--1||s__Bradyrhizobium vignae--1:heptad_counter=MCP-38H--35:lbd_counter=:lca=d__Bacteria:lca_tree=g__Bradyrhizobium:name=N755578:ref_name_counter=])0:5e-09[&&NHX:Sample_counter=:Type_counter=GTDB--124:capture_class_counter=:capture_domain_counter=:capture_family_counter=:capture_genus_counter=:capture_order_counter=:capture_phylum_counter=:capture_species_counter=:evoltype=D:gtdb_class_counter=c__Alphaproteobacteria--124:gtdb_domain_counter=d__Bacteria--124:gtdb_family_counter=f__Xanthobacteraceae--124:gtdb_genus_counter=g__Bradyrhizobium--124:gtdb_order_counter=o__Rhizobiales--124:gtdb_phylum_counter=p__Proteobacteria--124:gtdb_species_counter=s__Bradyrhizobium amphicarpaeae--2||s__Bradyrhizobium arachidis--2||s__Bradyrhizobium betae--2||s__Bradyrhizobium betae_A--2||s__Bradyrhizobium campsiandrae--1||s__Bradyrhizobium canariense--2||s__Bradyrhizobium canariense_C--1||s__Bradyrhizobium centrolobii--1||s__Bradyrhizobium cosmicum--2||s__Bradyrhizobium cytisi--2||s__Bradyrhizobium daqingense--1||s__Bradyrhizobium diazoefficiens--2||s__Bradyrhizobium diazoefficiens_A--2||s__Bradyrhizobium diazoefficiens_B--2||s__Bradyrhizobium diazoefficiens_C--2||s__Bradyrhizobium diazoefficiens_D--1||s__Bradyrhizobium diazoefficiens_E--2||s__Bradyrhizobium diazoefficiens_F--2||s__Bradyrhizobium diazoefficiens_H--1||s__Bradyrhizobium forestalis--2||s__Bradyrhizobium guangxiense--2||s__Bradyrhizobium guangzhouense--2||s__Bradyrhizobium hipponense--2||s__Bradyrhizobium huanghuaihaiense--2||s__Bradyrhizobium iriomotense_A--2||s__Bradyrhizobium iriomotense_B--2||s__Bradyrhizobium japonicum--2||s__Bradyrhizobium japonicum_F--2||s__Bradyrhizobium japonicum_G--2||s__Bradyrhizobium japonicum_H--1||s__Bradyrhizobium liaoningense_A--2||s__Bradyrhizobium liaoningense_B--2||s__Bradyrhizobium manausense--4||s__Bradyrhizobium manausense_B--2||s__Bradyrhizobium manausense_D--2||s__Bradyrhizobium neotropicale--4||s__Bradyrhizobium niftali--2||s__Bradyrhizobium ottawaense--2||s__Bradyrhizobium rifense--1||s__Bradyrhizobium shewense--1||s__Bradyrhizobium sp000244915--2||s__Bradyrhizobium sp000244935--2||s__Bradyrhizobium sp000282615--2||s__Bradyrhizobium sp000296215--2||s__Bradyrhizobium sp000473045--2||s__Bradyrhizobium sp000515415--2||s__Bradyrhizobium sp000617845--2||s__Bradyrhizobium sp000938255--2||s__Bradyrhizobium sp001908185--1||s__Bradyrhizobium sp001908205--2||s__Bradyrhizobium sp003020115--2||s__Bradyrhizobium sp003963435--1||s__Bradyrhizobium sp004212635--1||s__Bradyrhizobium sp011516635--2||s__Bradyrhizobium sp011602485--2||s__Bradyrhizobium sp013240495--2||s__Bradyrhizobium sp014198245--2||s__Bradyrhizobium sp015291645--2||s__Bradyrhizobium sp015291665--1||s__Bradyrhizobium sp015291745--1||s__Bradyrhizobium sp015624505--2||s__Bradyrhizobium sp017872875--1||s__Bradyrhizobium sp900109945--1||s__Bradyrhizobium sp900113735--2||s__Bradyrhizobium sp900114915--1||s__Bradyrhizobium sp900115265--1||s__Bradyrhizobium symbiodeficiens--2||s__Bradyrhizobium vignae--1||s__Bradyrhizobium yuanmingense--1||s__Bradyrhizobium zhanjiangense--2:heptad_counter=MCP-38H--124:lbd_counter=:lca=d__Bacteria:lca_tree=g__Bradyrhizobium:name=N755579:ref_name_counter=])0:5e-09[&&NHX:Sample_counter=:Type_counter=GTDB--126:capture_class_counter=:capture_domain_counter=:capture_family_counter=:capture_genus_counter=:capture_order_counter=:capture_phylum_counter=:capture_species_counter=:evoltype=D:gtdb_class_counter=c__Alphaproteobacteria--126:gtdb_domain_counter=d__Bacteria--126:gtdb_family_counter=f__Xanthobacteraceae--126:gtdb_genus_counter=g__Bradyrhizobium--126:gtdb_order_counter=o__Rhizobiales--126:gtdb_phylum_counter=p__Proteobacteria--126:gtdb_species_counter=s__Bradyrhizobium amphicarpaeae--2||s__Bradyrhizobium arachidis--2||s__Bradyrhizobium betae--2||s__Bradyrhizobium betae_A--2||s__Bradyrhizobium campsiandrae--1||s__Bradyrhizobium canariense--2||s__Bradyrhizobium canariense_C--1||s__Bradyrhizobium centrolobii--1||s__Bradyrhizobium cosmicum--2||s__Bradyrhizobium cytisi--2||s__Bradyrhizobium daqingense--1||s__Bradyrhizobium diazoefficiens--2||s__Bradyrhizobium diazoefficiens_A--2||s__Bradyrhizobium diazoefficiens_B--2||s__Bradyrhizobium diazoefficiens_C--2||s__Bradyrhizobium diazoefficiens_D--1||s__Bradyrhizobium diazoefficiens_E--2||s__Bradyrhizobium diazoefficiens_F--2||s__Bradyrhizobium diazoefficiens_H--1||s__Bradyrhizobium forestalis--2||s__Bradyrhizobium guangxiense--2||s__Bradyrhizobium guangzhouense--2||s__Bradyrhizobium hipponense--2||s__Bradyrhizobium huanghuaihaiense--2||s__Bradyrhizobium iriomotense_A--2||s__Bradyrhizobium iriomotense_B--2||s__Bradyrhizobium japonicum--2||s__Bradyrhizobium japonicum_F--2||s__Bradyrhizobium japonicum_G--2||s__Bradyrhizobium japonicum_H--1||s__Bradyrhizobium liaoningense_A--2||s__Bradyrhizobium liaoningense_B--2||s__Bradyrhizobium manausense--4||s__Bradyrhizobium manausense_B--2||s__Bradyrhizobium manausense_D--2||s__Bradyrhizobium neotropicale--4||s__Bradyrhizobium niftali--2||s__Bradyrhizobium ottawaense--2||s__Bradyrhizobium rifense--1||s__Bradyrhizobium shewense--1||s__Bradyrhizobium sp000244915--2||s__Bradyrhizobium sp000244935--2||s__Bradyrhizobium sp000282615--2||s__Bradyrhizobium sp000296215--2||s__Bradyrhizobium sp000473045--2||s__Bradyrhizobium sp000515415--2||s__Bradyrhizobium sp000617845--2||s__Bradyrhizobium sp000938255--2||s__Bradyrhizobium sp001908185--1||s__Bradyrhizobium sp001908205--2||s__Bradyrhizobium sp003020115--2||s__Bradyrhizobium sp003837805--2||s__Bradyrhizobium sp003963435--1||s__Bradyrhizobium sp004212635--1||s__Bradyrhizobium sp011516635--2||s__Bradyrhizobium sp011602485--2||s__Bradyrhizobium sp013240495--2||s__Bradyrhizobium sp014198245--2||s__Bradyrhizobium sp015291645--2||s__Bradyrhizobium sp015291665--1||s__Bradyrhizobium sp015291745--1||s__Bradyrhizobium sp015624505--2||s__Bradyrhizobium sp017872875--1||s__Bradyrhizobium sp900109945--1||s__Bradyrhizobium sp900113735--2||s__Bradyrhizobium sp900114915--1||s__Bradyrhizobium sp900115265--1||s__Bradyrhizobium symbiodeficiens--2||s__Bradyrhizobium vignae--1||s__Bradyrhizobium yuanmingense--1||s__Bradyrhizobium zhanjiangense--2:heptad_counter=MCP-38H--126:lbd_counter=:lca=d__Bacteria:lca_tree=g__Bradyrhizobium:name=N755580:ref_name_counter=])0.895:0.00834325[&&NHX:Sample_counter=rhiztom3--1:Type_counter=GTDB--151||capture--1:besthit_avg=98.4:besthit_max=98.4:besthit_min=98.4:besthit_std=0:besthit_sum=98.4:bitscore_avg=156.0:bitscore_max=156.0:bitscore_min=156.0:bitscore_std=0:bitscore_sum=156.0:capture_class_counter=c__Alphaproteobacteria--1:capture_domain_counter=d__Bacteria--1:capture_family_counter=f__Xanthobacteraceae--1:capture_genus_counter=g__Bradyrhizobium--1:capture_order_counter=o__Rhizobiales--1:capture_phylum_counter=p__Proteobacteria--1:capture_species_counter=s__Bradyrhizobium japonicum_D--1:evalue_avg=2.13e-49:evalue_max=2.13e-49:evalue_min=2.13e-49:evalue_std=0:evalue_sum=2.13e-49:evoltype=D:gapopen_avg=0.0:gapopen_max=0.0:gapopen_min=0.0:gapopen_std=0:gapopen_sum=0.0:gtdb_class_counter=c__Alphaproteobacteria--151:gtdb_domain_counter=d__Bacteria--151:gtdb_family_counter=f__Xanthobacteraceae--151:gtdb_genus_counter=g__Bradyrhizobium--151:gtdb_order_counter=o__Rhizobiales--151:gtdb_phylum_counter=p__Proteobacteria--151:gtdb_species_counter=s__Bradyrhizobium agreste--2||s__Bradyrhizobium amphicarpaeae--2||s__Bradyrhizobium arachidis--2||s__Bradyrhizobium betae--2||s__Bradyrhizobium betae_A--2||s__Bradyrhizobium cajani--2||s__Bradyrhizobium campsiandrae--1||s__Bradyrhizobium canariense--2||s__Bradyrhizobium canariense_C--1||s__Bradyrhizobium centrolobii--1||s__Bradyrhizobium cosmicum--2||s__Bradyrhizobium cytisi--2||s__Bradyrhizobium daqingense--1||s__Bradyrhizobium diazoefficiens--2||s__Bradyrhizobium diazoefficiens_A--2||s__Bradyrhizobium diazoefficiens_B--2||s__Bradyrhizobium diazoefficiens_C--2||s__Bradyrhizobium diazoefficiens_D--1||s__Bradyrhizobium diazoefficiens_E--2||s__Bradyrhizobium diazoefficiens_F--2||s__Bradyrhizobium diazoefficiens_H--1||s__Bradyrhizobium diversitatis--2||s__Bradyrhizobium forestalis--2||s__Bradyrhizobium frederickii--2||s__Bradyrhizobium glycinis--2||s__Bradyrhizobium guangdongense--2||s__Bradyrhizobium guangxiense--2||s__Bradyrhizobium guangzhouense--2||s__Bradyrhizobium hipponense--2||s__Bradyrhizobium huanghuaihaiense--2||s__Bradyrhizobium iriomotense_A--2||s__Bradyrhizobium iriomotense_B--2||s__Bradyrhizobium japonicum--2||s__Bradyrhizobium japonicum_B--1||s__Bradyrhizobium japonicum_D--2||s__Bradyrhizobium japonicum_F--2||s__Bradyrhizobium japonicum_G--2||s__Bradyrhizobium japonicum_H--1||s__Bradyrhizobium liaoningense_A--2||s__Bradyrhizobium liaoningense_B--2||s__Bradyrhizobium manausense--4||s__Bradyrhizobium manausense_A--1||s__Bradyrhizobium manausense_B--2||s__Bradyrhizobium manausense_D--2||s__Bradyrhizobium nanningense--1||s__Bradyrhizobium neotropicale--4||s__Bradyrhizobium niftali--2||s__Bradyrhizobium ottawaense--2||s__Bradyrhizobium rifense--1||s__Bradyrhizobium sacchari--2||s__Bradyrhizobium shewense--1||s__Bradyrhizobium sp000244915--2||s__Bradyrhizobium sp000244935--2||s__Bradyrhizobium sp000261685--1||s__Bradyrhizobium sp000282615--2||s__Bradyrhizobium sp000296215--2||s__Bradyrhizobium sp000473045--2||s__Bradyrhizobium sp000515415--2||s__Bradyrhizobium sp000617845--2||s__Bradyrhizobium sp000938255--2||s__Bradyrhizobium sp001908185--1||s__Bradyrhizobium sp001908205--2||s__Bradyrhizobium sp003020115--2||s__Bradyrhizobium sp003837805--2||s__Bradyrhizobium sp003963435--1||s__Bradyrhizobium sp004212635--1||s__Bradyrhizobium sp004216735--2||s__Bradyrhizobium sp011516635--2||s__Bradyrhizobium sp011602485--2||s__Bradyrhizobium sp013240495--2||s__Bradyrhizobium sp014198245--2||s__Bradyrhizobium sp015291645--2||s__Bradyrhizobium sp015291665--1||s__Bradyrhizobium sp015291745--2||s__Bradyrhizobium sp015624505--2||s__Bradyrhizobium sp017872875--1||s__Bradyrhizobium sp900109945--1||s__Bradyrhizobium sp900113735--2||s__Bradyrhizobium sp900114915--1||s__Bradyrhizobium sp900115265--1||s__Bradyrhizobium stylosanthis--2||s__Bradyrhizobium symbiodeficiens--2||s__Bradyrhizobium vignae--1||s__Bradyrhizobium yuanmingense--1||s__Bradyrhizobium zhanjiangense--2:heptad_counter=MCP-38H--152:lbd_counter=:lca=d__Bacteria:lca_tree=g__Bradyrhizobium:length_avg=126.0:length_max=126.0:length_min=126.0:length_std=0:length_sum=126.0:mismatch_avg=2.0:mismatch_max=2.0:mismatch_min=2.0:mismatch_std=0:mismatch_sum=2.0:name=N755581:qcovhsp_avg=99.2:qcovhsp_max=99.2:qcovhsp_min=99.2:qcovhsp_std=0:qcovhsp_sum=99.2:qend_avg=127.0:qend_max=127.0:qend_min=127.0:qend_std=0:qend_sum=127.0:qstart_avg=2.0:qstart_max=2.0:qstart_min=2.0:qstart_std=0:qstart_sum=2.0:ref_name_counter=RS_GCF_004114535.1_protein.faa_NZ_LBJC01000047.1_1@PF00015_full_PFAM.156.323--1:scovhsp_avg=75.4:scovhsp_max=75.4:scovhsp_min=75.4:scovhsp_std=0:scovhsp_sum=75.4:send_avg=159.0:send_max=159.0:send_min=159.0:send_std=0:send_sum=159.0:sstart_avg=34.0:sstart_max=34.0:sstart_min=34.0:sstart_std=0:sstart_sum=34.0])0.755:0.00409864[&&NHX:Sample_counter=rhiztom3--1:Type_counter=GTDB--153||capture--1:besthit_avg=98.4:besthit_max=98.4:besthit_min=98.4:besthit_std=0:besthit_sum=98.4:bitscore_avg=156.0:bitscore_max=156.0:bitscore_min=156.0:bitscore_std=0:bitscore_sum=156.0:capture_class_counter=c__Alphaproteobacteria--1:capture_domain_counter=d__Bacteria--1:capture_family_counter=f__Xanthobacteraceae--1:capture_genus_counter=g__Bradyrhizobium--1:capture_order_counter=o__Rhizobiales--1:capture_phylum_counter=p__Proteobacteria--1:capture_species_counter=s__Bradyrhizobium japonicum_D--1:evalue_avg=2.13e-49:evalue_max=2.13e-49:evalue_min=2.13e-49:evalue_std=0:evalue_sum=2.13e-49:evoltype=D:gapopen_avg=0.0:gapopen_max=0.0:gapopen_min=0.0:gapopen_std=0:gapopen_sum=0.0:gtdb_class_counter=c__Alphaproteobacteria--153:gtdb_domain_counter=d__Bacteria--153:gtdb_family_counter=f__Xanthobacteraceae--153:gtdb_genus_counter=g__Bradyrhizobium--153:gtdb_order_counter=o__Rhizobiales--153:gtdb_phylum_counter=p__Proteobacteria--153:gtdb_species_counter=s__Bradyrhizobium agreste--2||s__Bradyrhizobium amphicarpaeae--2||s__Bradyrhizobium arachidis--2||s__Bradyrhizobium betae--2||s__Bradyrhizobium betae_A--2||s__Bradyrhizobium cajani--2||s__Bradyrhizobium campsiandrae--1||s__Bradyrhizobium canariense--2||s__Bradyrhizobium canariense_C--1||s__Bradyrhizobium centrolobii--1||s__Bradyrhizobium cosmicum--2||s__Bradyrhizobium cytisi--2||s__Bradyrhizobium daqingense--1||s__Bradyrhizobium diazoefficiens--2||s__Bradyrhizobium diazoefficiens_A--2||s__Bradyrhizobium diazoefficiens_B--2||s__Bradyrhizobium diazoefficiens_C--2||s__Bradyrhizobium diazoefficiens_D--1||s__Bradyrhizobium diazoefficiens_E--2||s__Bradyrhizobium diazoefficiens_F--2||s__Bradyrhizobium diazoefficiens_H--1||s__Bradyrhizobium diversitatis--2||s__Bradyrhizobium forestalis--2||s__Bradyrhizobium frederickii--2||s__Bradyrhizobium glycinis--2||s__Bradyrhizobium guangdongense--2||s__Bradyrhizobium guangxiense--2||s__Bradyrhizobium guangzhouense--2||s__Bradyrhizobium hipponense--2||s__Bradyrhizobium huanghuaihaiense--2||s__Bradyrhizobium iriomotense_A--2||s__Bradyrhizobium iriomotense_B--2||s__Bradyrhizobium japonicum--2||s__Bradyrhizobium japonicum_B--1||s__Bradyrhizobium japonicum_D--2||s__Bradyrhizobium japonicum_F--2||s__Bradyrhizobium japonicum_G--2||s__Bradyrhizobium japonicum_H--1||s__Bradyrhizobium liaoningense_A--2||s__Bradyrhizobium liaoningense_B--2||s__Bradyrhizobium manausense--4||s__Bradyrhizobium manausense_A--1||s__Bradyrhizobium manausense_B--2||s__Bradyrhizobium manausense_D--2||s__Bradyrhizobium nanningense--1||s__Bradyrhizobium neotropicale--4||s__Bradyrhizobium niftali--2||s__Bradyrhizobium nitroreducens--1||s__Bradyrhizobium ottawaense--2||s__Bradyrhizobium rifense--1||s__Bradyrhizobium sacchari--2||s__Bradyrhizobium shewense--1||s__Bradyrhizobium sp000244915--2||s__Bradyrhizobium sp000244935--2||s__Bradyrhizobium sp000261685--1||s__Bradyrhizobium sp000282615--2||s__Bradyrhizobium sp000296215--2||s__Bradyrhizobium sp000473045--2||s__Bradyrhizobium sp000515415--2||s__Bradyrhizobium sp000617845--2||s__Bradyrhizobium sp000938255--2||s__Bradyrhizobium sp001908185--1||s__Bradyrhizobium sp001908205--2||s__Bradyrhizobium sp002531575--1||s__Bradyrhizobium sp003020115--2||s__Bradyrhizobium sp003837805--2||s__Bradyrhizobium sp003963435--1||s__Bradyrhizobium sp004212635--1||s__Bradyrhizobium sp004216735--2||s__Bradyrhizobium sp011516635--2||s__Bradyrhizobium sp011602485--2||s__Bradyrhizobium sp013240495--2||s__Bradyrhizobium sp014198245--2||s__Bradyrhizobium sp015291645--2||s__Bradyrhizobium sp015291665--1||s__Bradyrhizobium sp015291745--2||s__Bradyrhizobium sp015624505--2||s__Bradyrhizobium sp017872875--1||s__Bradyrhizobium sp900109945--1||s__Bradyrhizobium sp900113735--2||s__Bradyrhizobium sp900114915--1||s__Bradyrhizobium sp900115265--1||s__Bradyrhizobium stylosanthis--2||s__Bradyrhizobium symbiodeficiens--2||s__Bradyrhizobium vignae--1||s__Bradyrhizobium yuanmingense--1||s__Bradyrhizobium zhanjiangense--2:heptad_counter=MCP-38H--154:lbd_counter=:lca=d__Bacteria:lca_tree=g__Bradyrhizobium:length_avg=126.0:length_max=126.0:length_min=126.0:length_std=0:length_sum=126.0:mismatch_avg=2.0:mismatch_max=2.0:mismatch_min=2.0:mismatch_std=0:mismatch_sum=2.0:name=N755582:qcovhsp_avg=99.2:qcovhsp_max=99.2:qcovhsp_min=99.2:qcovhsp_std=0:qcovhsp_sum=99.2:qend_avg=127.0:qend_max=127.0:qend_min=127.0:qend_std=0:qend_sum=127.0:qstart_avg=2.0:qstart_max=2.0:qstart_min=2.0:qstart_std=0:qstart_sum=2.0:ref_name_counter=RS_GCF_004114535.1_protein.faa_NZ_LBJC01000047.1_1@PF00015_full_PFAM.156.323--1:scovhsp_avg=75.4:scovhsp_max=75.4:scovhsp_min=75.4:scovhsp_std=0:scovhsp_sum=75.4:send_avg=159.0:send_max=159.0:send_min=159.0:send_std=0:send_sum=159.0:sstart_avg=34.0:sstart_max=34.0:sstart_min=34.0:sstart_std=0:sstart_sum=34.0],RS_GCF_001556045.1_protein.faa_NZ_LSIC01000011.1_2@PF00015_full_PFAM.482.659:6e-09[&&NHX:Type=GTDB:gtdb_class=c__Alphaproteobacteria:gtdb_domain=d__Bacteria:gtdb_family=f__Xanthobacteraceae:gtdb_genus=g__Bradyrhizobium:gtdb_order=o__Rhizobiales:gtdb_phylum=p__Proteobacteria:gtdb_species=s__Bradyrhizobium sp001556045:heptad=MCP-38H:species=d__Bacteria_p__Proteobacteria_c__Alphaproteobacteria_o__Rhizobiales_f__Xanthobacteraceae_g__Bradyrhizobium_s__Bradyrhizobium sp001556045])0:5e-09[&&NHX:Sample_counter=rhiztom3--1:Type_counter=GTDB--154||capture--1:besthit_avg=98.4:besthit_max=98.4:besthit_min=98.4:besthit_std=0:besthit_sum=98.4:bitscore_avg=156.0:bitscore_max=156.0:bitscore_min=156.0:bitscore_std=0:bitscore_sum=156.0:capture_class_counter=c__Alphaproteobacteria--1:capture_domain_counter=d__Bacteria--1:capture_family_counter=f__Xanthobacteraceae--1:capture_genus_counter=g__Bradyrhizobium--1:capture_order_counter=o__Rhizobiales--1:capture_phylum_counter=p__Proteobacteria--1:capture_species_counter=s__Bradyrhizobium japonicum_D--1:evalue_avg=2.13e-49:evalue_max=2.13e-49:evalue_min=2.13e-49:evalue_std=0:evalue_sum=2.13e-49:evoltype=D:gapopen_avg=0.0:gapopen_max=0.0:gapopen_min=0.0:gapopen_std=0:gapopen_sum=0.0:gtdb_class_counter=c__Alphaproteobacteria--154:gtdb_domain_counter=d__Bacteria--154:gtdb_family_counter=f__Xanthobacteraceae--154:gtdb_genus_counter=g__Bradyrhizobium--154:gtdb_order_counter=o__Rhizobiales--154:gtdb_phylum_counter=p__Proteobacteria--154:gtdb_species_counter=s__Bradyrhizobium agreste--2||s__Bradyrhizobium amphicarpaeae--2||s__Bradyrhizobium arachidis--2||s__Bradyrhizobium betae--2||s__Bradyrhizobium betae_A--2||s__Bradyrhizobium cajani--2||s__Bradyrhizobium campsiandrae--1||s__Bradyrhizobium canariense--2||s__Bradyrhizobium canariense_C--1||s__Bradyrhizobium centrolobii--1||s__Bradyrhizobium cosmicum--2||s__Bradyrhizobium cytisi--2||s__Bradyrhizobium daqingense--1||s__Bradyrhizobium diazoefficiens--2||s__Bradyrhizobium diazoefficiens_A--2||s__Bradyrhizobium diazoefficiens_B--2||s__Bradyrhizobium diazoefficiens_C--2||s__Bradyrhizobium diazoefficiens_D--1||s__Bradyrhizobium diazoefficiens_E--2||s__Bradyrhizobium diazoefficiens_F--2||s__Bradyrhizobium diazoefficiens_H--1||s__Bradyrhizobium diversitatis--2||s__Bradyrhizobium forestalis--2||s__Bradyrhizobium frederickii--2||s__Bradyrhizobium glycinis--2||s__Bradyrhizobium guangdongense--2||s__Bradyrhizobium guangxiense--2||s__Bradyrhizobium guangzhouense--2||s__Bradyrhizobium hipponense--2||s__Bradyrhizobium huanghuaihaiense--2||s__Bradyrhizobium iriomotense_A--2||s__Bradyrhizobium iriomotense_B--2||s__Bradyrhizobium japonicum--2||s__Bradyrhizobium japonicum_B--1||s__Bradyrhizobium japonicum_D--2||s__Bradyrhizobium japonicum_F--2||s__Bradyrhizobium japonicum_G--2||s__Bradyrhizobium japonicum_H--1||s__Bradyrhizobium liaoningense_A--2||s__Bradyrhizobium liaoningense_B--2||s__Bradyrhizobium manausense--4||s__Bradyrhizobium manausense_A--1||s__Bradyrhizobium manausense_B--2||s__Bradyrhizobium manausense_D--2||s__Bradyrhizobium nanningense--1||s__Bradyrhizobium neotropicale--4||s__Bradyrhizobium niftali--2||s__Bradyrhizobium nitroreducens--1||s__Bradyrhizobium ottawaense--2||s__Bradyrhizobium rifense--1||s__Bradyrhizobium sacchari--2||s__Bradyrhizobium shewense--1||s__Bradyrhizobium sp000244915--2||s__Bradyrhizobium sp000244935--2||s__Bradyrhizobium sp000261685--1||s__Bradyrhizobium sp000282615--2||s__Bradyrhizobium sp000296215--2||s__Bradyrhizobium sp000473045--2||s__Bradyrhizobium sp000515415--2||s__Bradyrhizobium sp000617845--2||s__Bradyrhizobium sp000938255--2||s__Bradyrhizobium sp001556045--1||s__Bradyrhizobium sp001908185--1||s__Bradyrhizobium sp001908205--2||s__Bradyrhizobium sp002531575--1||s__Bradyrhizobium sp003020115--2||s__Bradyrhizobium sp003837805--2||s__Bradyrhizobium sp003963435--1||s__Bradyrhizobium sp004212635--1||s__Bradyrhizobium sp004216735--2||s__Bradyrhizobium sp011516635--2||s__Bradyrhizobium sp011602485--2||s__Bradyrhizobium sp013240495--2||s__Bradyrhizobium sp014198245--2||s__Bradyrhizobium sp015291645--2||s__Bradyrhizobium sp015291665--1||s__Bradyrhizobium sp015291745--2||s__Bradyrhizobium sp015624505--2||s__Bradyrhizobium sp017872875--1||s__Bradyrhizobium sp900109945--1||s__Bradyrhizobium sp900113735--2||s__Bradyrhizobium sp900114915--1||s__Bradyrhizobium sp900115265--1||s__Bradyrhizobium stylosanthis--2||s__Bradyrhizobium symbiodeficiens--2||s__Bradyrhizobium vignae--1||s__Bradyrhizobium yuanmingense--1||s__Bradyrhizobium zhanjiangense--2:heptad_counter=MCP-38H--155:lbd_counter=:lca=d__Bacteria:lca_tree=g__Bradyrhizobium:length_avg=126.0:length_max=126.0:length_min=126.0:length_std=0:length_sum=126.0:mismatch_avg=2.0:mismatch_max=2.0:mismatch_min=2.0:mismatch_std=0:mismatch_sum=2.0:name=N755584:qcovhsp_avg=99.2:qcovhsp_max=99.2:qcovhsp_min=99.2:qcovhsp_std=0:qcovhsp_sum=99.2:qend_avg=127.0:qend_max=127.0:qend_min=127.0:qend_std=0:qend_sum=127.0:qstart_avg=2.0:qstart_max=2.0:qstart_min=2.0:qstart_std=0:qstart_sum=2.0:ref_name_counter=RS_GCF_004114535.1_protein.faa_NZ_LBJC01000047.1_1@PF00015_full_PFAM.156.323--1:scovhsp_avg=75.4:scovhsp_max=75.4:scovhsp_min=75.4:scovhsp_std=0:scovhsp_sum=75.4:send_avg=159.0:send_max=159.0:send_min=159.0:send_std=0:send_sum=159.0:sstart_avg=34.0:sstart_max=34.0:sstart_min=34.0:sstart_std=0:sstart_sum=34.0],RS_GCF_001556045.1_protein.faa_NZ_LSIC01000011.1_1@PF00015_full_PFAM.154.332:5e-09[&&NHX:Type=GTDB:gtdb_class=c__Alphaproteobacteria:gtdb_domain=d__Bacteria:gtdb_family=f__Xanthobacteraceae:gtdb_genus=g__Bradyrhizobium:gtdb_order=o__Rhizobiales:gtdb_phylum=p__Proteobacteria:gtdb_species=s__Bradyrhizobium sp001556045:heptad=MCP-38H:species=d__Bacteria_p__Proteobacteria_c__Alphaproteobacteria_o__Rhizobiales_f__Xanthobacteraceae_g__Bradyrhizobium_s__Bradyrhizobium sp001556045])0.763:0.00506516[&&NHX:Sample_counter=rhiztom3--1:Type_counter=GTDB--155||capture--1:besthit_avg=98.4:besthit_max=98.4:besthit_min=98.4:besthit_std=0:besthit_sum=98.4:bitscore_avg=156.0:bitscore_max=156.0:bitscore_min=156.0:bitscore_std=0:bitscore_sum=156.0:capture_class_counter=c__Alphaproteobacteria--1:capture_domain_counter=d__Bacteria--1:capture_family_counter=f__Xanthobacteraceae--1:capture_genus_counter=g__Bradyrhizobium--1:capture_order_counter=o__Rhizobiales--1:capture_phylum_counter=p__Proteobacteria--1:capture_species_counter=s__Bradyrhizobium japonicum_D--1:evalue_avg=2.13e-49:evalue_max=2.13e-49:evalue_min=2.13e-49:evalue_std=0:evalue_sum=2.13e-49:evoltype=D:gapopen_avg=0.0:gapopen_max=0.0:gapopen_min=0.0:gapopen_std=0:gapopen_sum=0.0:gtdb_class_counter=c__Alphaproteobacteria--155:gtdb_domain_counter=d__Bacteria--155:gtdb_family_counter=f__Xanthobacteraceae--155:gtdb_genus_counter=g__Bradyrhizobium--155:gtdb_order_counter=o__Rhizobiales--155:gtdb_phylum_counter=p__Proteobacteria--155:gtdb_species_counter=s__Bradyrhizobium agreste--2||s__Bradyrhizobium amphicarpaeae--2||s__Bradyrhizobium arachidis--2||s__Bradyrhizobium betae--2||s__Bradyrhizobium betae_A--2||s__Bradyrhizobium cajani--2||s__Bradyrhizobium campsiandrae--1||s__Bradyrhizobium canariense--2||s__Bradyrhizobium canariense_C--1||s__Bradyrhizobium centrolobii--1||s__Bradyrhizobium cosmicum--2||s__Bradyrhizobium cytisi--2||s__Bradyrhizobium daqingense--1||s__Bradyrhizobium diazoefficiens--2||s__Bradyrhizobium diazoefficiens_A--2||s__Bradyrhizobium diazoefficiens_B--2||s__Bradyrhizobium diazoefficiens_C--2||s__Bradyrhizobium diazoefficiens_D--1||s__Bradyrhizobium diazoefficiens_E--2||s__Bradyrhizobium diazoefficiens_F--2||s__Bradyrhizobium diazoefficiens_H--1||s__Bradyrhizobium diversitatis--2||s__Bradyrhizobium forestalis--2||s__Bradyrhizobium frederickii--2||s__Bradyrhizobium glycinis--2||s__Bradyrhizobium guangdongense--2||s__Bradyrhizobium guangxiense--2||s__Bradyrhizobium guangzhouense--2||s__Bradyrhizobium hipponense--2||s__Bradyrhizobium huanghuaihaiense--2||s__Bradyrhizobium iriomotense_A--2||s__Bradyrhizobium iriomotense_B--2||s__Bradyrhizobium japonicum--2||s__Bradyrhizobium japonicum_B--1||s__Bradyrhizobium japonicum_D--2||s__Bradyrhizobium japonicum_F--2||s__Bradyrhizobium japonicum_G--2||s__Bradyrhizobium japonicum_H--1||s__Bradyrhizobium liaoningense_A--2||s__Bradyrhizobium liaoningense_B--2||s__Bradyrhizobium manausense--4||s__Bradyrhizobium manausense_A--1||s__Bradyrhizobium manausense_B--2||s__Bradyrhizobium manausense_D--2||s__Bradyrhizobium nanningense--1||s__Bradyrhizobium neotropicale--4||s__Bradyrhizobium niftali--2||s__Bradyrhizobium nitroreducens--1||s__Bradyrhizobium ottawaense--2||s__Bradyrhizobium rifense--1||s__Bradyrhizobium sacchari--2||s__Bradyrhizobium shewense--1||s__Bradyrhizobium sp000244915--2||s__Bradyrhizobium sp000244935--2||s__Bradyrhizobium sp000261685--1||s__Bradyrhizobium sp000282615--2||s__Bradyrhizobium sp000296215--2||s__Bradyrhizobium sp000473045--2||s__Bradyrhizobium sp000515415--2||s__Bradyrhizobium sp000617845--2||s__Bradyrhizobium sp000938255--2||s__Bradyrhizobium sp001556045--2||s__Bradyrhizobium sp001908185--1||s__Bradyrhizobium sp001908205--2||s__Bradyrhizobium sp002531575--1||s__Bradyrhizobium sp003020115--2||s__Bradyrhizobium sp003837805--2||s__Bradyrhizobium sp003963435--1||s__Bradyrhizobium sp004212635--1||s__Bradyrhizobium sp004216735--2||s__Bradyrhizobium sp011516635--2||s__Bradyrhizobium sp011602485--2||s__Bradyrhizobium sp013240495--2||s__Bradyrhizobium sp014198245--2||s__Bradyrhizobium sp015291645--2||s__Bradyrhizobium sp015291665--1||s__Bradyrhizobium sp015291745--2||s__Bradyrhizobium sp015624505--2||s__Bradyrhizobium sp017872875--1||s__Bradyrhizobium sp900109945--1||s__Bradyrhizobium sp900113735--2||s__Bradyrhizobium sp900114915--1||s__Bradyrhizobium sp900115265--1||s__Bradyrhizobium stylosanthis--2||s__Bradyrhizobium symbiodeficiens--2||s__Bradyrhizobium vignae--1||s__Bradyrhizobium yuanmingense--1||s__Bradyrhizobium zhanjiangense--2:heptad_counter=MCP-38H--156:lbd_counter=:lca=d__Bacteria:lca_tree=g__Bradyrhizobium:length_avg=126.0:length_max=126.0:length_min=126.0:length_std=0:length_sum=126.0:mismatch_avg=2.0:mismatch_max=2.0:mismatch_min=2.0:mismatch_std=0:mismatch_sum=2.0:name=N755586:qcovhsp_avg=99.2:qcovhsp_max=99.2:qcovhsp_min=99.2:qcovhsp_std=0:qcovhsp_sum=99.2:qend_avg=127.0:qend_max=127.0:qend_min=127.0:qend_std=0:qend_sum=127.0:qstart_avg=2.0:qstart_max=2.0:qstart_min=2.0:qstart_std=0:qstart_sum=2.0:ref_name_counter=RS_GCF_004114535.1_protein.faa_NZ_LBJC01000047.1_1@PF00015_full_PFAM.156.323--1:scovhsp_avg=75.4:scovhsp_max=75.4:scovhsp_min=75.4:scovhsp_std=0:scovhsp_sum=75.4:send_avg=159.0:send_max=159.0:send_min=159.0:send_std=0:send_sum=159.0:sstart_avg=34.0:sstart_max=34.0:sstart_min=34.0:sstart_std=0:sstart_sum=34.0],(GB_GCA_016213215.1_protein.faa_JACRAW010000010.1_13@PF00015_full_PFAM.484.661:0.0523462[&&NHX:Type=GTDB:gtdb_class=c__Alphaproteobacteria:gtdb_domain=d__Bacteria:gtdb_family=f__Xanthobacteraceae:gtdb_genus=g__Bradyrhizobium:gtdb_order=o__Rhizobiales:gtdb_phylum=p__Proteobacteria:gtdb_species=s__Bradyrhizobium sp016213215:heptad=MCP-38H:species=d__Bacteria_p__Proteobacteria_c__Alphaproteobacteria_o__Rhizobiales_f__Xanthobacteraceae_g__Bradyrhizobium_s__Bradyrhizobium sp016213215],(RS_GCF_900113735.1_protein.faa_NZ_FOQM01000004.1_160@PF00015_full_PFAM.488.660:0.0157654[&&NHX:Type=GTDB:gtdb_class=c__Alphaproteobacteria:gtdb_domain=d__Bacteria:gtdb_family=f__Xanthobacteraceae:gtdb_genus=g__Bradyrhizobium:gtdb_order=o__Rhizobiales:gtdb_phylum=p__Proteobacteria:gtdb_species=s__Bradyrhizobium sp900113735:heptad=MCP-38H:species=d__Bacteria_p__Proteobacteria_c__Alphaproteobacteria_o__Rhizobiales_f__Xanthobacteraceae_g__Bradyrhizobium_s__Bradyrhizobium sp900113735],RS_GCF_900115265.1_protein.faa_NZ_FOVU01000005.1_110@PF00015_full_PFAM.489.660:0.0157692[&&NHX:Type=GTDB:gtdb_class=c__Alphaproteobacteria:gtdb_domain=d__Bacteria:gtdb_family=f__Xanthobacteraceae:gtdb_genus=g__Bradyrhizobium:gtdb_order=o__Rhizobiales:gtdb_phylum=p__Proteobacteria:gtdb_species=s__Bradyrhizobium sp900115265:heptad=MCP-38H:species=d__Bacteria_p__Proteobacteria_c__Alphaproteobacteria_o__Rhizobiales_f__Xanthobacteraceae_g__Bradyrhizobium_s__Bradyrhizobium sp900115265])0.998:0.0682013[&&NHX:Sample_counter=:Type_counter=GTDB--2:capture_class_counter=:capture_domain_counter=:capture_family_counter=:capture_genus_counter=:capture_order_counter=:capture_phylum_counter=:capture_species_counter=:evoltype=D:gtdb_class_counter=c__Alphaproteobacteria--2:gtdb_domain_counter=d__Bacteria--2:gtdb_family_counter=f__Xanthobacteraceae--2:gtdb_genus_counter=g__Bradyrhizobium--2:gtdb_order_counter=o__Rhizobiales--2:gtdb_phylum_counter=p__Proteobacteria--2:gtdb_species_counter=s__Bradyrhizobium sp900113735--1||s__Bradyrhizobium sp900115265--1:heptad_counter=MCP-38H--2:lbd_counter=:lca=d__Bacteria:lca_tree=g__Bradyrhizobium:name=N755590:ref_name_counter=])0.93:0.035373[&&NHX:Sample_counter=:Type_counter=GTDB--3:capture_class_counter=:capture_domain_counter=:capture_family_counter=:capture_genus_counter=:capture_order_counter=:capture_phylum_counter=:capture_species_counter=:evoltype=D:gtdb_class_counter=c__Alphaproteobacteria--3:gtdb_domain_counter=d__Bacteria--3:gtdb_family_counter=f__Xanthobacteraceae--3:gtdb_genus_counter=g__Bradyrhizobium--3:gtdb_order_counter=o__Rhizobiales--3:gtdb_phylum_counter=p__Proteobacteria--3:gtdb_species_counter=s__Bradyrhizobium sp016213215--1||s__Bradyrhizobium sp900113735--1||s__Bradyrhizobium sp900115265--1:heptad_counter=MCP-38H--3:lbd_counter=:lca=d__Bacteria:lca_tree=g__Bradyrhizobium:name=N755591:ref_name_counter=])0.664:0.0087797[&&NHX:Sample_counter=rhiztom3--1:Type_counter=GTDB--158||capture--1:besthit_avg=98.4:besthit_max=98.4:besthit_min=98.4:besthit_std=0:besthit_sum=98.4:bitscore_avg=156.0:bitscore_max=156.0:bitscore_min=156.0:bitscore_std=0:bitscore_sum=156.0:capture_class_counter=c__Alphaproteobacteria--1:capture_domain_counter=d__Bacteria--1:capture_family_counter=f__Xanthobacteraceae--1:capture_genus_counter=g__Bradyrhizobium--1:capture_order_counter=o__Rhizobiales--1:capture_phylum_counter=p__Proteobacteria--1:capture_species_counter=s__Bradyrhizobium japonicum_D--1:evalue_avg=2.13e-49:evalue_max=2.13e-49:evalue_min=2.13e-49:evalue_std=0:evalue_sum=2.13e-49:evoltype=D:gapopen_avg=0.0:gapopen_max=0.0:gapopen_min=0.0:gapopen_std=0:gapopen_sum=0.0:gtdb_class_counter=c__Alphaproteobacteria--158:gtdb_domain_counter=d__Bacteria--158:gtdb_family_counter=f__Xanthobacteraceae--158:gtdb_genus_counter=g__Bradyrhizobium--158:gtdb_order_counter=o__Rhizobiales--158:gtdb_phylum_counter=p__Proteobacteria--158:gtdb_species_counter=s__Bradyrhizobium agreste--2||s__Bradyrhizobium amphicarpaeae--2||s__Bradyrhizobium arachidis--2||s__Bradyrhizobium betae--2||s__Bradyrhizobium betae_A--2||s__Bradyrhizobium cajani--2||s__Bradyrhizobium campsiandrae--1||s__Bradyrhizobium canariense--2||s__Bradyrhizobium canariense_C--1||s__Bradyrhizobium centrolobii--1||s__Bradyrhizobium cosmicum--2||s__Bradyrhizobium cytisi--2||s__Bradyrhizobium daqingense--1||s__Bradyrhizobium diazoefficiens--2||s__Bradyrhizobium diazoefficiens_A--2||s__Bradyrhizobium diazoefficiens_B--2||s__Bradyrhizobium diazoefficiens_C--2||s__Bradyrhizobium diazoefficiens_D--1||s__Bradyrhizobium diazoefficiens_E--2||s__Bradyrhizobium diazoefficiens_F--2||s__Bradyrhizobium diazoefficiens_H--1||s__Bradyrhizobium diversitatis--2||s__Bradyrhizobium forestalis--2||s__Bradyrhizobium frederickii--2||s__Bradyrhizobium glycinis--2||s__Bradyrhizobium guangdongense--2||s__Bradyrhizobium guangxiense--2||s__Bradyrhizobium guangzhouense--2||s__Bradyrhizobium hipponense--2||s__Bradyrhizobium huanghuaihaiense--2||s__Bradyrhizobium iriomotense_A--2||s__Bradyrhizobium iriomotense_B--2||s__Bradyrhizobium japonicum--2||s__Bradyrhizobium japonicum_B--1||s__Bradyrhizobium japonicum_D--2||s__Bradyrhizobium japonicum_F--2||s__Bradyrhizobium japonicum_G--2||s__Bradyrhizobium japonicum_H--1||s__Bradyrhizobium liaoningense_A--2||s__Bradyrhizobium liaoningense_B--2||s__Bradyrhizobium manausense--4||s__Bradyrhizobium manausense_A--1||s__Bradyrhizobium manausense_B--2||s__Bradyrhizobium manausense_D--2||s__Bradyrhizobium nanningense--1||s__Bradyrhizobium neotropicale--4||s__Bradyrhizobium niftali--2||s__Bradyrhizobium nitroreducens--1||s__Bradyrhizobium ottawaense--2||s__Bradyrhizobium rifense--1||s__Bradyrhizobium sacchari--2||s__Bradyrhizobium shewense--1||s__Bradyrhizobium sp000244915--2||s__Bradyrhizobium sp000244935--2||s__Bradyrhizobium sp000261685--1||s__Bradyrhizobium sp000282615--2||s__Bradyrhizobium sp000296215--2||s__Bradyrhizobium sp000473045--2||s__Bradyrhizobium sp000515415--2||s__Bradyrhizobium sp000617845--2||s__Bradyrhizobium sp000938255--2||s__Bradyrhizobium sp001556045--2||s__Bradyrhizobium sp001908185--1||s__Bradyrhizobium sp001908205--2||s__Bradyrhizobium sp002531575--1||s__Bradyrhizobium sp003020115--2||s__Bradyrhizobium sp003837805--2||s__Bradyrhizobium sp003963435--1||s__Bradyrhizobium sp004212635--1||s__Bradyrhizobium sp004216735--2||s__Bradyrhizobium sp011516635--2||s__Bradyrhizobium sp011602485--2||s__Bradyrhizobium sp013240495--2||s__Bradyrhizobium sp014198245--2||s__Bradyrhizobium sp015291645--2||s__Bradyrhizobium sp015291665--1||s__Bradyrhizobium sp015291745--2||s__Bradyrhizobium sp015624505--2||s__Bradyrhizobium sp016213215--1||s__Bradyrhizobium sp017872875--1||s__Bradyrhizobium sp900109945--1||s__Bradyrhizobium sp900113735--3||s__Bradyrhizobium sp900114915--1||s__Bradyrhizobium sp900115265--2||s__Bradyrhizobium stylosanthis--2||s__Bradyrhizobium symbiodeficiens--2||s__Bradyrhizobium vignae--1||s__Bradyrhizobium yuanmingense--1||s__Bradyrhizobium zhanjiangense--2:heptad_counter=MCP-38H--159:lbd_counter=:lca=d__Bacteria:lca_tree=g__Bradyrhizobium:length_avg=126.0:length_max=126.0:length_min=126.0:length_std=0:length_sum=126.0:mismatch_avg=2.0:mismatch_max=2.0:mismatch_min=2.0:mismatch_std=0:mismatch_sum=2.0:name=N755592:qcovhsp_avg=99.2:qcovhsp_max=99.2:qcovhsp_min=99.2:qcovhsp_std=0:qcovhsp_sum=99.2:qend_avg=127.0:qend_max=127.0:qend_min=127.0:qend_std=0:qend_sum=127.0:qstart_avg=2.0:qstart_max=2.0:qstart_min=2.0:qstart_std=0:qstart_sum=2.0:ref_name_counter=RS_GCF_004114535.1_protein.faa_NZ_LBJC01000047.1_1@PF00015_full_PFAM.156.323--1:scovhsp_avg=75.4:scovhsp_max=75.4:scovhsp_min=75.4:scovhsp_std=0:scovhsp_sum=75.4:send_avg=159.0:send_max=159.0:send_min=159.0:send_std=0:send_sum=159.0:sstart_avg=34.0:sstart_max=34.0:sstart_min=34.0:sstart_std=0:sstart_sum=34.0])0.994:0.0588571[&&NHX:Sample_counter=rhiztom3--1:Type_counter=GTDB--163||capture--1:besthit_avg=98.4:besthit_max=98.4:besthit_min=98.4:besthit_std=0:besthit_sum=98.4:bitscore_avg=156.0:bitscore_max=156.0:bitscore_min=156.0:bitscore_std=0:bitscore_sum=156.0:capture_class_counter=c__Alphaproteobacteria--1:capture_domain_counter=d__Bacteria--1:capture_family_counter=f__Xanthobacteraceae--1:capture_genus_counter=g__Bradyrhizobium--1:capture_order_counter=o__Rhizobiales--1:capture_phylum_counter=p__Proteobacteria--1:capture_species_counter=s__Bradyrhizobium japonicum_D--1:evalue_avg=2.13e-49:evalue_max=2.13e-49:evalue_min=2.13e-49:evalue_std=0:evalue_sum=2.13e-49:evoltype=D:gapopen_avg=0.0:gapopen_max=0.0:gapopen_min=0.0:gapopen_std=0:gapopen_sum=0.0:gtdb_class_counter=c__Alphaproteobacteria--163:gtdb_domain_counter=d__Bacteria--163:gtdb_family_counter=f__Xanthobacteraceae--163:gtdb_genus_counter=g__Bradyrhizobium--163:gtdb_order_counter=o__Rhizobiales--163:gtdb_phylum_counter=p__Proteobacteria--163:gtdb_species_counter=s__Bradyrhizobium agreste--2||s__Bradyrhizobium amphicarpaeae--2||s__Bradyrhizobium arachidis--2||s__Bradyrhizobium betae--2||s__Bradyrhizobium betae_A--2||s__Bradyrhizobium cajani--2||s__Bradyrhizobium campsiandrae--1||s__Bradyrhizobium canariense--2||s__Bradyrhizobium canariense_C--1||s__Bradyrhizobium centrolobii--1||s__Bradyrhizobium cosmicum--2||s__Bradyrhizobium cytisi--2||s__Bradyrhizobium daqingense--1||s__Bradyrhizobium diazoefficiens--2||s__Bradyrhizobium diazoefficiens_A--2||s__Bradyrhizobium diazoefficiens_B--2||s__Bradyrhizobium diazoefficiens_C--2||s__Bradyrhizobium diazoefficiens_D--1||s__Bradyrhizobium diazoefficiens_E--2||s__Bradyrhizobium diazoefficiens_F--2||s__Bradyrhizobium diazoefficiens_H--1||s__Bradyrhizobium diversitatis--2||s__Bradyrhizobium forestalis--2||s__Bradyrhizobium frederickii--2||s__Bradyrhizobium glycinis--2||s__Bradyrhizobium guangdongense--2||s__Bradyrhizobium guangdongense_A--2||s__Bradyrhizobium guangxiense--2||s__Bradyrhizobium guangzhouense--2||s__Bradyrhizobium hipponense--2||s__Bradyrhizobium huanghuaihaiense--2||s__Bradyrhizobium iriomotense_A--2||s__Bradyrhizobium iriomotense_B--2||s__Bradyrhizobium japonicum--2||s__Bradyrhizobium japonicum_B--1||s__Bradyrhizobium japonicum_D--2||s__Bradyrhizobium japonicum_F--2||s__Bradyrhizobium japonicum_G--2||s__Bradyrhizobium japonicum_H--1||s__Bradyrhizobium liaoningense_A--2||s__Bradyrhizobium liaoningense_B--2||s__Bradyrhizobium liaoningense_C--1||s__Bradyrhizobium manausense--4||s__Bradyrhizobium manausense_A--1||s__Bradyrhizobium manausense_B--2||s__Bradyrhizobium manausense_C--2||s__Bradyrhizobium manausense_D--2||s__Bradyrhizobium nanningense--1||s__Bradyrhizobium neotropicale--4||s__Bradyrhizobium niftali--2||s__Bradyrhizobium nitroreducens--1||s__Bradyrhizobium ottawaense--2||s__Bradyrhizobium rifense--1||s__Bradyrhizobium sacchari--2||s__Bradyrhizobium shewense--1||s__Bradyrhizobium sp000244915--2||s__Bradyrhizobium sp000244935--2||s__Bradyrhizobium sp000261685--1||s__Bradyrhizobium sp000282615--2||s__Bradyrhizobium sp000296215--2||s__Bradyrhizobium sp000473045--2||s__Bradyrhizobium sp000515415--2||s__Bradyrhizobium sp000617845--2||s__Bradyrhizobium sp000938255--2||s__Bradyrhizobium sp001556045--2||s__Bradyrhizobium sp001908185--1||s__Bradyrhizobium sp001908205--2||s__Bradyrhizobium sp002531575--1||s__Bradyrhizobium sp003020115--2||s__Bradyrhizobium sp003837805--2||s__Bradyrhizobium sp003963435--1||s__Bradyrhizobium sp004212635--1||s__Bradyrhizobium sp004216735--2||s__Bradyrhizobium sp011516635--2||s__Bradyrhizobium sp011602485--2||s__Bradyrhizobium sp013240495--2||s__Bradyrhizobium sp014198245--2||s__Bradyrhizobium sp015291645--2||s__Bradyrhizobium sp015291665--1||s__Bradyrhizobium sp015291745--2||s__Bradyrhizobium sp015624505--2||s__Bradyrhizobium sp016213215--1||s__Bradyrhizobium sp017872875--1||s__Bradyrhizobium sp900109945--1||s__Bradyrhizobium sp900113735--3||s__Bradyrhizobium sp900114915--1||s__Bradyrhizobium sp900115265--2||s__Bradyrhizobium stylosanthis--2||s__Bradyrhizobium symbiodeficiens--2||s__Bradyrhizobium vignae--1||s__Bradyrhizobium yuanmingense--1||s__Bradyrhizobium zhanjiangense--2:heptad_counter=MCP-38H--164:lbd_counter=:lca=d__Bacteria:lca_tree=g__Bradyrhizobium:length_avg=126.0:length_max=126.0:length_min=126.0:length_std=0:length_sum=126.0:mismatch_avg=2.0:mismatch_max=2.0:mismatch_min=2.0:mismatch_std=0:mismatch_sum=2.0:name=N755593:qcovhsp_avg=99.2:qcovhsp_max=99.2:qcovhsp_min=99.2:qcovhsp_std=0:qcovhsp_sum=99.2:qend_avg=127.0:qend_max=127.0:qend_min=127.0:qend_std=0:qend_sum=127.0:qstart_avg=2.0:qstart_max=2.0:qstart_min=2.0:qstart_std=0:qstart_sum=2.0:ref_name_counter=RS_GCF_004114535.1_protein.faa_NZ_LBJC01000047.1_1@PF00015_full_PFAM.156.323--1:scovhsp_avg=75.4:scovhsp_max=75.4:scovhsp_min=75.4:scovhsp_std=0:scovhsp_sum=75.4:send_avg=159.0:send_max=159.0:send_min=159.0:send_std=0:send_sum=159.0:sstart_avg=34.0:sstart_max=34.0:sstart_min=34.0:sstart_std=0:sstart_sum=34.0])0.012:0.00175685[&&NHX:Sample_counter=rhiztom3--1:Type_counter=GTDB--165||capture--1:besthit_avg=98.4:besthit_max=98.4:besthit_min=98.4:besthit_std=0:besthit_sum=98.4:bitscore_avg=156.0:bitscore_max=156.0:bitscore_min=156.0:bitscore_std=0:bitscore_sum=156.0:capture_class_counter=c__Alphaproteobacteria--1:capture_domain_counter=d__Bacteria--1:capture_family_counter=f__Xanthobacteraceae--1:capture_genus_counter=g__Bradyrhizobium--1:capture_order_counter=o__Rhizobiales--1:capture_phylum_counter=p__Proteobacteria--1:capture_species_counter=s__Bradyrhizobium japonicum_D--1:evalue_avg=2.13e-49:evalue_max=2.13e-49:evalue_min=2.13e-49:evalue_std=0:evalue_sum=2.13e-49:evoltype=D:gapopen_avg=0.0:gapopen_max=0.0:gapopen_min=0.0:gapopen_std=0:gapopen_sum=0.0:gtdb_class_counter=c__Alphaproteobacteria--165:gtdb_domain_counter=d__Bacteria--165:gtdb_family_counter=f__Xanthobacteraceae--165:gtdb_genus_counter=g__Bradyrhizobium--163||g__SCUB01--1||g__SG-bin9--1:gtdb_order_counter=o__Rhizobiales--165:gtdb_phylum_counter=p__Proteobacteria--165:gtdb_species_counter=s__Bradyrhizobium agreste--2||s__Bradyrhizobium amphicarpaeae--2||s__Bradyrhizobium arachidis--2||s__Bradyrhizobium betae--2||s__Bradyrhizobium betae_A--2||s__Bradyrhizobium cajani--2||s__Bradyrhizobium campsiandrae--1||s__Bradyrhizobium canariense--2||s__Bradyrhizobium canariense_C--1||s__Bradyrhizobium centrolobii--1||s__Bradyrhizobium cosmicum--2||s__Bradyrhizobium cytisi--2||s__Bradyrhizobium daqingense--1||s__Bradyrhizobium diazoefficiens--2||s__Bradyrhizobium diazoefficiens_A--2||s__Bradyrhizobium diazoefficiens_B--2||s__Bradyrhizobium diazoefficiens_C--2||s__Bradyrhizobium diazoefficiens_D--1||s__Bradyrhizobium diazoefficiens_E--2||s__Bradyrhizobium diazoefficiens_F--2||s__Bradyrhizobium diazoefficiens_H--1||s__Bradyrhizobium diversitatis--2||s__Bradyrhizobium forestalis--2||s__Bradyrhizobium frederickii--2||s__Bradyrhizobium glycinis--2||s__Bradyrhizobium guangdongense--2||s__Bradyrhizobium guangdongense_A--2||s__Bradyrhizobium guangxiense--2||s__Bradyrhizobium guangzhouense--2||s__Bradyrhizobium hipponense--2||s__Bradyrhizobium huanghuaihaiense--2||s__Bradyrhizobium iriomotense_A--2||s__Bradyrhizobium iriomotense_B--2||s__Bradyrhizobium japonicum--2||s__Bradyrhizobium japonicum_B--1||s__Bradyrhizobium japonicum_D--2||s__Bradyrhizobium japonicum_F--2||s__Bradyrhizobium japonicum_G--2||s__Bradyrhizobium japonicum_H--1||s__Bradyrhizobium liaoningense_A--2||s__Bradyrhizobium liaoningense_B--2||s__Bradyrhizobium liaoningense_C--1||s__Bradyrhizobium manausense--4||s__Bradyrhizobium manausense_A--1||s__Bradyrhizobium manausense_B--2||s__Bradyrhizobium manausense_C--2||s__Bradyrhizobium manausense_D--2||s__Bradyrhizobium nanningense--1||s__Bradyrhizobium neotropicale--4||s__Bradyrhizobium niftali--2||s__Bradyrhizobium nitroreducens--1||s__Bradyrhizobium ottawaense--2||s__Bradyrhizobium rifense--1||s__Bradyrhizobium sacchari--2||s__Bradyrhizobium shewense--1||s__Bradyrhizobium sp000244915--2||s__Bradyrhizobium sp000244935--2||s__Bradyrhizobium sp000261685--1||s__Bradyrhizobium sp000282615--2||s__Bradyrhizobium sp000296215--2||s__Bradyrhizobium sp000473045--2||s__Bradyrhizobium sp000515415--2||s__Bradyrhizobium sp000617845--2||s__Bradyrhizobium sp000938255--2||s__Bradyrhizobium sp001556045--2||s__Bradyrhizobium sp001908185--1||s__Bradyrhizobium sp001908205--2||s__Bradyrhizobium sp002531575--1||s__Bradyrhizobium sp003020115--2||s__Bradyrhizobium sp003837805--2||s__Bradyrhizobium sp003963435--1||s__Bradyrhizobium sp004212635--1||s__Bradyrhizobium sp004216735--2||s__Bradyrhizobium sp011516635--2||s__Bradyrhizobium sp011602485--2||s__Bradyrhizobium sp013240495--2||s__Bradyrhizobium sp014198245--2||s__Bradyrhizobium sp015291645--2||s__Bradyrhizobium sp015291665--1||s__Bradyrhizobium sp015291745--2||s__Bradyrhizobium sp015624505--2||s__Bradyrhizobium sp016213215--1||s__Bradyrhizobium sp017872875--1||s__Bradyrhizobium sp900109945--1||s__Bradyrhizobium sp900113735--3||s__Bradyrhizobium sp900114915--1||s__Bradyrhizobium sp900115265--2||s__Bradyrhizobium stylosanthis--2||s__Bradyrhizobium symbiodeficiens--2||s__Bradyrhizobium vignae--1||s__Bradyrhizobium yuanmingense--1||s__Bradyrhizobium zhanjiangense--2||s__SCUB01 sp004297465--1||s__SG-bin9 sp002083525--1:heptad_counter=MCP-38H--166:lbd_counter=:lca=d__Bacteria:lca_tree=g__Bradyrhizobium:length_avg=126.0:length_max=126.0:length_min=126.0:length_std=0:length_sum=126.0:mismatch_avg=2.0:mismatch_max=2.0:mismatch_min=2.0:mismatch_std=0:mismatch_sum=2.0:name=N755594:qcovhsp_avg=99.2:qcovhsp_max=99.2:qcovhsp_min=99.2:qcovhsp_std=0:qcovhsp_sum=99.2:qend_avg=127.0:qend_max=127.0:qend_min=127.0:qend_std=0:qend_sum=127.0:qstart_avg=2.0:qstart_max=2.0:qstart_min=2.0:qstart_std=0:qstart_sum=2.0:ref_name_counter=RS_GCF_004114535.1_protein.faa_NZ_LBJC01000047.1_1@PF00015_full_PFAM.156.323--1:scovhsp_avg=75.4:scovhsp_max=75.4:scovhsp_min=75.4:scovhsp_std=0:scovhsp_sum=75.4:send_avg=159.0:send_max=159.0:send_min=159.0:send_std=0:send_sum=159.0:sstart_avg=34.0:sstart_max=34.0:sstart_min=34.0:sstart_std=0:sstart_sum=34.0],231e075f-79c8-41f5-a2d9-f33e10994adc_6@MCPsignal.262.291:5e-09[&&NHX:Sample=rhiztom2:Type=capture:capture_class=c__Alphaproteobacteria:capture_domain=d__Bacteria:capture_family=f__Beijerinckiaceae:capture_genus=g__Methylobacterium:capture_order=o__Rhizobiales:capture_phylum=p__Proteobacteria:capture_species=s__Methylobacterium nodulans:heptad=MCP-38H])0:1.8e-08[&&NHX:Sample_counter=rhiztom2--1||rhiztom3--1:Type_counter=GTDB--165||capture--2:besthit_avg=98.4:besthit_max=98.4:besthit_min=98.4:besthit_std=0:besthit_sum=98.4:bitscore_avg=156.0:bitscore_max=156.0:bitscore_min=156.0:bitscore_std=0:bitscore_sum=156.0:capture_class_counter=c__Alphaproteobacteria--2:capture_domain_counter=d__Bacteria--2:capture_family_counter=f__Beijerinckiaceae--1||f__Xanthobacteraceae--1:capture_genus_counter=g__Bradyrhizobium--1||g__Methylobacterium--1:capture_order_counter=o__Rhizobiales--2:capture_phylum_counter=p__Proteobacteria--2:capture_species_counter=s__Bradyrhizobium japonicum_D--1||s__Methylobacterium nodulans--1:evalue_avg=2.13e-49:evalue_max=2.13e-49:evalue_min=2.13e-49:evalue_std=0:evalue_sum=2.13e-49:gapopen_avg=0.0:gapopen_max=0.0:gapopen_min=0.0:gapopen_std=0:gapopen_sum=0.0:gtdb_class_counter=c__Alphaproteobacteria--165:gtdb_domain_counter=d__Bacteria--165:gtdb_family_counter=f__Xanthobacteraceae--165:gtdb_genus_counter=g__Bradyrhizobium--163||g__SCUB01--1||g__SG-bin9--1:gtdb_order_counter=o__Rhizobiales--165:gtdb_phylum_counter=p__Proteobacteria--165:gtdb_species_counter=s__Bradyrhizobium agreste--2||s__Bradyrhizobium amphicarpaeae--2||s__Bradyrhizobium arachidis--2||s__Bradyrhizobium betae--2||s__Bradyrhizobium betae_A--2||s__Bradyrhizobium cajani--2||s__Bradyrhizobium campsiandrae--1||s__Bradyrhizobium canariense--2||s__Bradyrhizobium canariense_C--1||s__Bradyrhizobium centrolobii--1||s__Bradyrhizobium cosmicum--2||s__Bradyrhizobium cytisi--2||s__Bradyrhizobium daqingense--1||s__Bradyrhizobium diazoefficiens--2||s__Bradyrhizobium diazoefficiens_A--2||s__Bradyrhizobium diazoefficiens_B--2||s__Bradyrhizobium diazoefficiens_C--2||s__Bradyrhizobium diazoefficiens_D--1||s__Bradyrhizobium diazoefficiens_E--2||s__Bradyrhizobium diazoefficiens_F--2||s__Bradyrhizobium diazoefficiens_H--1||s__Bradyrhizobium diversitatis--2||s__Bradyrhizobium forestalis--2||s__Bradyrhizobium frederickii--2||s__Bradyrhizobium glycinis--2||s__Bradyrhizobium guangdongense--2||s__Bradyrhizobium guangdongense_A--2||s__Bradyrhizobium guangxiense--2||s__Bradyrhizobium guangzhouense--2||s__Bradyrhizobium hipponense--2||s__Bradyrhizobium huanghuaihaiense--2||s__Bradyrhizobium iriomotense_A--2||s__Bradyrhizobium iriomotense_B--2||s__Bradyrhizobium japonicum--2||s__Bradyrhizobium japonicum_B--1||s__Bradyrhizobium japonicum_D--2||s__Bradyrhizobium japonicum_F--2||s__Bradyrhizobium japonicum_G--2||s__Bradyrhizobium japonicum_H--1||s__Bradyrhizobium liaoningense_A--2||s__Bradyrhizobium liaoningense_B--2||s__Bradyrhizobium liaoningense_C--1||s__Bradyrhizobium manausense--4||s__Bradyrhizobium manausense_A--1||s__Bradyrhizobium manausense_B--2||s__Bradyrhizobium manausense_C--2||s__Bradyrhizobium manausense_D--2||s__Bradyrhizobium nanningense--1||s__Bradyrhizobium neotropicale--4||s__Bradyrhizobium niftali--2||s__Bradyrhizobium nitroreducens--1||s__Bradyrhizobium ottawaense--2||s__Bradyrhizobium rifense--1||s__Bradyrhizobium sacchari--2||s__Bradyrhizobium shewense--1||s__Bradyrhizobium sp000244915--2||s__Bradyrhizobium sp000244935--2||s__Bradyrhizobium sp000261685--1||s__Bradyrhizobium sp000282615--2||s__Bradyrhizobium sp000296215--2||s__Bradyrhizobium sp000473045--2||s__Bradyrhizobium sp000515415--2||s__Bradyrhizobium sp000617845--2||s__Bradyrhizobium sp000938255--2||s__Bradyrhizobium sp001556045--2||s__Bradyrhizobium sp001908185--1||s__Bradyrhizobium sp001908205--2||s__Bradyrhizobium sp002531575--1||s__Bradyrhizobium sp003020115--2||s__Bradyrhizobium sp003837805--2||s__Bradyrhizobium sp003963435--1||s__Bradyrhizobium sp004212635--1||s__Bradyrhizobium sp004216735--2||s__Bradyrhizobium sp011516635--2||s__Bradyrhizobium sp011602485--2||s__Bradyrhizobium sp013240495--2||s__Bradyrhizobium sp014198245--2||s__Bradyrhizobium sp015291645--2||s__Bradyrhizobium sp015291665--1||s__Bradyrhizobium sp015291745--2||s__Bradyrhizobium sp015624505--2||s__Bradyrhizobium sp016213215--1||s__Bradyrhizobium sp017872875--1||s__Bradyrhizobium sp900109945--1||s__Bradyrhizobium sp900113735--3||s__Bradyrhizobium sp900114915--1||s__Bradyrhizobium sp900115265--2||s__Bradyrhizobium stylosanthis--2||s__Bradyrhizobium symbiodeficiens--2||s__Bradyrhizobium vignae--1||s__Bradyrhizobium yuanmingense--1||s__Bradyrhizobium zhanjiangense--2||s__SCUB01 sp004297465--1||s__SG-bin9 sp002083525--1:heptad_counter=MCP-38H--167:lbd_counter=:lca=d__Bacteria:lca_tree=g__Bradyrhizobium:length_avg=126.0:length_max=126.0:length_min=126.0:length_std=0:length_sum=126.0:mismatch_avg=2.0:mismatch_max=2.0:mismatch_min=2.0:mismatch_std=0:mismatch_sum=2.0:name=N755596:qcovhsp_avg=99.2:qcovhsp_max=99.2:qcovhsp_min=99.2:qcovhsp_std=0:qcovhsp_sum=99.2:qend_avg=127.0:qend_max=127.0:qend_min=127.0:qend_std=0:qend_sum=127.0:qstart_avg=2.0:qstart_max=2.0:qstart_min=2.0:qstart_std=0:qstart_sum=2.0:ref_name_counter=RS_GCF_004114535.1_protein.faa_NZ_LBJC01000047.1_1@PF00015_full_PFAM.156.323--1:scovhsp_avg=75.4:scovhsp_max=75.4:scovhsp_min=75.4:scovhsp_std=0:scovhsp_sum=75.4:send_avg=159.0:send_max=159.0:send_min=159.0:send_std=0:send_sum=159.0:sstart_avg=34.0:sstart_max=34.0:sstart_min=34.0:sstart_std=0:sstart_sum=34.0],(RS_GCF_000472385.1_protein.faa_NZ_AWZU01000041.1_15@PF00015_full_PFAM.485.658:0.043994[&&NHX:Type=GTDB:gtdb_class=c__Alphaproteobacteria:gtdb_domain=d__Bacteria:gtdb_family=f__Xanthobacteraceae:gtdb_genus=g__Bradyrhizobium:gtdb_order=o__Rhizobiales:gtdb_phylum=p__Proteobacteria:gtdb_species=s__Bradyrhizobium sp000472385:heptad=MCP-38H:species=d__Bacteria_p__Proteobacteria_c__Alphaproteobacteria_o__Rhizobiales_f__Xanthobacteraceae_g__Bradyrhizobium_s__Bradyrhizobium sp000472385],RS_GCF_000472425.1_protein.faa_NZ_AXAI01000048.1_15@PF00015_full_PFAM.483.656:0.0253518[&&NHX:Type=GTDB:gtdb_class=c__Alphaproteobacteria:gtdb_domain=d__Bacteria:gtdb_family=f__Xanthobacteraceae:gtdb_genus=g__Bradyrhizobium:gtdb_order=o__Rhizobiales:gtdb_phylum=p__Proteobacteria:gtdb_species=s__Bradyrhizobium sp000472425:heptad=MCP-38H:species=d__Bacteria_p__Proteobacteria_c__Alphaproteobacteria_o__Rhizobiales_f__Xanthobacteraceae_g__Bradyrhizobium_s__Bradyrhizobium sp000472425])0.924:0.029384[&&NHX:Sample_counter=:Type_counter=GTDB--2:capture_class_counter=:capture_domain_counter=:capture_family_counter=:capture_genus_counter=:capture_order_counter=:capture_phylum_counter=:capture_species_counter=:evoltype=D:gtdb_class_counter=c__Alphaproteobacteria--2:gtdb_domain_counter=d__Bacteria--2:gtdb_family_counter=f__Xanthobacteraceae--2:gtdb_genus_counter=g__Bradyrhizobium--2:gtdb_order_counter=o__Rhizobiales--2:gtdb_phylum_counter=p__Proteobacteria--2:gtdb_species_counter=s__Bradyrhizobium sp000472385--1||s__Bradyrhizobium sp000472425--1:heptad_counter=MCP-38H--2:lbd_counter=:lca=d__Bacteria:lca_tree=g__Bradyrhizobium:name=N755599:ref_name_counter=])0.877:0.0251818[&&NHX:Sample_counter=rhiztom2--1||rhiztom3--1:Type_counter=GTDB--167||capture--2:besthit_avg=98.4:besthit_max=98.4:besthit_min=98.4:besthit_std=0:besthit_sum=98.4:bitscore_avg=156.0:bitscore_max=156.0:bitscore_min=156.0:bitscore_std=0:bitscore_sum=156.0:capture_class_counter=c__Alphaproteobacteria--2:capture_domain_counter=d__Bacteria--2:capture_family_counter=f__Beijerinckiaceae--1||f__Xanthobacteraceae--1:capture_genus_counter=g__Bradyrhizobium--1||g__Methylobacterium--1:capture_order_counter=o__Rhizobiales--2:capture_phylum_counter=p__Proteobacteria--2:capture_species_counter=s__Bradyrhizobium japonicum_D--1||s__Methylobacterium nodulans--1:evalue_avg=2.13e-49:evalue_max=2.13e-49:evalue_min=2.13e-49:evalue_std=0:evalue_sum=2.13e-49:evoltype=D:gapopen_avg=0.0:gapopen_max=0.0:gapopen_min=0.0:gapopen_std=0:gapopen_sum=0.0:gtdb_class_counter=c__Alphaproteobacteria--167:gtdb_domain_counter=d__Bacteria--167:gtdb_family_counter=f__Xanthobacteraceae--167:gtdb_genus_counter=g__Bradyrhizobium--165||g__SCUB01--1||g__SG-bin9--1:gtdb_order_counter=o__Rhizobiales--167:gtdb_phylum_counter=p__Proteobacteria--167:gtdb_species_counter=s__Bradyrhizobium agreste--2||s__Bradyrhizobium amphicarpaeae--2||s__Bradyrhizobium arachidis--2||s__Bradyrhizobium betae--2||s__Bradyrhizobium betae_A--2||s__Bradyrhizobium cajani--2||s__Bradyrhizobium campsiandrae--1||s__Bradyrhizobium canariense--2||s__Bradyrhizobium canariense_C--1||s__Bradyrhizobium centrolobii--1||s__Bradyrhizobium cosmicum--2||s__Bradyrhizobium cytisi--2||s__Bradyrhizobium daqingense--1||s__Bradyrhizobium diazoefficiens--2||s__Bradyrhizobium diazoefficiens_A--2||s__Bradyrhizobium diazoefficiens_B--2||s__Bradyrhizobium diazoefficiens_C--2||s__Bradyrhizobium diazoefficiens_D--1||s__Bradyrhizobium diazoefficiens_E--2||s__Bradyrhizobium diazoefficiens_F--2||s__Bradyrhizobium diazoefficiens_H--1||s__Bradyrhizobium diversitatis--2||s__Bradyrhizobium forestalis--2||s__Bradyrhizobium frederickii--2||s__Bradyrhizobium glycinis--2||s__Bradyrhizobium guangdongense--2||s__Bradyrhizobium guangdongense_A--2||s__Bradyrhizobium guangxiense--2||s__Bradyrhizobium guangzhouense--2||s__Bradyrhizobium hipponense--2||s__Bradyrhizobium huanghuaihaiense--2||s__Bradyrhizobium iriomotense_A--2||s__Bradyrhizobium iriomotense_B--2||s__Bradyrhizobium japonicum--2||s__Bradyrhizobium japonicum_B--1||s__Bradyrhizobium japonicum_D--2||s__Bradyrhizobium japonicum_F--2||s__Bradyrhizobium japonicum_G--2||s__Bradyrhizobium japonicum_H--1||s__Bradyrhizobium liaoningense_A--2||s__Bradyrhizobium liaoningense_B--2||s__Bradyrhizobium liaoningense_C--1||s__Bradyrhizobium manausense--4||s__Bradyrhizobium manausense_A--1||s__Bradyrhizobium manausense_B--2||s__Bradyrhizobium manausense_C--2||s__Bradyrhizobium manausense_D--2||s__Bradyrhizobium nanningense--1||s__Bradyrhizobium neotropicale--4||s__Bradyrhizobium niftali--2||s__Bradyrhizobium nitroreducens--1||s__Bradyrhizobium ottawaense--2||s__Bradyrhizobium rifense--1||s__Bradyrhizobium sacchari--2||s__Bradyrhizobium shewense--1||s__Bradyrhizobium sp000244915--2||s__Bradyrhizobium sp000244935--2||s__Bradyrhizobium sp000261685--1||s__Bradyrhizobium sp000282615--2||s__Bradyrhizobium sp000296215--2||s__Bradyrhizobium sp000472385--1||s__Bradyrhizobium sp000472425--1||s__Bradyrhizobium sp000473045--2||s__Bradyrhizobium sp000515415--2||s__Bradyrhizobium sp000617845--2||s__Bradyrhizobium sp000938255--2||s__Bradyrhizobium sp001556045--2||s__Bradyrhizobium sp001908185--1||s__Bradyrhizobium sp001908205--2||s__Bradyrhizobium sp002531575--1||s__Bradyrhizobium sp003020115--2||s__Bradyrhizobium sp003837805--2||s__Bradyrhizobium sp003963435--1||s__Bradyrhizobium sp004212635--1||s__Bradyrhizobium sp004216735--2||s__Bradyrhizobium sp011516635--2||s__Bradyrhizobium sp011602485--2||s__Bradyrhizobium sp013240495--2||s__Bradyrhizobium sp014198245--2||s__Bradyrhizobium sp015291645--2||s__Bradyrhizobium sp015291665--1||s__Bradyrhizobium sp015291745--2||s__Bradyrhizobium sp015624505--2||s__Bradyrhizobium sp016213215--1||s__Bradyrhizobium sp017872875--1||s__Bradyrhizobium sp900109945--1||s__Bradyrhizobium sp900113735--3||s__Bradyrhizobium sp900114915--1||s__Bradyrhizobium sp900115265--2||s__Bradyrhizobium stylosanthis--2||s__Bradyrhizobium symbiodeficiens--2||s__Bradyrhizobium vignae--1||s__Bradyrhizobium yuanmingense--1||s__Bradyrhizobium zhanjiangense--2||s__SCUB01 sp004297465--1||s__SG-bin9 sp002083525--1:heptad_counter=MCP-38H--169:lbd_counter=:lca=d__Bacteria:lca_tree=g__Bradyrhizobium:length_avg=126.0:length_max=126.0:length_min=126.0:length_std=0:length_sum=126.0:mismatch_avg=2.0:mismatch_max=2.0:mismatch_min=2.0:mismatch_std=0:mismatch_sum=2.0:name=N755600:qcovhsp_avg=99.2:qcovhsp_max=99.2:qcovhsp_min=99.2:qcovhsp_std=0:qcovhsp_sum=99.2:qend_avg=127.0:qend_max=127.0:qend_min=127.0:qend_std=0:qend_sum=127.0:qstart_avg=2.0:qstart_max=2.0:qstart_min=2.0:qstart_std=0:qstart_sum=2.0:ref_name_counter=RS_GCF_004114535.1_protein.faa_NZ_LBJC01000047.1_1@PF00015_full_PFAM.156.323--1:scovhsp_avg=75.4:scovhsp_max=75.4:scovhsp_min=75.4:scovhsp_std=0:scovhsp_sum=75.4:send_avg=159.0:send_max=159.0:send_min=159.0:send_std=0:send_sum=159.0:sstart_avg=34.0:sstart_max=34.0:sstart_min=34.0:sstart_std=0:sstart_sum=34.0],((((((4350c673-01c1-4200-a429-d6dbc4c486c4_2@MCPsignal.288.360:5e-09[&&NHX:Sample=rhizpot3:Type=capture:capture_class=c__Actinomycetia:capture_domain=d__Bacteria:capture_family=f__Micromonosporaceae:capture_genus=g__Actinoplanes:capture_order=o__Mycobacteriales:capture_phylum=p__Actinobacteriota:capture_species=s__Actinoplanes toevensis:heptad=MCP-38H],(6f46391c-0210-4f1b-a9f5-50a7f052fb26_1@MCPsignal.27.91:5e-09[&&NHX:Sample=rhizpot1:Type=capture:capture_class=c__Alphaproteobacteria:capture_domain=d__Bacteria:capture_family=f__Xanthobacteraceae:capture_genus=g__Rhodoplanes:capture_order=o__Rhizobiales:capture_phylum=p__Proteobacteria:capture_species=s__Rhodoplanes elegans:heptad=MCP-38H],7309176f-e7de-435f-989c-9d4fb804178a_3@MCPsignal.485.586:0.508962[&&NHX:Sample=rhizpot3:Type=capture:besthit=79.2:bitscore=136.0:capture_class=c__Alphaproteobacteria:capture_domain=d__Bacteria:capture_family=f__JAEULC01:capture_genus=g__JAEULC01:capture_order=o__JAEULC01:capture_phylum=p__Proteobacteria:capture_species=s__JAEULC01 sp016792605:evalue=8.5e-42:gapopen=0.0:heptad=MCP-38H:length=101.0:mismatch=21.0:qcovhsp=100.0:qend=101.0:qstart=1.0:ref_name=RS_GCF_001422885.1_protein.faa_NZ_LMMZ01000034.1_88@PF00015_full_PFAM.488.667:scovhsp=56.4:send=143.0:sstart=43.0])0:5e-09[&&NHX:Sample_counter=rhizpot1--1||rhizpot3--1:Type_counter=capture--2:besthit_avg=79.2:besthit_max=79.2:besthit_min=79.2:besthit_std=0:besthit_sum=79.2:bitscore_avg=136.0:bitscore_max=136.0:bitscore_min=136.0:bitscore_std=0:bitscore_sum=136.0:capture_class_counter=c__Alphaproteobacteria--2:capture_domain_counter=d__Bacteria--2:capture_family_counter=f__JAEULC01--1||f__Xanthobacteraceae--1:capture_genus_counter=g__JAEULC01--1||g__Rhodoplanes--1:capture_order_counter=o__JAEULC01--1||o__Rhizobiales--1:capture_phylum_counter=p__Proteobacteria--2:capture_species_counter=s__JAEULC01 sp016792605--1||s__Rhodoplanes elegans--1:evalue_avg=8.5e-42:evalue_max=8.5e-42:evalue_min=8.5e-42:evalue_std=0:evalue_sum=8.5e-42:gapopen_avg=0.0:gapopen_max=0.0:gapopen_min=0.0:gapopen_std=0:gapopen_sum=0.0:gtdb_class_counter=:gtdb_domain_counter=:gtdb_family_counter=:gtdb_genus_counter=:gtdb_order_counter=:gtdb_phylum_counter=:gtdb_species_counter=:heptad_counter=MCP-38H--2:lbd_counter=:length_avg=101.0:length_max=101.0:length_min=101.0:length_std=0:length_sum=101.0:mismatch_avg=21.0:mismatch_max=21.0:mismatch_min=21.0:mismatch_std=0:mismatch_sum=21.0:name=N755604:qcovhsp_avg=100.0:qcovhsp_max=100.0:qcovhsp_min=100.0:qcovhsp_std=0:qcovhsp_sum=100.0:qend_avg=101.0:qend_max=101.0:qend_min=101.0:qend_std=0:qend_sum=101.0:qstart_avg=1.0:qstart_max=1.0:qstart_min=1.0:qstart_std=0:qstart_sum=1.0:ref_name_counter=RS_GCF_001422885.1_protein.faa_NZ_LMMZ01000034.1_88@PF00015_full_PFAM.488.667--1:scovhsp_avg=56.4:scovhsp_max=56.4:scovhsp_min=56.4:scovhsp_std=0:scovhsp_sum=56.4:send_avg=143.0:send_max=143.0:send_min=143.0:send_std=0:send_sum=143.0:sstart_avg=43.0:sstart_max=43.0:sstart_min=43.0:sstart_std=0:sstart_sum=43.0])0.917:0.0143627[&&NHX:Sample_counter=rhizpot1--1||rhizpot3--2:Type_counter=capture--3:besthit_avg=79.2:besthit_max=79.2:besthit_min=79.2:besthit_std=0:besthit_sum=79.2:bitscore_avg=136.0:bitscore_max=136.0:bitscore_min=136.0:bitscore_std=0:bitscore_sum=136.0:capture_class_counter=c__Actinomycetia--1||c__Alphaproteobacteria--2:capture_domain_counter=d__Bacteria--3:capture_family_counter=f__JAEULC01--1||f__Micromonosporaceae--1||f__Xanthobacteraceae--1:capture_genus_counter=g__Actinoplanes--1||g__JAEULC01--1||g__Rhodoplanes--1:capture_order_counter=o__JAEULC01--1||o__Mycobacteriales--1||o__Rhizobiales--1:capture_phylum_counter=p__Actinobacteriota--1||p__Proteobacteria--2:capture_species_counter=s__Actinoplanes toevensis--1||s__JAEULC01 sp016792605--1||s__Rhodoplanes elegans--1:evalue_avg=8.5e-42:evalue_max=8.5e-42:evalue_min=8.5e-42:evalue_std=0:evalue_sum=8.5e-42:gapopen_avg=0.0:gapopen_max=0.0:gapopen_min=0.0:gapopen_std=0:gapopen_sum=0.0:gtdb_class_counter=:gtdb_domain_counter=:gtdb_family_counter=:gtdb_genus_counter=:gtdb_order_counter=:gtdb_phylum_counter=:gtdb_species_counter=:heptad_counter=MCP-38H--3:lbd_counter=:length_avg=101.0:length_max=101.0:length_min=101.0:length_std=0:length_sum=101.0:mismatch_avg=21.0:mismatch_max=21.0:mismatch_min=21.0:mismatch_std=0:mismatch_sum=21.0:name=N755605:qcovhsp_avg=100.0:qcovhsp_max=100.0:qcovhsp_min=100.0:qcovhsp_std=0:qcovhsp_sum=100.0:qend_avg=101.0:qend_max=101.0:qend_min=101.0:qend_std=0:qend_sum=101.0:qstart_avg=1.0:qstart_max=1.0:qstart_min=1.0:qstart_std=0:qstart_sum=1.0:ref_name_counter=RS_GCF_001422885.1_protein.faa_NZ_LMMZ01000034.1_88@PF00015_full_PFAM.488.667--1:scovhsp_avg=56.4:scovhsp_max=56.4:scovhsp_min=56.4:scovhsp_std=0:scovhsp_sum=56.4:send_avg=143.0:send_max=143.0:send_min=143.0:send_std=0:send_sum=143.0:sstart_avg=43.0:sstart_max=43.0:sstart_min=43.0:sstart_std=0:sstart_sum=43.0],47e72f40-0c9d-4d42-bc0a-d38a107fc34f_2@MCPsignal.64.136:5e-09[&&NHX:Sample=rhizpot1:Type=capture:capture_class=c__Gemmatimonadetes:capture_domain=d__Bacteria:capture_family=f__UBA6960:capture_genus=g__JABDNZ01:capture_order=o__Longimicrobiales:capture_phylum=p__Gemmatimonadota:capture_species=s__JABDNZ01 sp013043565:heptad=MCP-38H])0:5e-09[&&NHX:Sample_counter=rhizpot1--2||rhizpot3--2:Type_counter=capture--4:besthit_avg=79.2:besthit_max=79.2:besthit_min=79.2:besthit_std=0:besthit_sum=79.2:bitscore_avg=136.0:bitscore_max=136.0:bitscore_min=136.0:bitscore_std=0:bitscore_sum=136.0:capture_class_counter=c__Actinomycetia--1||c__Alphaproteobacteria--2||c__Gemmatimonadetes--1:capture_domain_counter=d__Bacteria--4:capture_family_counter=f__JAEULC01--1||f__Micromonosporaceae--1||f__UBA6960--1||f__Xanthobacteraceae--1:capture_genus_counter=g__Actinoplanes--1||g__JABDNZ01--1||g__JAEULC01--1||g__Rhodoplanes--1:capture_order_counter=o__JAEULC01--1||o__Longimicrobiales--1||o__Mycobacteriales--1||o__Rhizobiales--1:capture_phylum_counter=p__Actinobacteriota--1||p__Gemmatimonadota--1||p__Proteobacteria--2:capture_species_counter=s__Actinoplanes toevensis--1||s__JABDNZ01 sp013043565--1||s__JAEULC01 sp016792605--1||s__Rhodoplanes elegans--1:evalue_avg=8.5e-42:evalue_max=8.5e-42:evalue_min=8.5e-42:evalue_std=0:evalue_sum=8.5e-42:gapopen_avg=0.0:gapopen_max=0.0:gapopen_min=0.0:gapopen_std=0:gapopen_sum=0.0:gtdb_class_counter=:gtdb_domain_counter=:gtdb_family_counter=:gtdb_genus_counter=:gtdb_order_counter=:gtdb_phylum_counter=:gtdb_species_counter=:heptad_counter=MCP-38H--4:lbd_counter=:length_avg=101.0:length_max=101.0:length_min=101.0:length_std=0:length_sum=101.0:mismatch_avg=21.0:mismatch_max=21.0:mismatch_min=21.0:mismatch_std=0:mismatch_sum=21.0:name=N755607:qcovhsp_avg=100.0:qcovhsp_max=100.0:qcovhsp_min=100.0:qcovhsp_std=0:qcovhsp_sum=100.0:qend_avg=101.0:qend_max=101.0:qend_min=101.0:qend_std=0:qend_sum=101.0:qstart_avg=1.0:qstart_max=1.0:qstart_min=1.0:qstart_std=0:qstart_sum=1.0:ref_name_counter=RS_GCF_001422885.1_protein.faa_NZ_LMMZ01000034.1_88@PF00015_full_PFAM.488.667--1:scovhsp_avg=56.4:scovhsp_max=56.4:scovhsp_min=56.4:scovhsp_std=0:scovhsp_sum=56.4:send_avg=143.0:send_max=143.0:send_min=143.0:send_std=0:send_sum=143.0:sstart_avg=43.0:sstart_max=43.0:sstart_min=43.0:sstart_std=0:sstart_sum=43.0],((7cae148d-db26-4fa4-8520-5ff9c1da8b5d_2@MCPsignal.106.268:0.0914165[&&NHX:Sample=rhizpot1:Type=capture:capture_class=c__Desulfuromonadia:capture_domain=d__Bacteria:capture_family=f__Pseudopelobacteraceae:capture_genus=g__CAIPTY01:capture_order=o__Geobacterales:capture_phylum=p__Desulfobacterota:capture_species=s__CAIPTY01 sp903868145:heptad=MCP-38H],0c6fd9a2-32ae-46c5-973c-e6ecc4170ffd_4@MCPsignal.377.540:0.128812[&&NHX:Sample=rhizpot3:Type=capture:besthit=57.1:bitscore=142.0:capture_class=c__Gammaproteobacteria:capture_domain=d__Bacteria:capture_family=f__Burkholderiaceae:capture_genus=g__Undibacterium:capture_order=o__Burkholderiales:capture_phylum=p__Proteobacteria:capture_species=s__Undibacterium sp002482715:evalue=5.71e-43:gapopen=0.0:heptad=MCP-38H:length=161.0:mismatch=69.0:qcovhsp=98.8:qend=163.0:qstart=3.0:ref_name=RS_GCF_000013365.1_protein.faa_NC_007778.1_917@PF00015_full_PFAM.493.666:scovhsp=93.1:send=161.0:sstart=1.0])0.986:0.200801[&&NHX:Sample_counter=rhizpot1--1||rhizpot3--1:Type_counter=capture--2:besthit_avg=57.1:besthit_max=57.1:besthit_min=57.1:besthit_std=0:besthit_sum=57.1:bitscore_avg=142.0:bitscore_max=142.0:bitscore_min=142.0:bitscore_std=0:bitscore_sum=142.0:capture_class_counter=c__Desulfuromonadia--1||c__Gammaproteobacteria--1:capture_domain_counter=d__Bacteria--2:capture_family_counter=f__Burkholderiaceae--1||f__Pseudopelobacteraceae--1:capture_genus_counter=g__CAIPTY01--1||g__Undibacterium--1:capture_order_counter=o__Burkholderiales--1||o__Geobacterales--1:capture_phylum_counter=p__Desulfobacterota--1||p__Proteobacteria--1:capture_species_counter=s__CAIPTY01 sp903868145--1||s__Undibacterium sp002482715--1:evalue_avg=5.71e-43:evalue_max=5.71e-43:evalue_min=5.71e-43:evalue_std=0:evalue_sum=5.71e-43:gapopen_avg=0.0:gapopen_max=0.0:gapopen_min=0.0:gapopen_std=0:gapopen_sum=0.0:gtdb_class_counter=:gtdb_domain_counter=:gtdb_family_counter=:gtdb_genus_counter=:gtdb_order_counter=:gtdb_phylum_counter=:gtdb_species_counter=:heptad_counter=MCP-38H--2:lbd_counter=:length_avg=161.0:length_max=161.0:length_min=161.0:length_std=0:length_sum=161.0:mismatch_avg=69.0:mismatch_max=69.0:mismatch_min=69.0:mismatch_std=0:mismatch_sum=69.0:name=N755610:qcovhsp_avg=98.8:qcovhsp_max=98.8:qcovhsp_min=98.8:qcovhsp_std=0:qcovhsp_sum=98.8:qend_avg=163.0:qend_max=163.0:qend_min=163.0:qend_std=0:qend_sum=163.0:qstart_avg=3.0:qstart_max=3.0:qstart_min=3.0:qstart_std=0:qstart_sum=3.0:ref_name_counter=RS_GCF_000013365.1_protein.faa_NC_007778.1_917@PF00015_full_PFAM.493.666--1:scovhsp_avg=93.1:scovhsp_max=93.1:scovhsp_min=93.1:scovhsp_std=0:scovhsp_sum=93.1:send_avg=161.0:send_max=161.0:send_min=161.0:send_std=0:send_sum=161.0:sstart_avg=1.0:sstart_max=1.0:sstart_min=1.0:sstart_std=0:sstart_sum=1.0],e35e46ab-c263-4f64-a189-33776cb5440c_3@MCPsignal.248.306:0.0290268[&&NHX:Sample=rhizpot1:Type=capture:capture_class=c__Alphaproteobacteria:capture_domain=d__Bacteria:capture_family=f__Rhizobiaceae:capture_genus=g__Pseudaminobacter:capture_order=o__Rhizobiales:capture_phylum=p__Proteobacteria:capture_species=s__Pseudaminobacter sp017874015:heptad=MCP-38H])0:5e-09[&&NHX:Sample_counter=rhizpot1--2||rhizpot3--1:Type_counter=capture--3:besthit_avg=57.1:besthit_max=57.1:besthit_min=57.1:besthit_std=0:besthit_sum=57.1:bitscore_avg=142.0:bitscore_max=142.0:bitscore_min=142.0:bitscore_std=0:bitscore_sum=142.0:capture_class_counter=c__Alphaproteobacteria--1||c__Desulfuromonadia--1||c__Gammaproteobacteria--1:capture_domain_counter=d__Bacteria--3:capture_family_counter=f__Burkholderiaceae--1||f__Pseudopelobacteraceae--1||f__Rhizobiaceae--1:capture_genus_counter=g__CAIPTY01--1||g__Pseudaminobacter--1||g__Undibacterium--1:capture_order_counter=o__Burkholderiales--1||o__Geobacterales--1||o__Rhizobiales--1:capture_phylum_counter=p__Desulfobacterota--1||p__Proteobacteria--2:capture_species_counter=s__CAIPTY01 sp903868145--1||s__Pseudaminobacter sp017874015--1||s__Undibacterium sp002482715--1:evalue_avg=5.71e-43:evalue_max=5.71e-43:evalue_min=5.71e-43:evalue_std=0:evalue_sum=5.71e-43:gapopen_avg=0.0:gapopen_max=0.0:gapopen_min=0.0:gapopen_std=0:gapopen_sum=0.0:gtdb_class_counter=:gtdb_domain_counter=:gtdb_family_counter=:gtdb_genus_counter=:gtdb_order_counter=:gtdb_phylum_counter=:gtdb_species_counter=:heptad_counter=MCP-38H--3:lbd_counter=:length_avg=161.0:length_max=161.0:length_min=161.0:length_std=0:length_sum=161.0:mismatch_avg=69.0:mismatch_max=69.0:mismatch_min=69.0:mismatch_std=0:mismatch_sum=69.0:name=N755612:qcovhsp_avg=98.8:qcovhsp_max=98.8:qcovhsp_min=98.8:qcovhsp_std=0:qcovhsp_sum=98.8:qend_avg=163.0:qend_max=163.0:qend_min=163.0:qend_std=0:qend_sum=163.0:qstart_avg=3.0:qstart_max=3.0:qstart_min=3.0:qstart_std=0:qstart_sum=3.0:ref_name_counter=RS_GCF_000013365.1_protein.faa_NC_007778.1_917@PF00015_full_PFAM.493.666--1:scovhsp_avg=93.1:scovhsp_max=93.1:scovhsp_min=93.1:scovhsp_std=0:scovhsp_sum=93.1:send_avg=161.0:send_max=161.0:send_min=161.0:send_std=0:send_sum=161.0:sstart_avg=1.0:sstart_max=1.0:sstart_min=1.0:sstart_std=0:sstart_sum=1.0])0:5e-09[&&NHX:Sample_counter=rhizpot1--4||rhizpot3--3:Type_counter=capture--7:besthit_avg=68.15:besthit_max=79.2:besthit_min=57.1:besthit_std=15.627059864222701:besthit_sum=136.3:bitscore_avg=139.0:bitscore_max=142.0:bitscore_min=136.0:bitscore_std=4.242640687119285:bitscore_sum=278.0:capture_class_counter=c__Actinomycetia--1||c__Alphaproteobacteria--3||c__Desulfuromonadia--1||c__Gammaproteobacteria--1||c__Gemmatimonadetes--1:capture_domain_counter=d__Bacteria--7:capture_family_counter=f__Burkholderiaceae--1||f__JAEULC01--1||f__Micromonosporaceae--1||f__Pseudopelobacteraceae--1||f__Rhizobiaceae--1||f__UBA6960--1||f__Xanthobacteraceae--1:capture_genus_counter=g__Actinoplanes--1||g__CAIPTY01--1||g__JABDNZ01--1||g__JAEULC01--1||g__Pseudaminobacter--1||g__Rhodoplanes--1||g__Undibacterium--1:capture_order_counter=o__Burkholderiales--1||o__Geobacterales--1||o__JAEULC01--1||o__Longimicrobiales--1||o__Mycobacteriales--1||o__Rhizobiales--2:capture_phylum_counter=p__Actinobacteriota--1||p__Desulfobacterota--1||p__Gemmatimonadota--1||p__Proteobacteria--4:capture_species_counter=s__Actinoplanes toevensis--1||s__CAIPTY01 sp903868145--1||s__JABDNZ01 sp013043565--1||s__JAEULC01 sp016792605--1||s__Pseudaminobacter sp017874015--1||s__Rhodoplanes elegans--1||s__Undibacterium sp002482715--1:evalue_avg=4.5354999999999996e-42:evalue_max=8.5e-42:evalue_min=5.71e-43:evalue_std=5.606649668028135e-42:evalue_sum=9.070999999999999e-42:gapopen_avg=0.0:gapopen_max=0.0:gapopen_min=0.0:gapopen_std=0.0:gapopen_sum=0.0:gtdb_class_counter=:gtdb_domain_counter=:gtdb_family_counter=:gtdb_genus_counter=:gtdb_order_counter=:gtdb_phylum_counter=:gtdb_species_counter=:heptad_counter=MCP-38H--7:lbd_counter=:length_avg=131.0:length_max=161.0:length_min=101.0:length_std=42.42640687119285:length_sum=262.0:mismatch_avg=45.0:mismatch_max=69.0:mismatch_min=21.0:mismatch_std=33.94112549695428:mismatch_sum=90.0:name=N755613:qcovhsp_avg=99.4:qcovhsp_max=100.0:qcovhsp_min=98.8:qcovhsp_std=0.848528137423859:qcovhsp_sum=198.8:qend_avg=132.0:qend_max=163.0:qend_min=101.0:qend_std=43.840620433565945:qend_sum=264.0:qstart_avg=2.0:qstart_max=3.0:qstart_min=1.0:qstart_std=1.4142135623730951:qstart_sum=4.0:ref_name_counter=RS_GCF_000013365.1_protein.faa_NC_007778.1_917@PF00015_full_PFAM.493.666--1||RS_GCF_001422885.1_protein.faa_NZ_LMMZ01000034.1_88@PF00015_full_PFAM.488.667--1:scovhsp_avg=74.75:scovhsp_max=93.1:scovhsp_min=56.4:scovhsp_std=25.95081886954629:scovhsp_sum=149.5:send_avg=152.0:send_max=161.0:send_min=143.0:send_std=12.727922061357855:send_sum=304.0:sstart_avg=22.0:sstart_max=43.0:sstart_min=1.0:sstart_std=29.698484809834994:sstart_sum=44.0],(cdf2c57f-9cef-422b-94a5-0142589edc0c_2@MCPsignal.42.102:0.0425981[&&NHX:Sample=rhizpot3:Type=capture:capture_class=c__Gammaproteobacteria:capture_domain=d__Bacteria:capture_family=f__Pseudomonadaceae:capture_genus=g__Pseudomonas_E:capture_order=o__Pseudomonadales:capture_phylum=p__Proteobacteria:capture_species=s__Pseudomonas_E sp001655595:heptad=MCP-38H],391bc43c-6516-4859-b3d9-257baee12ea5_4@MCPsignal.26.96:5e-09[&&NHX:Sample=rhizpot1:Type=capture:capture_class=c__Desulfuromonadia:capture_domain=d__Bacteria:capture_family=f__Pseudopelobacteraceae:capture_genus=g__Pseudopelobacter:capture_order=o__Geobacterales:capture_phylum=p__Desulfobacterota:capture_species=s__Pseudopelobacter propionicus:heptad=MCP-38H])0:5e-09[&&NHX:Sample_counter=rhizpot1--1||rhizpot3--1:Type_counter=capture--2:capture_class_counter=c__Desulfuromonadia--1||c__Gammaproteobacteria--1:capture_domain_counter=d__Bacteria--2:capture_family_counter=f__Pseudomonadaceae--1||f__Pseudopelobacteraceae--1:capture_genus_counter=g__Pseudomonas_E--1||g__Pseudopelobacter--1:capture_order_counter=o__Geobacterales--1||o__Pseudomonadales--1:capture_phylum_counter=p__Desulfobacterota--1||p__Proteobacteria--1:capture_species_counter=s__Pseudomonas_E sp001655595--1||s__Pseudopelobacter propionicus--1:gtdb_class_counter=:gtdb_domain_counter=:gtdb_family_counter=:gtdb_genus_counter=:gtdb_order_counter=:gtdb_phylum_counter=:gtdb_species_counter=:heptad_counter=MCP-38H--2:lbd_counter=:name=N755616:ref_name_counter=])0.914:0.0170914[&&NHX:Sample_counter=rhizpot1--5||rhizpot3--4:Type_counter=capture--9:besthit_avg=68.15:besthit_max=79.2:besthit_min=57.1:besthit_std=15.627059864222701:besthit_sum=136.3:bitscore_avg=139.0:bitscore_max=142.0:bitscore_min=136.0:bitscore_std=4.242640687119285:bitscore_sum=278.0:capture_class_counter=c__Actinomycetia--1||c__Alphaproteobacteria--3||c__Desulfuromonadia--2||c__Gammaproteobacteria--2||c__Gemmatimonadetes--1:capture_domain_counter=d__Bacteria--9:capture_family_counter=f__Burkholderiaceae--1||f__JAEULC01--1||f__Micromonosporaceae--1||f__Pseudomonadaceae--1||f__Pseudopelobacteraceae--2||f__Rhizobiaceae--1||f__UBA6960--1||f__Xanthobacteraceae--1:capture_genus_counter=g__Actinoplanes--1||g__CAIPTY01--1||g__JABDNZ01--1||g__JAEULC01--1||g__Pseudaminobacter--1||g__Pseudomonas_E--1||g__Pseudopelobacter--1||g__Rhodoplanes--1||g__Undibacterium--1:capture_order_counter=o__Burkholderiales--1||o__Geobacterales--2||o__JAEULC01--1||o__Longimicrobiales--1||o__Mycobacteriales--1||o__Pseudomonadales--1||o__Rhizobiales--2:capture_phylum_counter=p__Actinobacteriota--1||p__Desulfobacterota--2||p__Gemmatimonadota--1||p__Proteobacteria--5:capture_species_counter=s__Actinoplanes toevensis--1||s__CAIPTY01 sp903868145--1||s__JABDNZ01 sp013043565--1||s__JAEULC01 sp016792605--1||s__Pseudaminobacter sp017874015--1||s__Pseudomonas_E sp001655595--1||s__Pseudopelobacter propionicus--1||s__Rhodoplanes elegans--1||s__Undibacterium sp002482715--1:evalue_avg=4.5354999999999996e-42:evalue_max=8.5e-42:evalue_min=5.71e-43:evalue_std=5.606649668028135e-42:evalue_sum=9.070999999999999e-42:gapopen_avg=0.0:gapopen_max=0.0:gapopen_min=0.0:gapopen_std=0.0:gapopen_sum=0.0:gtdb_class_counter=:gtdb_domain_counter=:gtdb_family_counter=:gtdb_genus_counter=:gtdb_order_counter=:gtdb_phylum_counter=:gtdb_species_counter=:heptad_counter=MCP-38H--9:lbd_counter=:length_avg=131.0:length_max=161.0:length_min=101.0:length_std=42.42640687119285:length_sum=262.0:mismatch_avg=45.0:mismatch_max=69.0:mismatch_min=21.0:mismatch_std=33.94112549695428:mismatch_sum=90.0:name=N755617:qcovhsp_avg=99.4:qcovhsp_max=100.0:qcovhsp_min=98.8:qcovhsp_std=0.848528137423859:qcovhsp_sum=198.8:qend_avg=132.0:qend_max=163.0:qend_min=101.0:qend_std=43.840620433565945:qend_sum=264.0:qstart_avg=2.0:qstart_max=3.0:qstart_min=1.0:qstart_std=1.4142135623730951:qstart_sum=4.0:ref_name_counter=RS_GCF_000013365.1_protein.faa_NC_007778.1_917@PF00015_full_PFAM.493.666--1||RS_GCF_001422885.1_protein.faa_NZ_LMMZ01000034.1_88@PF00015_full_PFAM.488.667--1:scovhsp_avg=74.75:scovhsp_max=93.1:scovhsp_min=56.4:scovhsp_std=25.95081886954629:scovhsp_sum=149.5:send_avg=152.0:send_max=161.0:send_min=143.0:send_std=12.727922061357855:send_sum=304.0:sstart_avg=22.0:sstart_max=43.0:sstart_min=1.0:sstart_std=29.698484809834994:sstart_sum=44.0],a82f715d-fe8e-4fe8-9e64-10e6ce52b1f2_1@MCPsignal.88.178:5e-09[&&NHX:Sample=rhizpot3:Type=capture:capture_class=c__Alphaproteobacteria:capture_domain=d__Bacteria:capture_family=f__Sphingomonadaceae:capture_genus=g__Sphingomonas:capture_order=o__Sphingomonadales:capture_phylum=p__Proteobacteria:capture_species=s__Sphingomonas sp001557215:heptad=MCP-38H])0:5e-09[&&NHX:Sample_counter=rhizpot1--5||rhizpot3--5:Type_counter=capture--10:besthit_avg=68.15:besthit_max=79.2:besthit_min=57.1:besthit_std=15.627059864222701:besthit_sum=136.3:bitscore_avg=139.0:bitscore_max=142.0:bitscore_min=136.0:bitscore_std=4.242640687119285:bitscore_sum=278.0:capture_class_counter=c__Actinomycetia--1||c__Alphaproteobacteria--4||c__Desulfuromonadia--2||c__Gammaproteobacteria--2||c__Gemmatimonadetes--1:capture_domain_counter=d__Bacteria--10:capture_family_counter=f__Burkholderiaceae--1||f__JAEULC01--1||f__Micromonosporaceae--1||f__Pseudomonadaceae--1||f__Pseudopelobacteraceae--2||f__Rhizobiaceae--1||f__Sphingomonadaceae--1||f__UBA6960--1||f__Xanthobacteraceae--1:capture_genus_counter=g__Actinoplanes--1||g__CAIPTY01--1||g__JABDNZ01--1||g__JAEULC01--1||g__Pseudaminobacter--1||g__Pseudomonas_E--1||g__Pseudopelobacter--1||g__Rhodoplanes--1||g__Sphingomonas--1||g__Undibacterium--1:capture_order_counter=o__Burkholderiales--1||o__Geobacterales--2||o__JAEULC01--1||o__Longimicrobiales--1||o__Mycobacteriales--1||o__Pseudomonadales--1||o__Rhizobiales--2||o__Sphingomonadales--1:capture_phylum_counter=p__Actinobacteriota--1||p__Desulfobacterota--2||p__Gemmatimonadota--1||p__Proteobacteria--6:capture_species_counter=s__Actinoplanes toevensis--1||s__CAIPTY01 sp903868145--1||s__JABDNZ01 sp013043565--1||s__JAEULC01 sp016792605--1||s__Pseudaminobacter sp017874015--1||s__Pseudomonas_E sp001655595--1||s__Pseudopelobacter propionicus--1||s__Rhodoplanes elegans--1||s__Sphingomonas sp001557215--1||s__Undibacterium sp002482715--1:evalue_avg=4.5354999999999996e-42:evalue_max=8.5e-42:evalue_min=5.71e-43:evalue_std=5.606649668028135e-42:evalue_sum=9.070999999999999e-42:gapopen_avg=0.0:gapopen_max=0.0:gapopen_min=0.0:gapopen_std=0.0:gapopen_sum=0.0:gtdb_class_counter=:gtdb_domain_counter=:gtdb_family_counter=:gtdb_genus_counter=:gtdb_order_counter=:gtdb_phylum_counter=:gtdb_species_counter=:heptad_counter=MCP-38H--10:lbd_counter=:length_avg=131.0:length_max=161.0:length_min=101.0:length_std=42.42640687119285:length_sum=262.0:mismatch_avg=45.0:mismatch_max=69.0:mismatch_min=21.0:mismatch_std=33.94112549695428:mismatch_sum=90.0:name=N755619:qcovhsp_avg=99.4:qcovhsp_max=100.0:qcovhsp_min=98.8:qcovhsp_std=0.848528137423859:qcovhsp_sum=198.8:qend_avg=132.0:qend_max=163.0:qend_min=101.0:qend_std=43.840620433565945:qend_sum=264.0:qstart_avg=2.0:qstart_max=3.0:qstart_min=1.0:qstart_std=1.4142135623730951:qstart_sum=4.0:ref_name_counter=RS_GCF_000013365.1_protein.faa_NC_007778.1_917@PF00015_full_PFAM.493.666--1||RS_GCF_001422885.1_protein.faa_NZ_LMMZ01000034.1_88@PF00015_full_PFAM.488.667--1:scovhsp_avg=74.75:scovhsp_max=93.1:scovhsp_min=56.4:scovhsp_std=25.95081886954629:scovhsp_sum=149.5:send_avg=152.0:send_max=161.0:send_min=143.0:send_std=12.727922061357855:send_sum=304.0:sstart_avg=22.0:sstart_max=43.0:sstart_min=1.0:sstart_std=29.698484809834994:sstart_sum=44.0],(((53d5f94b-c9ae-4882-8a18-b8ffccbafb6e_5@MCPsignal.141.210:0.0265653[&&NHX:Sample=rhizpot3:Type=capture:capture_class=c__Gammaproteobacteria:capture_domain=d__Bacteria:capture_family=f__Burkholderiaceae:capture_genus=g__Azohydromonas:capture_order=o__Burkholderiales:capture_phylum=p__Proteobacteria:capture_species=s__Azohydromonas australica:heptad=MCP-38H],6ee8d225-483d-4a71-a1f7-8c4cf156bb0a_6@MCPsignal.180.247:0.013517[&&NHX:Sample=rhizpot1:Type=capture:capture_class=c__Alphaproteobacteria:capture_domain=d__Bacteria:capture_family=f__Xanthobacteraceae:capture_genus=g__Bradyrhizobium:capture_order=o__Rhizobiales:capture_phylum=p__Proteobacteria:capture_species=s__Bradyrhizobium guangdongense:heptad=MCP-38H])0:5e-09[&&NHX:Sample_counter=rhizpot1--1||rhizpot3--1:Type_counter=capture--2:capture_class_counter=c__Alphaproteobacteria--1||c__Gammaproteobacteria--1:capture_domain_counter=d__Bacteria--2:capture_family_counter=f__Burkholderiaceae--1||f__Xanthobacteraceae--1:capture_genus_counter=g__Azohydromonas--1||g__Bradyrhizobium--1:capture_order_counter=o__Burkholderiales--1||o__Rhizobiales--1:capture_phylum_counter=p__Proteobacteria--2:capture_species_counter=s__Azohydromonas australica--1||s__Bradyrhizobium guangdongense--1:gtdb_class_counter=:gtdb_domain_counter=:gtdb_family_counter=:gtdb_genus_counter=:gtdb_order_counter=:gtdb_phylum_counter=:gtdb_species_counter=:heptad_counter=MCP-38H--2:lbd_counter=:name=N755622:ref_name_counter=],(4a85b629-8af1-4001-8e95-433589cc2f3a_5@MCPsignal.418.482:5e-09[&&NHX:Sample=rhizpot3:Type=capture:capture_class=c__Alphaproteobacteria:capture_domain=d__Bacteria:capture_family=f__Rhodobacteraceae:capture_genus=g__Pseudophaeobacter:capture_order=o__Rhodobacterales:capture_phylum=p__Proteobacteria:capture_species=s__Pseudophaeobacter sp000169455:heptad=MCP-38H],(057ebb35-f816-41c6-8251-e33ac484ca9d_5@MCPsignal.311.401:0.0576923[&&NHX:Sample=rhizpot3:Type=capture:capture_class=c__Anaerolineae:capture_domain=d__Bacteria:capture_family=f__UBA6663:capture_genus=g__SpSt-583:capture_order=o__Anaerolineales:capture_phylum=p__Chloroflexota:capture_species=s__SpSt-583 sp016789165:heptad=MCP-38H],(GB_GCA_019243075.1_protein.faa_JAFAUV010000397.1_4@PF00015_full_PFAM.483.661:0.0783538[&&NHX:Type=GTDB:gtdb_class=c__Alphaproteobacteria:gtdb_domain=d__Bacteria:gtdb_family=f__Xanthobacteraceae:gtdb_genus=g__Bradyrhizobium:gtdb_order=o__Rhizobiales:gtdb_phylum=p__Proteobacteria:gtdb_species=s__Bradyrhizobium sp019243075:heptad=MCP-38H:species=d__Bacteria_p__Proteobacteria_c__Alphaproteobacteria_o__Rhizobiales_f__Xanthobacteraceae_g__Bradyrhizobium_s__Bradyrhizobium sp019243075],(GB_GCA_019244115.1_protein.faa_JAFATE010000621.1_1@PF00015_full_PFAM.93.269:0.0795674[&&NHX:Type=GTDB:gtdb_class=c__Alphaproteobacteria:gtdb_domain=d__Bacteria:gtdb_family=f__Xanthobacteraceae:gtdb_genus=g__Bradyrhizobium:gtdb_order=o__Rhizobiales:gtdb_phylum=p__Proteobacteria:gtdb_species=s__Bradyrhizobium sp019244115:heptad=MCP-38H:species=d__Bacteria_p__Proteobacteria_c__Alphaproteobacteria_o__Rhizobiales_f__Xanthobacteraceae_g__Bradyrhizobium_s__Bradyrhizobium sp019244115],(RS_GCF_000239815.1_protein.faa_NZ_CAFK01000316.1_4@PF00015_full_PFAM.483.665:0.0244855[&&NHX:Type=GTDB:gtdb_class=c__Alphaproteobacteria:gtdb_domain=d__Bacteria:gtdb_family=f__Xanthobacteraceae:gtdb_genus=g__Bradyrhizobium:gtdb_order=o__Rhizobiales:gtdb_phylum=p__Proteobacteria:gtdb_species=s__Bradyrhizobium sp000239815:heptad=MCP-38H:species=d__Bacteria_p__Proteobacteria_c__Alphaproteobacteria_o__Rhizobiales_f__Xanthobacteraceae_g__Bradyrhizobium_s__Bradyrhizobium sp000239815],(RS_GCF_000344805.1_protein.faa_NC_020453.1_530@PF00015_full_PFAM.483.657:0.0131981[&&NHX:Type=GTDB:gtdb_class=c__Alphaproteobacteria:gtdb_domain=d__Bacteria:gtdb_family=f__Xanthobacteraceae:gtdb_genus=g__Bradyrhizobium:gtdb_order=o__Rhizobiales:gtdb_phylum=p__Proteobacteria:gtdb_species=s__Bradyrhizobium oligotrophicum:heptad=MCP-38H:species=d__Bacteria_p__Proteobacteria_c__Alphaproteobacteria_o__Rhizobiales_f__Xanthobacteraceae_g__Bradyrhizobium_s__Bradyrhizobium oligotrophicum],(RS_GCF_000015165.1_protein.faa_NC_009485.1_546@PF00015_full_PFAM.483.664:0.00681556[&&NHX:Type=GTDB:gtdb_class=c__Alphaproteobacteria:gtdb_domain=d__Bacteria:gtdb_family=f__Xanthobacteraceae:gtdb_genus=g__Bradyrhizobium:gtdb_order=o__Rhizobiales:gtdb_phylum=p__Proteobacteria:gtdb_species=s__Bradyrhizobium denitrificans:heptad=MCP-38H:species=d__Bacteria_p__Proteobacteria_c__Alphaproteobacteria_o__Rhizobiales_f__Xanthobacteraceae_g__Bradyrhizobium_s__Bradyrhizobium denitrificans],((RS_GCF_000026145.1_protein.faa_NC_009445.1_6491@PF00015_full_PFAM.483.663:5e-09[&&NHX:Type=GTDB:gtdb_class=c__Alphaproteobacteria:gtdb_domain=d__Bacteria:gtdb_family=f__Xanthobacteraceae:gtdb_genus=g__Bradyrhizobium:gtdb_order=o__Rhizobiales:gtdb_phylum=p__Proteobacteria:gtdb_species=s__Bradyrhizobium sp000026145:heptad=MCP-38H:species=d__Bacteria_p__Proteobacteria_c__Alphaproteobacteria_o__Rhizobiales_f__Xanthobacteraceae_g__Bradyrhizobium_s__Bradyrhizobium sp000026145],(RS_GCF_013178945.1_protein.faa_NZ_JABFDM010000004.1_351@PF00015_full_PFAM.483.663:0.00829571[&&NHX:Type=GTDB:gtdb_class=c__Alphaproteobacteria:gtdb_domain=d__Bacteria:gtdb_family=f__Xanthobacteraceae:gtdb_genus=g__Bradyrhizobium:gtdb_order=o__Rhizobiales:gtdb_phylum=p__Proteobacteria:gtdb_species=s__Bradyrhizobium sp013178945:heptad=MCP-38H:species=d__Bacteria_p__Proteobacteria_c__Alphaproteobacteria_o__Rhizobiales_f__Xanthobacteraceae_g__Bradyrhizobium_s__Bradyrhizobium sp013178945],(RS_GCF_000239795.1_protein.faa_NZ_CAFJ01000199.1_14@PF00015_full_PFAM.483.663:0.0083008[&&NHX:Type=GTDB:gtdb_class=c__Alphaproteobacteria:gtdb_domain=d__Bacteria:gtdb_family=f__Xanthobacteraceae:gtdb_genus=g__Bradyrhizobium:gtdb_order=o__Rhizobiales:gtdb_phylum=p__Proteobacteria:gtdb_species=s__Bradyrhizobium sp000239795:heptad=MCP-38H:species=d__Bacteria_p__Proteobacteria_c__Alphaproteobacteria_o__Rhizobiales_f__Xanthobacteraceae_g__Bradyrhizobium_s__Bradyrhizobium sp000239795],RS_GCF_900176205.1_protein.faa_NZ_LT859959.1_6290@PF00015_full_PFAM.502.682:0.0041272[&&NHX:Type=GTDB:gtdb_class=c__Alphaproteobacteria:gtdb_domain=d__Bacteria:gtdb_family=f__Xanthobacteraceae:gtdb_genus=g__Bradyrhizobium:gtdb_order=o__Rhizobiales:gtdb_phylum=p__Proteobacteria:gtdb_species=s__Bradyrhizobium sp900176205:heptad=MCP-38H:species=d__Bacteria_p__Proteobacteria_c__Alphaproteobacteria_o__Rhizobiales_f__Xanthobacteraceae_g__Bradyrhizobium_s__Bradyrhizobium sp900176205])0:5e-09[&&NHX:Sample_counter=:Type_counter=GTDB--2:capture_class_counter=:capture_domain_counter=:capture_family_counter=:capture_genus_counter=:capture_order_counter=:capture_phylum_counter=:capture_species_counter=:evoltype=D:gtdb_class_counter=c__Alphaproteobacteria--2:gtdb_domain_counter=d__Bacteria--2:gtdb_family_counter=f__Xanthobacteraceae--2:gtdb_genus_counter=g__Bradyrhizobium--2:gtdb_order_counter=o__Rhizobiales--2:gtdb_phylum_counter=p__Proteobacteria--2:gtdb_species_counter=s__Bradyrhizobium sp000239795--1||s__Bradyrhizobium sp900176205--1:heptad_counter=MCP-38H--2:lbd_counter=:lca=d__Bacteria:lca_tree=g__Bradyrhizobium:name=N755634:ref_name_counter=])0.852:0.0041288[&&NHX:Sample_counter=:Type_counter=GTDB--3:capture_class_counter=:capture_domain_counter=:capture_family_counter=:capture_genus_counter=:capture_order_counter=:capture_phylum_counter=:capture_species_counter=:evoltype=D:gtdb_class_counter=c__Alphaproteobacteria--3:gtdb_domain_counter=d__Bacteria--3:gtdb_family_counter=f__Xanthobacteraceae--3:gtdb_genus_counter=g__Bradyrhizobium--3:gtdb_order_counter=o__Rhizobiales--3:gtdb_phylum_counter=p__Proteobacteria--3:gtdb_species_counter=s__Bradyrhizobium sp000239795--1||s__Bradyrhizobium sp013178945--1||s__Bradyrhizobium sp900176205--1:heptad_counter=MCP-38H--3:lbd_counter=:lca=d__Bacteria:lca_tree=g__Bradyrhizobium:name=N755635:ref_name_counter=])0:5e-09[&&NHX:Sample_counter=:Type_counter=GTDB--4:capture_class_counter=:capture_domain_counter=:capture_family_counter=:capture_genus_counter=:capture_order_counter=:capture_phylum_counter=:capture_species_counter=:evoltype=D:gtdb_class_counter=c__Alphaproteobacteria--4:gtdb_domain_counter=d__Bacteria--4:gtdb_family_counter=f__Xanthobacteraceae--4:gtdb_genus_counter=g__Bradyrhizobium--4:gtdb_order_counter=o__Rhizobiales--4:gtdb_phylum_counter=p__Proteobacteria--4:gtdb_species_counter=s__Bradyrhizobium sp000026145--1||s__Bradyrhizobium sp000239795--1||s__Bradyrhizobium sp013178945--1||s__Bradyrhizobium sp900176205--1:heptad_counter=MCP-38H--4:lbd_counter=:lca=d__Bacteria:lca_tree=g__Bradyrhizobium:name=N755636:ref_name_counter=],RS_GCF_000239775.1_protein.faa_NZ_CAFI01000097.1_20@PF00015_full_PFAM.483.663:0.00413369[&&NHX:Type=GTDB:gtdb_class=c__Alphaproteobacteria:gtdb_domain=d__Bacteria:gtdb_family=f__Xanthobacteraceae:gtdb_genus=g__Bradyrhizobium:gtdb_order=o__Rhizobiales:gtdb_phylum=p__Proteobacteria:gtdb_species=s__Bradyrhizobium sp000239775:heptad=MCP-38H:species=d__Bacteria_p__Proteobacteria_c__Alphaproteobacteria_o__Rhizobiales_f__Xanthobacteraceae_g__Bradyrhizobium_s__Bradyrhizobium sp000239775])0.916:0.0164959[&&NHX:Sample_counter=:Type_counter=GTDB--5:capture_class_counter=:capture_domain_counter=:capture_family_counter=:capture_genus_counter=:capture_order_counter=:capture_phylum_counter=:capture_species_counter=:evoltype=D:gtdb_class_counter=c__Alphaproteobacteria--5:gtdb_domain_counter=d__Bacteria--5:gtdb_family_counter=f__Xanthobacteraceae--5:gtdb_genus_counter=g__Bradyrhizobium--5:gtdb_order_counter=o__Rhizobiales--5:gtdb_phylum_counter=p__Proteobacteria--5:gtdb_species_counter=s__Bradyrhizobium sp000026145--1||s__Bradyrhizobium sp000239775--1||s__Bradyrhizobium sp000239795--1||s__Bradyrhizobium sp013178945--1||s__Bradyrhizobium sp900176205--1:heptad_counter=MCP-38H--5:lbd_counter=:lca=d__Bacteria:lca_tree=g__Bradyrhizobium:name=N755638:ref_name_counter=])0.867:0.0112134[&&NHX:Sample_counter=:Type_counter=GTDB--6:capture_class_counter=:capture_domain_counter=:capture_family_counter=:capture_genus_counter=:capture_order_counter=:capture_phylum_counter=:capture_species_counter=:evoltype=D:gtdb_class_counter=c__Alphaproteobacteria--6:gtdb_domain_counter=d__Bacteria--6:gtdb_family_counter=f__Xanthobacteraceae--6:gtdb_genus_counter=g__Bradyrhizobium--6:gtdb_order_counter=o__Rhizobiales--6:gtdb_phylum_counter=p__Proteobacteria--6:gtdb_species_counter=s__Bradyrhizobium denitrificans--1||s__Bradyrhizobium sp000026145--1||s__Bradyrhizobium sp000239775--1||s__Bradyrhizobium sp000239795--1||s__Bradyrhizobium sp013178945--1||s__Bradyrhizobium sp900176205--1:heptad_counter=MCP-38H--6:lbd_counter=:lca=d__Bacteria:lca_tree=g__Bradyrhizobium:name=N755639:ref_name_counter=])0.978:0.0480509[&&NHX:Sample_counter=:Type_counter=GTDB--7:capture_class_counter=:capture_domain_counter=:capture_family_counter=:capture_genus_counter=:capture_order_counter=:capture_phylum_counter=:capture_species_counter=:evoltype=D:gtdb_class_counter=c__Alphaproteobacteria--7:gtdb_domain_counter=d__Bacteria--7:gtdb_family_counter=f__Xanthobacteraceae--7:gtdb_genus_counter=g__Bradyrhizobium--7:gtdb_order_counter=o__Rhizobiales--7:gtdb_phylum_counter=p__Proteobacteria--7:gtdb_species_counter=s__Bradyrhizobium denitrificans--1||s__Bradyrhizobium oligotrophicum--1||s__Bradyrhizobium sp000026145--1||s__Bradyrhizobium sp000239775--1||s__Bradyrhizobium sp000239795--1||s__Bradyrhizobium sp013178945--1||s__Bradyrhizobium sp900176205--1:heptad_counter=MCP-38H--7:lbd_counter=:lca=d__Bacteria:lca_tree=g__Bradyrhizobium:name=N755640:ref_name_counter=])0.949:0.0452843[&&NHX:Sample_counter=:Type_counter=GTDB--8:capture_class_counter=:capture_domain_counter=:capture_family_counter=:capture_genus_counter=:capture_order_counter=:capture_phylum_counter=:capture_species_counter=:evoltype=D:gtdb_class_counter=c__Alphaproteobacteria--8:gtdb_domain_counter=d__Bacteria--8:gtdb_family_counter=f__Xanthobacteraceae--8:gtdb_genus_counter=g__Bradyrhizobium--8:gtdb_order_counter=o__Rhizobiales--8:gtdb_phylum_counter=p__Proteobacteria--8:gtdb_species_counter=s__Bradyrhizobium denitrificans--1||s__Bradyrhizobium oligotrophicum--1||s__Bradyrhizobium sp000026145--1||s__Bradyrhizobium sp000239775--1||s__Bradyrhizobium sp000239795--1||s__Bradyrhizobium sp000239815--1||s__Bradyrhizobium sp013178945--1||s__Bradyrhizobium sp900176205--1:heptad_counter=MCP-38H--8:lbd_counter=:lca=d__Bacteria:lca_tree=g__Bradyrhizobium:name=N755641:ref_name_counter=])0.36:0.0147527[&&NHX:Sample_counter=:Type_counter=GTDB--9:capture_class_counter=:capture_domain_counter=:capture_family_counter=:capture_genus_counter=:capture_order_counter=:capture_phylum_counter=:capture_species_counter=:evoltype=D:gtdb_class_counter=c__Alphaproteobacteria--9:gtdb_domain_counter=d__Bacteria--9:gtdb_family_counter=f__Xanthobacteraceae--9:gtdb_genus_counter=g__Bradyrhizobium--9:gtdb_order_counter=o__Rhizobiales--9:gtdb_phylum_counter=p__Proteobacteria--9:gtdb_species_counter=s__Bradyrhizobium denitrificans--1||s__Bradyrhizobium oligotrophicum--1||s__Bradyrhizobium sp000026145--1||s__Bradyrhizobium sp000239775--1||s__Bradyrhizobium sp000239795--1||s__Bradyrhizobium sp000239815--1||s__Bradyrhizobium sp013178945--1||s__Bradyrhizobium sp019244115--1||s__Bradyrhizobium sp900176205--1:heptad_counter=MCP-38H--9:lbd_counter=:lca=d__Bacteria:lca_tree=g__Bradyrhizobium:name=N755642:ref_name_counter=])0.86:0.033185[&&NHX:Sample_counter=:Type_counter=GTDB--10:capture_class_counter=:capture_domain_counter=:capture_family_counter=:capture_genus_counter=:capture_order_counter=:capture_phylum_counter=:capture_species_counter=:evoltype=D:gtdb_class_counter=c__Alphaproteobacteria--10:gtdb_domain_counter=d__Bacteria--10:gtdb_family_counter=f__Xanthobacteraceae--10:gtdb_genus_counter=g__Bradyrhizobium--10:gtdb_order_counter=o__Rhizobiales--10:gtdb_phylum_counter=p__Proteobacteria--10:gtdb_species_counter=s__Bradyrhizobium denitrificans--1||s__Bradyrhizobium oligotrophicum--1||s__Bradyrhizobium sp000026145--1||s__Bradyrhizobium sp000239775--1||s__Bradyrhizobium sp000239795--1||s__Bradyrhizobium sp000239815--1||s__Bradyrhizobium sp013178945--1||s__Bradyrhizobium sp019243075--1||s__Bradyrhizobium sp019244115--1||s__Bradyrhizobium sp900176205--1:heptad_counter=MCP-38H--10:lbd_counter=:lca=d__Bacteria:lca_tree=g__Bradyrhizobium:name=N755643:ref_name_counter=])0.225:0.00505326[&&NHX:Sample_counter=rhizpot3--1:Type_counter=GTDB--10||capture--1:capture_class_counter=c__Anaerolineae--1:capture_domain_counter=d__Bacteria--1:capture_family_counter=f__UBA6663--1:capture_genus_counter=g__SpSt-583--1:capture_order_counter=o__Anaerolineales--1:capture_phylum_counter=p__Chloroflexota--1:capture_species_counter=s__SpSt-583 sp016789165--1:gtdb_class_counter=c__Alphaproteobacteria--10:gtdb_domain_counter=d__Bacteria--10:gtdb_family_counter=f__Xanthobacteraceae--10:gtdb_genus_counter=g__Bradyrhizobium--10:gtdb_order_counter=o__Rhizobiales--10:gtdb_phylum_counter=p__Proteobacteria--10:gtdb_species_counter=s__Bradyrhizobium denitrificans--1||s__Bradyrhizobium oligotrophicum--1||s__Bradyrhizobium sp000026145--1||s__Bradyrhizobium sp000239775--1||s__Bradyrhizobium sp000239795--1||s__Bradyrhizobium sp000239815--1||s__Bradyrhizobium sp013178945--1||s__Bradyrhizobium sp019243075--1||s__Bradyrhizobium sp019244115--1||s__Bradyrhizobium sp900176205--1:heptad_counter=MCP-38H--11:lbd_counter=:lca=d__Bacteria:lca_tree=g__Bradyrhizobium:name=N755644:ref_name_counter=])0:1e-08[&&NHX:Sample_counter=rhizpot3--2:Type_counter=GTDB--10||capture--2:capture_class_counter=c__Alphaproteobacteria--1||c__Anaerolineae--1:capture_domain_counter=d__Bacteria--2:capture_family_counter=f__Rhodobacteraceae--1||f__UBA6663--1:capture_genus_counter=g__Pseudophaeobacter--1||g__SpSt-583--1:capture_order_counter=o__Anaerolineales--1||o__Rhodobacterales--1:capture_phylum_counter=p__Chloroflexota--1||p__Proteobacteria--1:capture_species_counter=s__Pseudophaeobacter sp000169455--1||s__SpSt-583 sp016789165--1:gtdb_class_counter=c__Alphaproteobacteria--10:gtdb_domain_counter=d__Bacteria--10:gtdb_family_counter=f__Xanthobacteraceae--10:gtdb_genus_counter=g__Bradyrhizobium--10:gtdb_order_counter=o__Rhizobiales--10:gtdb_phylum_counter=p__Proteobacteria--10:gtdb_species_counter=s__Bradyrhizobium denitrificans--1||s__Bradyrhizobium oligotrophicum--1||s__Bradyrhizobium sp000026145--1||s__Bradyrhizobium sp000239775--1||s__Bradyrhizobium sp000239795--1||s__Bradyrhizobium sp000239815--1||s__Bradyrhizobium sp013178945--1||s__Bradyrhizobium sp019243075--1||s__Bradyrhizobium sp019244115--1||s__Bradyrhizobium sp900176205--1:heptad_counter=MCP-38H--12:lbd_counter=:lca_tree=g__Bradyrhizobium:name=N755645:ref_name_counter=])0:1e-08[&&NHX:Sample_counter=rhizpot1--1||rhizpot3--3:Type_counter=GTDB--10||capture--4:capture_class_counter=c__Alphaproteobacteria--2||c__Anaerolineae--1||c__Gammaproteobacteria--1:capture_domain_counter=d__Bacteria--4:capture_family_counter=f__Burkholderiaceae--1||f__Rhodobacteraceae--1||f__UBA6663--1||f__Xanthobacteraceae--1:capture_genus_counter=g__Azohydromonas--1||g__Bradyrhizobium--1||g__Pseudophaeobacter--1||g__SpSt-583--1:capture_order_counter=o__Anaerolineales--1||o__Burkholderiales--1||o__Rhizobiales--1||o__Rhodobacterales--1:capture_phylum_counter=p__Chloroflexota--1||p__Proteobacteria--3:capture_species_counter=s__Azohydromonas australica--1||s__Bradyrhizobium guangdongense--1||s__Pseudophaeobacter sp000169455--1||s__SpSt-583 sp016789165--1:gtdb_class_counter=c__Alphaproteobacteria--10:gtdb_domain_counter=d__Bacteria--10:gtdb_family_counter=f__Xanthobacteraceae--10:gtdb_genus_counter=g__Bradyrhizobium--10:gtdb_order_counter=o__Rhizobiales--10:gtdb_phylum_counter=p__Proteobacteria--10:gtdb_species_counter=s__Bradyrhizobium denitrificans--1||s__Bradyrhizobium oligotrophicum--1||s__Bradyrhizobium sp000026145--1||s__Bradyrhizobium sp000239775--1||s__Bradyrhizobium sp000239795--1||s__Bradyrhizobium sp000239815--1||s__Bradyrhizobium sp013178945--1||s__Bradyrhizobium sp019243075--1||s__Bradyrhizobium sp019244115--1||s__Bradyrhizobium sp900176205--1:heptad_counter=MCP-38H--14:lbd_counter=:lca_tree=g__Bradyrhizobium:name=N755646:ref_name_counter=],689847cc-4772-4ccf-ac7c-2907cee6a406_5@MCPsignal.136.190:5e-09[&&NHX:Sample=rhizpot1:Type=capture:capture_class=c__Gammaproteobacteria:capture_domain=d__Bacteria:capture_family=f__Burkholderiaceae:capture_genus=g__Rubrivivax:capture_order=o__Burkholderiales:capture_phylum=p__Proteobacteria:capture_species=s__Rubrivivax benzoatilyticus:heptad=MCP-38H])0:1e-08[&&NHX:Sample_counter=rhizpot1--2||rhizpot3--3:Type_counter=GTDB--10||capture--5:capture_class_counter=c__Alphaproteobacteria--2||c__Anaerolineae--1||c__Gammaproteobacteria--2:capture_domain_counter=d__Bacteria--5:capture_family_counter=f__Burkholderiaceae--2||f__Rhodobacteraceae--1||f__UBA6663--1||f__Xanthobacteraceae--1:capture_genus_counter=g__Azohydromonas--1||g__Bradyrhizobium--1||g__Pseudophaeobacter--1||g__Rubrivivax--1||g__SpSt-583--1:capture_order_counter=o__Anaerolineales--1||o__Burkholderiales--2||o__Rhizobiales--1||o__Rhodobacterales--1:capture_phylum_counter=p__Chloroflexota--1||p__Proteobacteria--4:capture_species_counter=s__Azohydromonas australica--1||s__Bradyrhizobium guangdongense--1||s__Pseudophaeobacter sp000169455--1||s__Rubrivivax benzoatilyticus--1||s__SpSt-583 sp016789165--1:gtdb_class_counter=c__Alphaproteobacteria--10:gtdb_domain_counter=d__Bacteria--10:gtdb_family_counter=f__Xanthobacteraceae--10:gtdb_genus_counter=g__Bradyrhizobium--10:gtdb_order_counter=o__Rhizobiales--10:gtdb_phylum_counter=p__Proteobacteria--10:gtdb_species_counter=s__Bradyrhizobium denitrificans--1||s__Bradyrhizobium oligotrophicum--1||s__Bradyrhizobium sp000026145--1||s__Bradyrhizobium sp000239775--1||s__Bradyrhizobium sp000239795--1||s__Bradyrhizobium sp000239815--1||s__Bradyrhizobium sp013178945--1||s__Bradyrhizobium sp019243075--1||s__Bradyrhizobium sp019244115--1||s__Bradyrhizobium sp900176205--1:heptad_counter=MCP-38H--15:lbd_counter=:lca_tree=g__Bradyrhizobium:name=N755648:ref_name_counter=])0.765:0.00519287[&&NHX:Sample_counter=rhizpot1--7||rhizpot3--8:Type_counter=GTDB--10||capture--15:besthit_avg=68.15:besthit_max=79.2:besthit_min=57.1:besthit_std=15.627059864222701:besthit_sum=136.3:bitscore_avg=139.0:bitscore_max=142.0:bitscore_min=136.0:bitscore_std=4.242640687119285:bitscore_sum=278.0:capture_class_counter=c__Actinomycetia--1||c__Alphaproteobacteria--6||c__Anaerolineae--1||c__Desulfuromonadia--2||c__Gammaproteobacteria--4||c__Gemmatimonadetes--1:capture_domain_counter=d__Bacteria--15:capture_family_counter=f__Burkholderiaceae--3||f__JAEULC01--1||f__Micromonosporaceae--1||f__Pseudomonadaceae--1||f__Pseudopelobacteraceae--2||f__Rhizobiaceae--1||f__Rhodobacteraceae--1||f__Sphingomonadaceae--1||f__UBA6663--1||f__UBA6960--1||f__Xanthobacteraceae--2:capture_genus_counter=g__Actinoplanes--1||g__Azohydromonas--1||g__Bradyrhizobium--1||g__CAIPTY01--1||g__JABDNZ01--1||g__JAEULC01--1||g__Pseudaminobacter--1||g__Pseudomonas_E--1||g__Pseudopelobacter--1||g__Pseudophaeobacter--1||g__Rhodoplanes--1||g__Rubrivivax--1||g__SpSt-583--1||g__Sphingomonas--1||g__Undibacterium--1:capture_order_counter=o__Anaerolineales--1||o__Burkholderiales--3||o__Geobacterales--2||o__JAEULC01--1||o__Longimicrobiales--1||o__Mycobacteriales--1||o__Pseudomonadales--1||o__Rhizobiales--3||o__Rhodobacterales--1||o__Sphingomonadales--1:capture_phylum_counter=p__Actinobacteriota--1||p__Chloroflexota--1||p__Desulfobacterota--2||p__Gemmatimonadota--1||p__Proteobacteria--10:capture_species_counter=s__Actinoplanes toevensis--1||s__Azohydromonas australica--1||s__Bradyrhizobium guangdongense--1||s__CAIPTY01 sp903868145--1||s__JABDNZ01 sp013043565--1||s__JAEULC01 sp016792605--1||s__Pseudaminobacter sp017874015--1||s__Pseudomonas_E sp001655595--1||s__Pseudopelobacter propionicus--1||s__Pseudophaeobacter sp000169455--1||s__Rhodoplanes elegans--1||s__Rubrivivax benzoatilyticus--1||s__SpSt-583 sp016789165--1||s__Sphingomonas sp001557215--1||s__Undibacterium sp002482715--1:evalue_avg=4.5354999999999996e-42:evalue_max=8.5e-42:evalue_min=5.71e-43:evalue_std=5.606649668028135e-42:evalue_sum=9.070999999999999e-42:gapopen_avg=0.0:gapopen_max=0.0:gapopen_min=0.0:gapopen_std=0.0:gapopen_sum=0.0:gtdb_class_counter=c__Alphaproteobacteria--10:gtdb_domain_counter=d__Bacteria--10:gtdb_family_counter=f__Xanthobacteraceae--10:gtdb_genus_counter=g__Bradyrhizobium--10:gtdb_order_counter=o__Rhizobiales--10:gtdb_phylum_counter=p__Proteobacteria--10:gtdb_species_counter=s__Bradyrhizobium denitrificans--1||s__Bradyrhizobium oligotrophicum--1||s__Bradyrhizobium sp000026145--1||s__Bradyrhizobium sp000239775--1||s__Bradyrhizobium sp000239795--1||s__Bradyrhizobium sp000239815--1||s__Bradyrhizobium sp013178945--1||s__Bradyrhizobium sp019243075--1||s__Bradyrhizobium sp019244115--1||s__Bradyrhizobium sp900176205--1:heptad_counter=MCP-38H--25:lbd_counter=:lca_tree=g__Bradyrhizobium:length_avg=131.0:length_max=161.0:length_min=101.0:length_std=42.42640687119285:length_sum=262.0:mismatch_avg=45.0:mismatch_max=69.0:mismatch_min=21.0:mismatch_std=33.94112549695428:mismatch_sum=90.0:name=N755649:qcovhsp_avg=99.4:qcovhsp_max=100.0:qcovhsp_min=98.8:qcovhsp_std=0.848528137423859:qcovhsp_sum=198.8:qend_avg=132.0:qend_max=163.0:qend_min=101.0:qend_std=43.840620433565945:qend_sum=264.0:qstart_avg=2.0:qstart_max=3.0:qstart_min=1.0:qstart_std=1.4142135623730951:qstart_sum=4.0:ref_name_counter=RS_GCF_000013365.1_protein.faa_NC_007778.1_917@PF00015_full_PFAM.493.666--1||RS_GCF_001422885.1_protein.faa_NZ_LMMZ01000034.1_88@PF00015_full_PFAM.488.667--1:scovhsp_avg=74.75:scovhsp_max=93.1:scovhsp_min=56.4:scovhsp_std=25.95081886954629:scovhsp_sum=149.5:send_avg=152.0:send_max=161.0:send_min=143.0:send_std=12.727922061357855:send_sum=304.0:sstart_avg=22.0:sstart_max=43.0:sstart_min=1.0:sstart_std=29.698484809834994:sstart_sum=44.0])0.857:0.0113701[&&NHX:Sample_counter=rhizpot1--7||rhizpot3--8||rhiztom2--1||rhiztom3--1:Type_counter=GTDB--177||capture--17:besthit_avg=78.23333333333333:besthit_max=98.4:besthit_min=57.1:besthit_std=20.666962363476:besthit_sum=234.70000000000002:bitscore_avg=144.66666666666666:bitscore_max=156.0:bitscore_min=136.0:bitscore_std=10.263202878893768:bitscore_sum=434.0:capture_class_counter=c__Actinomycetia--1||c__Alphaproteobacteria--8||c__Anaerolineae--1||c__Desulfuromonadia--2||c__Gammaproteobacteria--4||c__Gemmatimonadetes--1:capture_domain_counter=d__Bacteria--17:capture_family_counter=f__Beijerinckiaceae--1||f__Burkholderiaceae--3||f__JAEULC01--1||f__Micromonosporaceae--1||f__Pseudomonadaceae--1||f__Pseudopelobacteraceae--2||f__Rhizobiaceae--1||f__Rhodobacteraceae--1||f__Sphingomonadaceae--1||f__UBA6663--1||f__UBA6960--1||f__Xanthobacteraceae--3:capture_genus_counter=g__Actinoplanes--1||g__Azohydromonas--1||g__Bradyrhizobium--2||g__CAIPTY01--1||g__JABDNZ01--1||g__JAEULC01--1||g__Methylobacterium--1||g__Pseudaminobacter--1||g__Pseudomonas_E--1||g__Pseudopelobacter--1||g__Pseudophaeobacter--1||g__Rhodoplanes--1||g__Rubrivivax--1||g__SpSt-583--1||g__Sphingomonas--1||g__Undibacterium--1:capture_order_counter=o__Anaerolineales--1||o__Burkholderiales--3||o__Geobacterales--2||o__JAEULC01--1||o__Longimicrobiales--1||o__Mycobacteriales--1||o__Pseudomonadales--1||o__Rhizobiales--5||o__Rhodobacterales--1||o__Sphingomonadales--1:capture_phylum_counter=p__Actinobacteriota--1||p__Chloroflexota--1||p__Desulfobacterota--2||p__Gemmatimonadota--1||p__Proteobacteria--12:capture_species_counter=s__Actinoplanes toevensis--1||s__Azohydromonas australica--1||s__Bradyrhizobium guangdongense--1||s__Bradyrhizobium japonicum_D--1||s__CAIPTY01 sp903868145--1||s__JABDNZ01 sp013043565--1||s__JAEULC01 sp016792605--1||s__Methylobacterium nodulans--1||s__Pseudaminobacter sp017874015--1||s__Pseudomonas_E sp001655595--1||s__Pseudopelobacter propionicus--1||s__Pseudophaeobacter sp000169455--1||s__Rhodoplanes elegans--1||s__Rubrivivax benzoatilyticus--1||s__SpSt-583 sp016789165--1||s__Sphingomonas sp001557215--1||s__Undibacterium sp002482715--1:evalue_avg=3.0236667376666665e-42:evalue_max=8.5e-42:evalue_min=2.13e-49:evalue_std=4.751229281911403e-42:evalue_sum=9.071000213e-42:evoltype=D:gapopen_avg=0.0:gapopen_max=0.0:gapopen_min=0.0:gapopen_std=0.0:gapopen_sum=0.0:gtdb_class_counter=c__Alphaproteobacteria--177:gtdb_domain_counter=d__Bacteria--177:gtdb_family_counter=f__Xanthobacteraceae--177:gtdb_genus_counter=g__Bradyrhizobium--175||g__SCUB01--1||g__SG-bin9--1:gtdb_order_counter=o__Rhizobiales--177:gtdb_phylum_counter=p__Proteobacteria--177:gtdb_species_counter=s__Bradyrhizobium agreste--2||s__Bradyrhizobium amphicarpaeae--2||s__Bradyrhizobium arachidis--2||s__Bradyrhizobium betae--2||s__Bradyrhizobium betae_A--2||s__Bradyrhizobium cajani--2||s__Bradyrhizobium campsiandrae--1||s__Bradyrhizobium canariense--2||s__Bradyrhizobium canariense_C--1||s__Bradyrhizobium centrolobii--1||s__Bradyrhizobium cosmicum--2||s__Bradyrhizobium cytisi--2||s__Bradyrhizobium daqingense--1||s__Bradyrhizobium denitrificans--1||s__Bradyrhizobium diazoefficiens--2||s__Bradyrhizobium diazoefficiens_A--2||s__Bradyrhizobium diazoefficiens_B--2||s__Bradyrhizobium diazoefficiens_C--2||s__Bradyrhizobium diazoefficiens_D--1||s__Bradyrhizobium diazoefficiens_E--2||s__Bradyrhizobium diazoefficiens_F--2||s__Bradyrhizobium diazoefficiens_H--1||s__Bradyrhizobium diversitatis--2||s__Bradyrhizobium forestalis--2||s__Bradyrhizobium frederickii--2||s__Bradyrhizobium glycinis--2||s__Bradyrhizobium guangdongense--2||s__Bradyrhizobium guangdongense_A--2||s__Bradyrhizobium guangxiense--2||s__Bradyrhizobium guangzhouense--2||s__Bradyrhizobium hipponense--2||s__Bradyrhizobium huanghuaihaiense--2||s__Bradyrhizobium iriomotense_A--2||s__Bradyrhizobium iriomotense_B--2||s__Bradyrhizobium japonicum--2||s__Bradyrhizobium japonicum_B--1||s__Bradyrhizobium japonicum_D--2||s__Bradyrhizobium japonicum_F--2||s__Bradyrhizobium japonicum_G--2||s__Bradyrhizobium japonicum_H--1||s__Bradyrhizobium liaoningense_A--2||s__Bradyrhizobium liaoningense_B--2||s__Bradyrhizobium liaoningense_C--1||s__Bradyrhizobium manausense--4||s__Bradyrhizobium manausense_A--1||s__Bradyrhizobium manausense_B--2||s__Bradyrhizobium manausense_C--2||s__Bradyrhizobium manausense_D--2||s__Bradyrhizobium nanningense--1||s__Bradyrhizobium neotropicale--4||s__Bradyrhizobium niftali--2||s__Bradyrhizobium nitroreducens--1||s__Bradyrhizobium oligotrophicum--1||s__Bradyrhizobium ottawaense--2||s__Bradyrhizobium rifense--1||s__Bradyrhizobium sacchari--2||s__Bradyrhizobium shewense--1||s__Bradyrhizobium sp000026145--1||s__Bradyrhizobium sp000239775--1||s__Bradyrhizobium sp000239795--1||s__Bradyrhizobium sp000239815--1||s__Bradyrhizobium sp000244915--2||s__Bradyrhizobium sp000244935--2||s__Bradyrhizobium sp000261685--1||s__Bradyrhizobium sp000282615--2||s__Bradyrhizobium sp000296215--2||s__Bradyrhizobium sp000472385--1||s__Bradyrhizobium sp000472425--1||s__Bradyrhizobium sp000473045--2||s__Bradyrhizobium sp000515415--2||s__Bradyrhizobium sp000617845--2||s__Bradyrhizobium sp000938255--2||s__Bradyrhizobium sp001556045--2||s__Bradyrhizobium sp001908185--1||s__Bradyrhizobium sp001908205--2||s__Bradyrhizobium sp002531575--1||s__Bradyrhizobium sp003020115--2||s__Bradyrhizobium sp003837805--2||s__Bradyrhizobium sp003963435--1||s__Bradyrhizobium sp004212635--1||s__Bradyrhizobium sp004216735--2||s__Bradyrhizobium sp011516635--2||s__Bradyrhizobium sp011602485--2||s__Bradyrhizobium sp013178945--1||s__Bradyrhizobium sp013240495--2||s__Bradyrhizobium sp014198245--2||s__Bradyrhizobium sp015291645--2||s__Bradyrhizobium sp015291665--1||s__Bradyrhizobium sp015291745--2||s__Bradyrhizobium sp015624505--2||s__Bradyrhizobium sp016213215--1||s__Bradyrhizobium sp017872875--1||s__Bradyrhizobium sp019243075--1||s__Bradyrhizobium sp019244115--1||s__Bradyrhizobium sp900109945--1||s__Bradyrhizobium sp900113735--3||s__Bradyrhizobium sp900114915--1||s__Bradyrhizobium sp900115265--2||s__Bradyrhizobium sp900176205--1||s__Bradyrhizobium stylosanthis--2||s__Bradyrhizobium symbiodeficiens--2||s__Bradyrhizobium vignae--1||s__Bradyrhizobium yuanmingense--1||s__Bradyrhizobium zhanjiangense--2||s__SCUB01 sp004297465--1||s__SG-bin9 sp002083525--1:heptad_counter=MCP-38H--194:lbd_counter=:lca=d__Bacteria:lca_tree=g__Bradyrhizobium:length_avg=129.33333333333334:length_max=161.0:length_min=101.0:length_std=30.13856886670854:length_sum=388.0:mismatch_avg=30.666666666666668:mismatch_max=69.0:mismatch_min=2.0:mismatch_std=34.53018003621373:mismatch_sum=92.0:name=N755650:qcovhsp_avg=99.33333333333333:qcovhsp_max=100.0:qcovhsp_min=98.8:qcovhsp_std=0.6110100926607795:qcovhsp_sum=298.0:qend_avg=130.33333333333334:qend_max=163.0:qend_min=101.0:qend_std=31.13411847689498:qend_sum=391.0:qstart_avg=2.0:qstart_max=3.0:qstart_min=1.0:qstart_std=1.0:qstart_sum=6.0:ref_name_counter=RS_GCF_000013365.1_protein.faa_NC_007778.1_917@PF00015_full_PFAM.493.666--1||RS_GCF_001422885.1_protein.faa_NZ_LMMZ01000034.1_88@PF00015_full_PFAM.488.667--1||RS_GCF_004114535.1_protein.faa_NZ_LBJC01000047.1_1@PF00015_full_PFAM.156.323--1:scovhsp_avg=74.96666666666667:scovhsp_max=93.1:scovhsp_min=56.4:scovhsp_std=18.353837019362825:scovhsp_sum=224.9:send_avg=154.33333333333334:send_max=161.0:send_min=143.0:send_std=9.865765724632494:send_sum=463.0:sstart_avg=26.0:sstart_max=43.0:sstart_min=1.0:sstart_std=22.11334438749598:sstart_sum=78.0])0:5e-09[&&NHX:Sample_counter=rhizpot1--10||rhizpot3--8||rhiztom2--1||rhiztom3--1:Type_counter=GTDB--177||capture--20:besthit_avg=78.23333333333333:besthit_max=98.4:besthit_min=57.1:besthit_std=20.666962363476:besthit_sum=234.70000000000002:bitscore_avg=144.66666666666666:bitscore_max=156.0:bitscore_min=136.0:bitscore_std=10.263202878893768:bitscore_sum=434.0:capture_class_counter=c__Actinomycetia--1||c__Alphaproteobacteria--9||c__Anaerolineae--1||c__Desulfuromonadia--2||c__Gammaproteobacteria--6||c__Gemmatimonadetes--1:capture_domain_counter=d__Bacteria--20:capture_family_counter=f__Beijerinckiaceae--1||f__Burkholderiaceae--3||f__JAEULC01--1||f__Magnetospirillaceae--1||f__Micromonosporaceae--1||f__Pseudomonadaceae--2||f__Pseudopelobacteraceae--2||f__Rhizobiaceae--1||f__Rhodobacteraceae--1||f__Rhodocyclaceae--1||f__Sphingomonadaceae--1||f__UBA6663--1||f__UBA6960--1||f__Xanthobacteraceae--3:capture_genus_counter=g__Actinoplanes--1||g__Azohydromonas--1||g__Azonexus--1||g__Bradyrhizobium--2||g__CAIPTY01--1||g__JABDNZ01--1||g__JAEULC01--1||g__Methylobacterium--1||g__Phaeospirillum--1||g__Pseudaminobacter--1||g__Pseudomonas--1||g__Pseudomonas_E--1||g__Pseudopelobacter--1||g__Pseudophaeobacter--1||g__Rhodoplanes--1||g__Rubrivivax--1||g__SpSt-583--1||g__Sphingomonas--1||g__Undibacterium--1:capture_order_counter=o__Anaerolineales--1||o__Burkholderiales--4||o__Geobacterales--2||o__JAEULC01--1||o__Longimicrobiales--1||o__Mycobacteriales--1||o__Pseudomonadales--2||o__Rhizobiales--5||o__Rhodobacterales--1||o__Rhodospirillales--1||o__Sphingomonadales--1:capture_phylum_counter=p__Actinobacteriota--1||p__Chloroflexota--1||p__Desulfobacterota--2||p__Gemmatimonadota--1||p__Proteobacteria--15:capture_species_counter=s__Actinoplanes toevensis--1||s__Azohydromonas australica--1||s__Azonexus sp002470165--1||s__Bradyrhizobium guangdongense--1||s__Bradyrhizobium japonicum_D--1||s__CAIPTY01 sp903868145--1||s__JABDNZ01 sp013043565--1||s__JAEULC01 sp016792605--1||s__Methylobacterium nodulans--1||s__Phaeospirillum sp903853455--1||s__Pseudaminobacter sp017874015--1||s__Pseudomonas nitroreducens_A--1||s__Pseudomonas_E sp001655595--1||s__Pseudopelobacter propionicus--1||s__Pseudophaeobacter sp000169455--1||s__Rhodoplanes elegans--1||s__Rubrivivax benzoatilyticus--1||s__SpSt-583 sp016789165--1||s__Sphingomonas sp001557215--1||s__Undibacterium sp002482715--1:evalue_avg=3.0236667376666665e-42:evalue_max=8.5e-42:evalue_min=2.13e-49:evalue_std=4.751229281911403e-42:evalue_sum=9.071000213e-42:gapopen_avg=0.0:gapopen_max=0.0:gapopen_min=0.0:gapopen_std=0.0:gapopen_sum=0.0:gtdb_class_counter=c__Alphaproteobacteria--177:gtdb_domain_counter=d__Bacteria--177:gtdb_family_counter=f__Xanthobacteraceae--177:gtdb_genus_counter=g__Bradyrhizobium--175||g__SCUB01--1||g__SG-bin9--1:gtdb_order_counter=o__Rhizobiales--177:gtdb_phylum_counter=p__Proteobacteria--177:gtdb_species_counter=s__Bradyrhizobium agreste--2||s__Bradyrhizobium amphicarpaeae--2||s__Bradyrhizobium arachidis--2||s__Bradyrhizobium betae--2||s__Bradyrhizobium betae_A--2||s__Bradyrhizobium cajani--2||s__Bradyrhizobium campsiandrae--1||s__Bradyrhizobium canariense--2||s__Bradyrhizobium canariense_C--1||s__Bradyrhizobium centrolobii--1||s__Bradyrhizobium cosmicum--2||s__Bradyrhizobium cytisi--2||s__Bradyrhizobium daqingense--1||s__Bradyrhizobium denitrificans--1||s__Bradyrhizobium diazoefficiens--2||s__Bradyrhizobium diazoefficiens_A--2||s__Bradyrhizobium diazoefficiens_B--2||s__Bradyrhizobium diazoefficiens_C--2||s__Bradyrhizobium diazoefficiens_D--1||s__Bradyrhizobium diazoefficiens_E--2||s__Bradyrhizobium diazoefficiens_F--2||s__Bradyrhizobium diazoefficiens_H--1||s__Bradyrhizobium diversitatis--2||s__Bradyrhizobium forestalis--2||s__Bradyrhizobium frederickii--2||s__Bradyrhizobium glycinis--2||s__Bradyrhizobium guangdongense--2||s__Bradyrhizobium guangdongense_A--2||s__Bradyrhizobium guangxiense--2||s__Bradyrhizobium guangzhouense--2||s__Bradyrhizobium hipponense--2||s__Bradyrhizobium huanghuaihaiense--2||s__Bradyrhizobium iriomotense_A--2||s__Bradyrhizobium iriomotense_B--2||s__Bradyrhizobium japonicum--2||s__Bradyrhizobium japonicum_B--1||s__Bradyrhizobium japonicum_D--2||s__Bradyrhizobium japonicum_F--2||s__Bradyrhizobium japonicum_G--2||s__Bradyrhizobium japonicum_H--1||s__Bradyrhizobium liaoningense_A--2||s__Bradyrhizobium liaoningense_B--2||s__Bradyrhizobium liaoningense_C--1||s__Bradyrhizobium manausense--4||s__Bradyrhizobium manausense_A--1||s__Bradyrhizobium manausense_B--2||s__Bradyrhizobium manausense_C--2||s__Bradyrhizobium manausense_D--2||s__Bradyrhizobium nanningense--1||s__Bradyrhizobium neotropicale--4||s__Bradyrhizobium niftali--2||s__Bradyrhizobium nitroreducens--1||s__Bradyrhizobium oligotrophicum--1||s__Bradyrhizobium ottawaense--2||s__Bradyrhizobium rifense--1||s__Bradyrhizobium sacchari--2||s__Bradyrhizobium shewense--1||s__Bradyrhizobium sp000026145--1||s__Bradyrhizobium sp000239775--1||s__Bradyrhizobium sp000239795--1||s__Bradyrhizobium sp000239815--1||s__Bradyrhizobium sp000244915--2||s__Bradyrhizobium sp000244935--2||s__Bradyrhizobium sp000261685--1||s__Bradyrhizobium sp000282615--2||s__Bradyrhizobium sp000296215--2||s__Bradyrhizobium sp000472385--1||s__Bradyrhizobium sp000472425--1||s__Bradyrhizobium sp000473045--2||s__Bradyrhizobium sp000515415--2||s__Bradyrhizobium sp000617845--2||s__Bradyrhizobium sp000938255--2||s__Bradyrhizobium sp001556045--2||s__Bradyrhizobium sp001908185--1||s__Bradyrhizobium sp001908205--2||s__Bradyrhizobium sp002531575--1||s__Bradyrhizobium sp003020115--2||s__Bradyrhizobium sp003837805--2||s__Bradyrhizobium sp003963435--1||s__Bradyrhizobium sp004212635--1||s__Bradyrhizobium sp004216735--2||s__Bradyrhizobium sp011516635--2||s__Bradyrhizobium sp011602485--2||s__Bradyrhizobium sp013178945--1||s__Bradyrhizobium sp013240495--2||s__Bradyrhizobium sp014198245--2||s__Bradyrhizobium sp015291645--2||s__Bradyrhizobium sp015291665--1||s__Bradyrhizobium sp015291745--2||s__Bradyrhizobium sp015624505--2||s__Bradyrhizobium sp016213215--1||s__Bradyrhizobium sp017872875--1||s__Bradyrhizobium sp019243075--1||s__Bradyrhizobium sp019244115--1||s__Bradyrhizobium sp900109945--1||s__Bradyrhizobium sp900113735--3||s__Bradyrhizobium sp900114915--1||s__Bradyrhizobium sp900115265--2||s__Bradyrhizobium sp900176205--1||s__Bradyrhizobium stylosanthis--2||s__Bradyrhizobium symbiodeficiens--2||s__Bradyrhizobium vignae--1||s__Bradyrhizobium yuanmingense--1||s__Bradyrhizobium zhanjiangense--2||s__SCUB01 sp004297465--1||s__SG-bin9 sp002083525--1:heptad_counter=MCP-38H--197:lbd_counter=:lca_tree=g__Bradyrhizobium:length_avg=129.33333333333334:length_max=161.0:length_min=101.0:length_std=30.13856886670854:length_sum=388.0:mismatch_avg=30.666666666666668:mismatch_max=69.0:mismatch_min=2.0:mismatch_std=34.53018003621373:mismatch_sum=92.0:name=N755651:qcovhsp_avg=99.33333333333333:qcovhsp_max=100.0:qcovhsp_min=98.8:qcovhsp_std=0.6110100926607795:qcovhsp_sum=298.0:qend_avg=130.33333333333334:qend_max=163.0:qend_min=101.0:qend_std=31.13411847689498:qend_sum=391.0:qstart_avg=2.0:qstart_max=3.0:qstart_min=1.0:qstart_std=1.0:qstart_sum=6.0:ref_name_counter=RS_GCF_000013365.1_protein.faa_NC_007778.1_917@PF00015_full_PFAM.493.666--1||RS_GCF_001422885.1_protein.faa_NZ_LMMZ01000034.1_88@PF00015_full_PFAM.488.667--1||RS_GCF_004114535.1_protein.faa_NZ_LBJC01000047.1_1@PF00015_full_PFAM.156.323--1:scovhsp_avg=74.96666666666667:scovhsp_max=93.1:scovhsp_min=56.4:scovhsp_std=18.353837019362825:scovhsp_sum=224.9:send_avg=154.33333333333334:send_max=161.0:send_min=143.0:send_std=9.865765724632494:send_sum=463.0:sstart_avg=26.0:sstart_max=43.0:sstart_min=1.0:sstart_std=22.11334438749598:sstart_sum=78.0],(320f8789-6d03-4a14-a9f8-9aa35f51675f_6@MCPsignal.26.81:0.0237421[&&NHX:Sample=rhiztom2:Type=capture:capture_class=c__Gammaproteobacteria:capture_domain=d__Bacteria:capture_family=f__Xanthomonadaceae:capture_genus=g__Xanthomonas_A:capture_order=o__Xanthomonadales:capture_phylum=p__Proteobacteria:capture_species=s__Xanthomonas_A translucens_B:heptad=MCP-38H],((bd0ae6fb-d8e9-4aae-b457-a8ed6d0f31ab_1@MCPsignal.124.222:0.033322[&&NHX:Sample=rhizpot3:Type=capture:besthit=96.9:bitscore=164.0:capture_class=c__Alphaproteobacteria:capture_domain=d__Bacteria:capture_family=f__Xanthobacteraceae:capture_genus=g__Bradyrhizobium:capture_order=o__Rhizobiales:capture_phylum=p__Proteobacteria:capture_species=s__Bradyrhizobium sp002531575:evalue=1.29e-52:gapopen=0.0:heptad=MCP-38H:length=97.0:mismatch=3.0:qcovhsp=99.0:qend=98.0:qstart=2.0:ref_name=RS_GCF_900141755.1_protein.faa_NZ_LT670844.1_4213@PF00015_full_PFAM.489.669:scovhsp=53.9:send=116.0:sstart=20.0],79662be3-ac52-4163-adde-c6231a70428a_4@MCPsignal.67.130:5e-09[&&NHX:Sample=rhizpot1:Type=capture:capture_class=c__Alphaproteobacteria:capture_domain=d__Bacteria:capture_family=f__Beijerinckiaceae:capture_genus=g__Methylocella:capture_order=o__Rhizobiales:capture_phylum=p__Proteobacteria:capture_species=s__Methylocella palsarum:heptad=MCP-38H])0:5e-09[&&NHX:Sample_counter=rhizpot1--1||rhizpot3--1:Type_counter=capture--2:besthit_avg=96.9:besthit_max=96.9:besthit_min=96.9:besthit_std=0:besthit_sum=96.9:bitscore_avg=164.0:bitscore_max=164.0:bitscore_min=164.0:bitscore_std=0:bitscore_sum=164.0:capture_class_counter=c__Alphaproteobacteria--2:capture_domain_counter=d__Bacteria--2:capture_family_counter=f__Beijerinckiaceae--1||f__Xanthobacteraceae--1:capture_genus_counter=g__Bradyrhizobium--1||g__Methylocella--1:capture_order_counter=o__Rhizobiales--2:capture_phylum_counter=p__Proteobacteria--2:capture_species_counter=s__Bradyrhizobium sp002531575--1||s__Methylocella palsarum--1:evalue_avg=1.29e-52:evalue_max=1.29e-52:evalue_min=1.29e-52:evalue_std=0:evalue_sum=1.29e-52:gapopen_avg=0.0:gapopen_max=0.0:gapopen_min=0.0:gapopen_std=0:gapopen_sum=0.0:gtdb_class_counter=:gtdb_domain_counter=:gtdb_family_counter=:gtdb_genus_counter=:gtdb_order_counter=:gtdb_phylum_counter=:gtdb_species_counter=:heptad_counter=MCP-38H--2:lbd_counter=:length_avg=97.0:length_max=97.0:length_min=97.0:length_std=0:length_sum=97.0:mismatch_avg=3.0:mismatch_max=3.0:mismatch_min=3.0:mismatch_std=0:mismatch_sum=3.0:name=N755655:qcovhsp_avg=99.0:qcovhsp_max=99.0:qcovhsp_min=99.0:qcovhsp_std=0:qcovhsp_sum=99.0:qend_avg=98.0:qend_max=98.0:qend_min=98.0:qend_std=0:qend_sum=98.0:qstart_avg=2.0:qstart_max=2.0:qstart_min=2.0:qstart_std=0:qstart_sum=2.0:ref_name_counter=RS_GCF_900141755.1_protein.faa_NZ_LT670844.1_4213@PF00015_full_PFAM.489.669--1:scovhsp_avg=53.9:scovhsp_max=53.9:scovhsp_min=53.9:scovhsp_std=0:scovhsp_sum=53.9:send_avg=116.0:send_max=116.0:send_min=116.0:send_std=0:send_sum=116.0:sstart_avg=20.0:sstart_max=20.0:sstart_min=20.0:sstart_std=0:sstart_sum=20.0],(((((((0bcf5a3d-16a5-4409-bb56-743814895a9f_4@MCPsignal.219.327:0.00812911[&&NHX:Sample=rhizpot3:Type=capture:besthit=93.4:bitscore=175.0:capture_class=c__Gammaproteobacteria:capture_domain=d__Bacteria:capture_family=f__Aquaspirillaceae:capture_genus=g__Rivicola:capture_order=o__Burkholderiales:capture_phylum=p__Proteobacteria:capture_species=s__Rivicola pingtungensis:evalue=8.03e-57:gapopen=0.0:heptad=MCP-38H:length=106.0:mismatch=7.0:qcovhsp=98.1:qend=108.0:qstart=3.0:ref_name=RS_GCF_900142985.1_protein.faa_NZ_LT670849.1_2485@PF00015_full_PFAM.485.667:scovhsp=58.2:send=106.0:sstart=1.0],(3ffa775f-465a-4efe-a812-6dfe2033beca_5@MCPsignal.257.373:5e-09[&&NHX:Sample=rhizpot1:Type=capture:besthit=96.5:bitscore=191.0:capture_class=c__Alphaproteobacteria:capture_domain=d__Bacteria:capture_family=f__Beijerinckiaceae:capture_genus=g__Methylocella:capture_order=o__Rhizobiales:capture_phylum=p__Proteobacteria:capture_species=s__Methylocella palsarum:evalue=6.06e-63:gapopen=0.0:heptad=MCP-38H:length=113.0:mismatch=4.0:qcovhsp=97.4:qend=116.0:qstart=4.0:ref_name=RS_GCF_900141755.1_protein.faa_NZ_LT670844.1_4213@PF00015_full_PFAM.489.669:scovhsp=62.8:send=113.0:sstart=1.0],((((55176f6e-189d-5a55-861d-235c2766018c_1@MCPsignal.185.296:0.0140094[&&NHX:Sample=rhizpot1:Type=capture:besthit=80.0:bitscore=119.0:capture_class=c__Alphaproteobacteria:capture_domain=d__Bacteria:capture_family=f__Caulobacteraceae:capture_genus=g__Caulobacter:capture_order=o__Caulobacterales:capture_phylum=p__Proteobacteria:capture_species=s__Caulobacter sp009905535:evalue=1.23e-34:gapopen=0.0:heptad=MCP-38H:length=110.0:mismatch=22.0:qcovhsp=99.1:qend=111.0:qstart=2.0:ref_name=RS_GCF_002797515.1_protein.faa_NZ_PGEQ01000001.1_378@PF00015_full_PFAM.484.665:scovhsp=60.8:send=160.0:sstart=51.0],991a2612-42e3-421e-b417-b47fb82b8dad_5@MCPsignal.227.339:0.0384361[&&NHX:Sample=rhizpot1:Type=capture:capture_class=c__Desulfuromonadia:capture_domain=d__Bacteria:capture_family=f__Geobacteraceae:capture_genus=g__Geomonas:capture_order=o__Geobacterales:capture_phylum=p__Desulfobacterota:capture_species=s__Geomonas oryzae:heptad=MCP-38H])0:5e-09[&&NHX:Sample_counter=rhizpot1--2:Type_counter=capture--2:besthit_avg=80.0:besthit_max=80.0:besthit_min=80.0:besthit_std=0:besthit_sum=80.0:bitscore_avg=119.0:bitscore_max=119.0:bitscore_min=119.0:bitscore_std=0:bitscore_sum=119.0:capture_class_counter=c__Alphaproteobacteria--1||c__Desulfuromonadia--1:capture_domain_counter=d__Bacteria--2:capture_family_counter=f__Caulobacteraceae--1||f__Geobacteraceae--1:capture_genus_counter=g__Caulobacter--1||g__Geomonas--1:capture_order_counter=o__Caulobacterales--1||o__Geobacterales--1:capture_phylum_counter=p__Desulfobacterota--1||p__Proteobacteria--1:capture_species_counter=s__Caulobacter sp009905535--1||s__Geomonas oryzae--1:evalue_avg=1.23e-34:evalue_max=1.23e-34:evalue_min=1.23e-34:evalue_std=0:evalue_sum=1.23e-34:gapopen_avg=0.0:gapopen_max=0.0:gapopen_min=0.0:gapopen_std=0:gapopen_sum=0.0:gtdb_class_counter=:gtdb_domain_counter=:gtdb_family_counter=:gtdb_genus_counter=:gtdb_order_counter=:gtdb_phylum_counter=:gtdb_species_counter=:heptad_counter=MCP-38H--2:lbd_counter=:length_avg=110.0:length_max=110.0:length_min=110.0:length_std=0:length_sum=110.0:mismatch_avg=22.0:mismatch_max=22.0:mismatch_min=22.0:mismatch_std=0:mismatch_sum=22.0:name=N755660:qcovhsp_avg=99.1:qcovhsp_max=99.1:qcovhsp_min=99.1:qcovhsp_std=0:qcovhsp_sum=99.1:qend_avg=111.0:qend_max=111.0:qend_min=111.0:qend_std=0:qend_sum=111.0:qstart_avg=2.0:qstart_max=2.0:qstart_min=2.0:qstart_std=0:qstart_sum=2.0:ref_name_counter=RS_GCF_002797515.1_protein.faa_NZ_PGEQ01000001.1_378@PF00015_full_PFAM.484.665--1:scovhsp_avg=60.8:scovhsp_max=60.8:scovhsp_min=60.8:scovhsp_std=0:scovhsp_sum=60.8:send_avg=160.0:send_max=160.0:send_min=160.0:send_std=0:send_sum=160.0:sstart_avg=51.0:sstart_max=51.0:sstart_min=51.0:sstart_std=0:sstart_sum=51.0],(9e8e3b71-a43b-4096-8f1a-a52ca84dccb9_1@MCPsignal.258.410:0.0202497[&&NHX:Sample=rhizpot3:Type=capture:capture_class=c__Gammaproteobacteria:capture_domain=d__Bacteria:capture_family=f__Burkholderiaceae:capture_genus=g__Pseudoduganella:capture_order=o__Burkholderiales:capture_phylum=p__Proteobacteria:capture_species=s__Pseudoduganella sp003053665:heptad=MCP-38H],(f61fbf6f-b663-43b3-b962-748dad8a56bc_6@MCPsignal.631.768:5e-09[&&NHX:Sample=rhizpot3:Type=capture:besthit=92.4:bitscore=210.0:capture_class=c__Gammaproteobacteria:capture_domain=d__Bacteria:capture_family=f__Shewanellaceae:capture_genus=g__Ferrimonas:capture_order=o__Enterobacterales:capture_phylum=p__Proteobacteria:capture_species=s__Ferrimonas sp005116715:evalue=2.71e-70:gapopen=0.0:heptad=MCP-38H:length=132.0:mismatch=10.0:qcovhsp=96.4:qend=135.0:qstart=4.0:ref_name=RS_GCF_009930815.1_protein.faa_NZ_CP022222.1_1822@PF00015_full_PFAM.483.666:scovhsp=72.1:send=132.0:sstart=1.0],(e2bec0b8-6ec3-56f1-b567-2ec194dfed21_4@MCPsignal.162.315:0.0100242[&&NHX:Sample=rhizpot1:Type=capture:capture_class=c__Desulfuromonadia:capture_domain=d__Bacteria:capture_family=f__Pseudopelobacteraceae:capture_genus=g__JACRCG01:capture_order=o__Geobacterales:capture_phylum=p__Desulfobacterota:capture_species=s__JACRCG01 sp903939115:heptad=MCP-38H],((((f3cad31b-0ac0-41de-83d6-6e144d8a5ad9_2@MCPsignal.141.244:0.0179899[&&NHX:Sample=rhizpot3:Type=capture:besthit=93.0:bitscore=164.0:capture_class=c__Alphaproteobacteria:capture_domain=d__Bacteria:capture_family=f__Beijerinckiaceae:capture_genus=g__Methylocella:capture_order=o__Rhizobiales:capture_phylum=p__Proteobacteria:capture_species=s__Methylocella palsarum:evalue=1.68e-52:gapopen=0.0:heptad=MCP-38H:length=100.0:mismatch=7.0:qcovhsp=97.1:qend=102.0:qstart=3.0:ref_name=RS_GCF_900142985.1_protein.faa_NZ_LT670849.1_2485@PF00015_full_PFAM.485.667:scovhsp=54.9:send=100.0:sstart=1.0],29b4a281-1062-4faa-92d0-0adae36feb2f_6@MCPsignal.112.275:0.00459662[&&NHX:Sample=rhizpot3:Type=capture:besthit=84.9:bitscore=203.0:capture_class=c__Alphaproteobacteria:capture_domain=d__Bacteria:capture_family=f__Beijerinckiaceae:capture_genus=g__Methylocella:capture_order=o__Rhizobiales:capture_phylum=p__Proteobacteria:capture_species=s__Methylocella palsarum:evalue=5.49e-67:gapopen=0.0:heptad=MCP-38H:length=159.0:mismatch=24.0:qcovhsp=97.5:qend=163.0:qstart=5.0:ref_name=RS_GCF_002797515.1_protein.faa_NZ_PGEQ01000001.1_378@PF00015_full_PFAM.484.665:scovhsp=87.8:send=159.0:sstart=1.0])0:2.5e-08[&&NHX:Sample_counter=rhizpot3--2:Type_counter=capture--2:besthit_avg=88.95:besthit_max=93.0:besthit_min=84.9:besthit_std=5.727564927611032:besthit_sum=177.9:bitscore_avg=183.5:bitscore_max=203.0:bitscore_min=164.0:bitscore_std=27.577164466275352:bitscore_sum=367.0:capture_class_counter=c__Alphaproteobacteria--2:capture_domain_counter=d__Bacteria--2:capture_family_counter=f__Beijerinckiaceae--2:capture_genus_counter=g__Methylocella--2:capture_order_counter=o__Rhizobiales--2:capture_phylum_counter=p__Proteobacteria--2:capture_species_counter=s__Methylocella palsarum--2:evalue_avg=8.400000000000027e-53:evalue_max=1.68e-52:evalue_min=5.49e-67:evalue_std=1.1879393923933959e-52:evalue_sum=1.6800000000000054e-52:gapopen_avg=0.0:gapopen_max=0.0:gapopen_min=0.0:gapopen_std=0.0:gapopen_sum=0.0:gtdb_class_counter=:gtdb_domain_counter=:gtdb_family_counter=:gtdb_genus_counter=:gtdb_order_counter=:gtdb_phylum_counter=:gtdb_species_counter=:heptad_counter=MCP-38H--2:lbd_counter=:length_avg=129.5:length_max=159.0:length_min=100.0:length_std=41.71930009000631:length_sum=259.0:mismatch_avg=15.5:mismatch_max=24.0:mismatch_min=7.0:mismatch_std=12.020815280171307:mismatch_sum=31.0:name=N755666:qcovhsp_avg=97.3:qcovhsp_max=97.5:qcovhsp_min=97.1:qcovhsp_std=0.28284271247462306:qcovhsp_sum=194.6:qend_avg=132.5:qend_max=163.0:qend_min=102.0:qend_std=43.1335136523794:qend_sum=265.0:qstart_avg=4.0:qstart_max=5.0:qstart_min=3.0:qstart_std=1.4142135623730951:qstart_sum=8.0:ref_name_counter=RS_GCF_002797515.1_protein.faa_NZ_PGEQ01000001.1_378@PF00015_full_PFAM.484.665--1||RS_GCF_900142985.1_protein.faa_NZ_LT670849.1_2485@PF00015_full_PFAM.485.667--1:scovhsp_avg=71.35:scovhsp_max=87.8:scovhsp_min=54.9:scovhsp_std=23.26381310103741:scovhsp_sum=142.7:send_avg=129.5:send_max=159.0:send_min=100.0:send_std=41.71930009000631:send_sum=259.0:sstart_avg=1.0:sstart_max=1.0:sstart_min=1.0:sstart_std=0.0:sstart_sum=2.0],(f180bdad-ed2a-5b15-9dc9-27036742d00a_2@MCPsignal.215.316:0.00903295[&&NHX:Sample=rhizpot1:Type=capture:besthit=95.9:bitscore=162.0:capture_class=c__Gammaproteobacteria:capture_domain=d__Bacteria:capture_family=f__Burkholderiaceae:capture_genus=g__Acidovorax_A:capture_order=o__Burkholderiales:capture_phylum=p__Proteobacteria:capture_species=s__Acidovorax_A cattleyae:evalue=6.27e-52:gapopen=0.0:heptad=MCP-38H:length=97.0:mismatch=4.0:qcovhsp=96.0:qend=101.0:qstart=5.0:ref_name=GB_GCA_005884465.1_protein.faa_VAZH01000199.1_6@PF00015_full_PFAM.468.650:scovhsp=53.3:send=97.0:sstart=1.0],c44f2955-8bd8-4992-82e5-060cc487ff60_3@MCPsignal.79.243:5e-09[&&NHX:Sample=rhizpot3:Type=capture:besthit=89.4:bitscore=219.0:capture_class=c__Gammaproteobacteria:capture_domain=d__Bacteria:capture_family=f__Rhodocyclaceae:capture_genus=g__66-26:capture_order=o__Burkholderiales:capture_phylum=p__Proteobacteria:capture_species=s__66-26 sp001897745:evalue=3.32e-73:gapopen=0.0:heptad=MCP-38H:length=160.0:mismatch=17.0:qcovhsp=97.6:qend=164.0:qstart=5.0:ref_name=RS_GCF_002797515.1_protein.faa_NZ_PGEQ01000001.1_378@PF00015_full_PFAM.484.665:scovhsp=88.4:send=160.0:sstart=1.0])0.953:0.0190268[&&NHX:Sample_counter=rhizpot1--1||rhizpot3--1:Type_counter=capture--2:besthit_avg=92.65:besthit_max=95.9:besthit_min=89.4:besthit_std=4.596194077712559:besthit_sum=185.3:bitscore_avg=190.5:bitscore_max=219.0:bitscore_min=162.0:bitscore_std=40.30508652763321:bitscore_sum=381.0:capture_class_counter=c__Gammaproteobacteria--2:capture_domain_counter=d__Bacteria--2:capture_family_counter=f__Burkholderiaceae--1||f__Rhodocyclaceae--1:capture_genus_counter=g__66-26--1||g__Acidovorax_A--1:capture_order_counter=o__Burkholderiales--2:capture_phylum_counter=p__Proteobacteria--2:capture_species_counter=s__66-26 sp001897745--1||s__Acidovorax_A cattleyae--1:evalue_avg=3.135e-52:evalue_max=6.27e-52:evalue_min=3.32e-73:evalue_std=4.433559518039653e-52:evalue_sum=6.27e-52:gapopen_avg=0.0:gapopen_max=0.0:gapopen_min=0.0:gapopen_std=0.0:gapopen_sum=0.0:gtdb_class_counter=:gtdb_domain_counter=:gtdb_family_counter=:gtdb_genus_counter=:gtdb_order_counter=:gtdb_phylum_counter=:gtdb_species_counter=:heptad_counter=MCP-38H--2:lbd_counter=:length_avg=128.5:length_max=160.0:length_min=97.0:length_std=44.54772721475249:length_sum=257.0:mismatch_avg=10.5:mismatch_max=17.0:mismatch_min=4.0:mismatch_std=9.192388155425117:mismatch_sum=21.0:name=N755669:qcovhsp_avg=96.8:qcovhsp_max=97.6:qcovhsp_min=96.0:qcovhsp_std=1.131370849898472:qcovhsp_sum=193.6:qend_avg=132.5:qend_max=164.0:qend_min=101.0:qend_std=44.54772721475249:qend_sum=265.0:qstart_avg=5.0:qstart_max=5.0:qstart_min=5.0:qstart_std=0.0:qstart_sum=10.0:ref_name_counter=GB_GCA_005884465.1_protein.faa_VAZH01000199.1_6@PF00015_full_PFAM.468.650--1||RS_GCF_002797515.1_protein.faa_NZ_PGEQ01000001.1_378@PF00015_full_PFAM.484.665--1:scovhsp_avg=70.85:scovhsp_max=88.4:scovhsp_min=53.3:scovhsp_std=24.819448019647826:scovhsp_sum=141.7:send_avg=128.5:send_max=160.0:send_min=97.0:send_std=44.54772721475249:send_sum=257.0:sstart_avg=1.0:sstart_max=1.0:sstart_min=1.0:sstart_std=0.0:sstart_sum=2.0])0.884:0.00950254[&&NHX:Sample_counter=rhizpot1--1||rhizpot3--3:Type_counter=capture--4:besthit_avg=90.80000000000001:besthit_max=95.9:besthit_min=84.9:besthit_std=4.747630988187687:besthit_sum=363.20000000000005:bitscore_avg=187.0:bitscore_max=219.0:bitscore_min=162.0:bitscore_std=28.483913588784343:bitscore_sum=748.0:capture_class_counter=c__Alphaproteobacteria--2||c__Gammaproteobacteria--2:capture_domain_counter=d__Bacteria--4:capture_family_counter=f__Beijerinckiaceae--2||f__Burkholderiaceae--1||f__Rhodocyclaceae--1:capture_genus_counter=g__66-26--1||g__Acidovorax_A--1||g__Methylocella--2:capture_order_counter=o__Burkholderiales--2||o__Rhizobiales--2:capture_phylum_counter=p__Proteobacteria--4:capture_species_counter=s__66-26 sp001897745--1||s__Acidovorax_A cattleyae--1||s__Methylocella palsarum--2:evalue_avg=1.9875000000000016e-52:evalue_max=6.27e-52:evalue_min=3.32e-73:evalue_std=2.962806946123894e-52:evalue_sum=7.950000000000006e-52:gapopen_avg=0.0:gapopen_max=0.0:gapopen_min=0.0:gapopen_std=0.0:gapopen_sum=0.0:gtdb_class_counter=:gtdb_domain_counter=:gtdb_family_counter=:gtdb_genus_counter=:gtdb_order_counter=:gtdb_phylum_counter=:gtdb_species_counter=:heptad_counter=MCP-38H--4:lbd_counter=:length_avg=129.0:length_max=160.0:length_min=97.0:length_std=35.24202037341219:length_sum=516.0:mismatch_avg=13.0:mismatch_max=24.0:mismatch_min=4.0:mismatch_std=9.201449161228174:mismatch_sum=52.0:name=N755670:qcovhsp_avg=97.05:qcovhsp_max=97.6:qcovhsp_min=96.0:qcovhsp_std=0.7325753658611954:qcovhsp_sum=388.2:qend_avg=132.5:qend_max=164.0:qend_min=101.0:qend_std=35.8003724375413:qend_sum=530.0:qstart_avg=4.5:qstart_max=5.0:qstart_min=3.0:qstart_std=1.0:qstart_sum=18.0:ref_name_counter=GB_GCA_005884465.1_protein.faa_VAZH01000199.1_6@PF00015_full_PFAM.468.650--1||RS_GCF_002797515.1_protein.faa_NZ_PGEQ01000001.1_378@PF00015_full_PFAM.484.665--2||RS_GCF_900142985.1_protein.faa_NZ_LT670849.1_2485@PF00015_full_PFAM.485.667--1:scovhsp_avg=71.10000000000001:scovhsp_max=88.4:scovhsp_min=53.3:scovhsp_std=19.642301290836574:scovhsp_sum=284.40000000000003:send_avg=129.0:send_max=160.0:send_min=97.0:send_std=35.24202037341219:send_sum=516.0:sstart_avg=1.0:sstart_max=1.0:sstart_min=1.0:sstart_std=0.0:sstart_sum=4.0],(((79ceb798-2ee1-4358-9e6d-2baafa509f07_6@MCPsignal.179.340:0.00475175[&&NHX:Sample=rhizpot3:Type=capture:capture_class=c__Gammaproteobacteria:capture_domain=d__Bacteria:capture_family=f__Pseudomonadaceae:capture_genus=g__Pseudomonas_E:capture_order=o__Pseudomonadales:capture_phylum=p__Proteobacteria:capture_species=s__Pseudomonas_E daroniae:heptad=MCP-38H],7ff6808e-90e4-4517-9a57-6d8899eb1cd8_4@MCPsignal.120.283:5e-09[&&NHX:Sample=rhizpot3:Type=capture:capture_class=c__Gammaproteobacteria:capture_domain=d__Bacteria:capture_family=f__SG8-11:capture_genus=g__UBA6920:capture_order=o__SG8-11:capture_phylum=p__Proteobacteria:capture_species=s__UBA6920 sp002448875:heptad=MCP-38H])0:5e-09[&&NHX:Sample_counter=rhizpot3--2:Type_counter=capture--2:capture_class_counter=c__Gammaproteobacteria--2:capture_domain_counter=d__Bacteria--2:capture_family_counter=f__Pseudomonadaceae--1||f__SG8-11--1:capture_genus_counter=g__Pseudomonas_E--1||g__UBA6920--1:capture_order_counter=o__Pseudomonadales--1||o__SG8-11--1:capture_phylum_counter=p__Proteobacteria--2:capture_species_counter=s__Pseudomonas_E daroniae--1||s__UBA6920 sp002448875--1:gtdb_class_counter=:gtdb_domain_counter=:gtdb_family_counter=:gtdb_genus_counter=:gtdb_order_counter=:gtdb_phylum_counter=:gtdb_species_counter=:heptad_counter=MCP-38H--2:lbd_counter=:name=N755673:ref_name_counter=],b0b9e18b-407b-421d-8737-decc39ca379c_2@MCPsignal.44.153:0.00806792[&&NHX:Sample=rhizpot3:Type=capture:besthit=91.7:bitscore=174.0:capture_class=c__Gammaproteobacteria:capture_domain=d__Bacteria:capture_family=f__Pseudomonadaceae:capture_genus=g__Pseudomonas_E:capture_order=o__Pseudomonadales:capture_phylum=p__Proteobacteria:capture_species=s__Pseudomonas_E mangrovi:evalue=1.19e-56:gapopen=0.0:heptad=MCP-38H:length=108.0:mismatch=9.0:qcovhsp=99.1:qend=109.0:qstart=2.0:ref_name=RS_GCF_900142985.1_protein.faa_NZ_LT670849.1_2485@PF00015_full_PFAM.485.667:scovhsp=59.3:send=108.0:sstart=1.0])0:5e-09[&&NHX:Sample_counter=rhizpot3--3:Type_counter=capture--3:besthit_avg=91.7:besthit_max=91.7:besthit_min=91.7:besthit_std=0:besthit_sum=91.7:bitscore_avg=174.0:bitscore_max=174.0:bitscore_min=174.0:bitscore_std=0:bitscore_sum=174.0:capture_class_counter=c__Gammaproteobacteria--3:capture_domain_counter=d__Bacteria--3:capture_family_counter=f__Pseudomonadaceae--2||f__SG8-11--1:capture_genus_counter=g__Pseudomonas_E--2||g__UBA6920--1:capture_order_counter=o__Pseudomonadales--2||o__SG8-11--1:capture_phylum_counter=p__Proteobacteria--3:capture_species_counter=s__Pseudomonas_E daroniae--1||s__Pseudomonas_E mangrovi--1||s__UBA6920 sp002448875--1:evalue_avg=1.19e-56:evalue_max=1.19e-56:evalue_min=1.19e-56:evalue_std=0:evalue_sum=1.19e-56:gapopen_avg=0.0:gapopen_max=0.0:gapopen_min=0.0:gapopen_std=0:gapopen_sum=0.0:gtdb_class_counter=:gtdb_domain_counter=:gtdb_family_counter=:gtdb_genus_counter=:gtdb_order_counter=:gtdb_phylum_counter=:gtdb_species_counter=:heptad_counter=MCP-38H--3:lbd_counter=:length_avg=108.0:length_max=108.0:length_min=108.0:length_std=0:length_sum=108.0:mismatch_avg=9.0:mismatch_max=9.0:mismatch_min=9.0:mismatch_std=0:mismatch_sum=9.0:name=N755675:qcovhsp_avg=99.1:qcovhsp_max=99.1:qcovhsp_min=99.1:qcovhsp_std=0:qcovhsp_sum=99.1:qend_avg=109.0:qend_max=109.0:qend_min=109.0:qend_std=0:qend_sum=109.0:qstart_avg=2.0:qstart_max=2.0:qstart_min=2.0:qstart_std=0:qstart_sum=2.0:ref_name_counter=RS_GCF_900142985.1_protein.faa_NZ_LT670849.1_2485@PF00015_full_PFAM.485.667--1:scovhsp_avg=59.3:scovhsp_max=59.3:scovhsp_min=59.3:scovhsp_std=0:scovhsp_sum=59.3:send_avg=108.0:send_max=108.0:send_min=108.0:send_std=0:send_sum=108.0:sstart_avg=1.0:sstart_max=1.0:sstart_min=1.0:sstart_std=0:sstart_sum=1.0],709e668b-fa50-5659-a1dd-276604aae59a_4@MCPsignal.312.437:0.00643474[&&NHX:Sample=rhizpot2:Type=capture:besthit=94.2:bitscore=194.0:capture_class=c__Holophagae:capture_domain=d__Bacteria:capture_family=f__Holophagaceae:capture_genus=g__Geothrix:capture_order=o__Holophagales:capture_phylum=p__Acidobacteriota:capture_species=s__Geothrix sp903873655:evalue=3.73e-64:gapopen=0.0:heptad=MCP-38H:length=120.0:mismatch=7.0:qcovhsp=96.0:qend=123.0:qstart=4.0:ref_name=RS_GCF_900141755.1_protein.faa_NZ_LT670844.1_4213@PF00015_full_PFAM.489.669:scovhsp=66.7:send=120.0:sstart=1.0])0.913:0.00938[&&NHX:Sample_counter=rhizpot2--1||rhizpot3--3:Type_counter=capture--4:besthit_avg=92.95:besthit_max=94.2:besthit_min=91.7:besthit_std=1.7677669529663689:besthit_sum=185.9:bitscore_avg=184.0:bitscore_max=194.0:bitscore_min=174.0:bitscore_std=14.142135623730951:bitscore_sum=368.0:capture_class_counter=c__Gammaproteobacteria--3||c__Holophagae--1:capture_domain_counter=d__Bacteria--4:capture_family_counter=f__Holophagaceae--1||f__Pseudomonadaceae--2||f__SG8-11--1:capture_genus_counter=g__Geothrix--1||g__Pseudomonas_E--2||g__UBA6920--1:capture_order_counter=o__Holophagales--1||o__Pseudomonadales--2||o__SG8-11--1:capture_phylum_counter=p__Acidobacteriota--1||p__Proteobacteria--3:capture_species_counter=s__Geothrix sp903873655--1||s__Pseudomonas_E daroniae--1||s__Pseudomonas_E mangrovi--1||s__UBA6920 sp002448875--1:evalue_avg=5.9500001865e-57:evalue_max=1.19e-56:evalue_min=3.73e-64:evalue_std=8.414570432369086e-57:evalue_sum=1.1900000373e-56:gapopen_avg=0.0:gapopen_max=0.0:gapopen_min=0.0:gapopen_std=0.0:gapopen_sum=0.0:gtdb_class_counter=:gtdb_domain_counter=:gtdb_family_counter=:gtdb_genus_counter=:gtdb_order_counter=:gtdb_phylum_counter=:gtdb_species_counter=:heptad_counter=MCP-38H--4:lbd_counter=:length_avg=114.0:length_max=120.0:length_min=108.0:length_std=8.48528137423857:length_sum=228.0:mismatch_avg=8.0:mismatch_max=9.0:mismatch_min=7.0:mismatch_std=1.4142135623730951:mismatch_sum=16.0:name=N755677:qcovhsp_avg=97.55:qcovhsp_max=99.1:qcovhsp_min=96.0:qcovhsp_std=2.192031021678293:qcovhsp_sum=195.1:qend_avg=116.0:qend_max=123.0:qend_min=109.0:qend_std=9.899494936611665:qend_sum=232.0:qstart_avg=3.0:qstart_max=4.0:qstart_min=2.0:qstart_std=1.4142135623730951:qstart_sum=6.0:ref_name_counter=RS_GCF_900141755.1_protein.faa_NZ_LT670844.1_4213@PF00015_full_PFAM.489.669--1||RS_GCF_900142985.1_protein.faa_NZ_LT670849.1_2485@PF00015_full_PFAM.485.667--1:scovhsp_avg=63.0:scovhsp_max=66.7:scovhsp_min=59.3:scovhsp_std=5.232590180780456:scovhsp_sum=126.0:send_avg=114.0:send_max=120.0:send_min=108.0:send_std=8.48528137423857:send_sum=228.0:sstart_avg=1.0:sstart_max=1.0:sstart_min=1.0:sstart_std=0.0:sstart_sum=2.0])0.795:0.00460128[&&NHX:Sample_counter=rhizpot1--1||rhizpot2--1||rhizpot3--6:Type_counter=capture--8:besthit_avg=91.51666666666667:besthit_max=95.9:besthit_min=84.9:besthit_std=3.921946795491579:besthit_sum=549.1:bitscore_avg=186.0:bitscore_max=219.0:bitscore_min=162.0:bitscore_std=23.004347415216976:bitscore_sum=1116.0:capture_class_counter=c__Alphaproteobacteria--2||c__Gammaproteobacteria--5||c__Holophagae--1:capture_domain_counter=d__Bacteria--8:capture_family_counter=f__Beijerinckiaceae--2||f__Burkholderiaceae--1||f__Holophagaceae--1||f__Pseudomonadaceae--2||f__Rhodocyclaceae--1||f__SG8-11--1:capture_genus_counter=g__66-26--1||g__Acidovorax_A--1||g__Geothrix--1||g__Methylocella--2||g__Pseudomonas_E--2||g__UBA6920--1:capture_order_counter=o__Burkholderiales--2||o__Holophagales--1||o__Pseudomonadales--2||o__Rhizobiales--2||o__SG8-11--1:capture_phylum_counter=p__Acidobacteriota--1||p__Proteobacteria--7:capture_species_counter=s__66-26 sp001897745--1||s__Acidovorax_A cattleyae--1||s__Geothrix sp903873655--1||s__Methylocella palsarum--2||s__Pseudomonas_E daroniae--1||s__Pseudomonas_E mangrovi--1||s__UBA6920 sp002448875--1:evalue_avg=1.3250198333339559e-52:evalue_max=6.27e-52:evalue_min=3.32e-73:evalue_std=2.5140101297246572e-52:evalue_sum=7.950119000003735e-52:gapopen_avg=0.0:gapopen_max=0.0:gapopen_min=0.0:gapopen_std=0.0:gapopen_sum=0.0:gtdb_class_counter=:gtdb_domain_counter=:gtdb_family_counter=:gtdb_genus_counter=:gtdb_order_counter=:gtdb_phylum_counter=:gtdb_species_counter=:heptad_counter=MCP-38H--8:lbd_counter=:length_avg=124.0:length_max=160.0:length_min=97.0:length_std=28.628656971642943:length_sum=744.0:mismatch_avg=11.333333333333334:mismatch_max=24.0:mismatch_min=4.0:mismatch_std=7.607014306984486:mismatch_sum=68.0:name=N755678:qcovhsp_avg=97.21666666666665:qcovhsp_max=99.1:qcovhsp_min=96.0:qcovhsp_std=1.1617515511789351:qcovhsp_sum=583.3:qend_avg=127.0:qend_max=164.0:qend_min=101.0:qend_std=29.34620929523948:qend_sum=762.0:qstart_avg=4.0:qstart_max=5.0:qstart_min=2.0:qstart_std=1.2649110640673518:qstart_sum=24.0:ref_name_counter=GB_GCA_005884465.1_protein.faa_VAZH01000199.1_6@PF00015_full_PFAM.468.650--1||RS_GCF_002797515.1_protein.faa_NZ_PGEQ01000001.1_378@PF00015_full_PFAM.484.665--2||RS_GCF_900141755.1_protein.faa_NZ_LT670844.1_4213@PF00015_full_PFAM.489.669--1||RS_GCF_900142985.1_protein.faa_NZ_LT670849.1_2485@PF00015_full_PFAM.485.667--2:scovhsp_avg=68.39999999999999:scovhsp_max=88.4:scovhsp_min=53.3:scovhsp_std=15.951927783186584:scovhsp_sum=410.4:send_avg=124.0:send_max=160.0:send_min=97.0:send_std=28.628656971642943:send_sum=744.0:sstart_avg=1.0:sstart_max=1.0:sstart_min=1.0:sstart_std=0.0:sstart_sum=6.0],(ae6463c9-d7e2-45cc-a52c-7192309fbd6d_5@MCPsignal.132.293:0.019789[&&NHX:Sample=rhizpot3:Type=capture:capture_class=c__Alphaproteobacteria:capture_domain=d__Bacteria:capture_family=f__Beijerinckiaceae:capture_genus=g__Methylocella:capture_order=o__Rhizobiales:capture_phylum=p__Proteobacteria:capture_species=s__Methylocella palsarum:heptad=MCP-38H],((f1ddcc48-5bac-4dfe-a9a7-da700ad12040_1@MCPsignal.24.182:0.0049181[&&NHX:Sample=rhizpot3:Type=capture:besthit=85.4:bitscore=200.0:capture_class=c__Alphaproteobacteria:capture_domain=d__Bacteria:capture_family=f__Magnetospirillaceae:capture_genus=g__Magnetospirillum:capture_order=o__Rhodospirillales:capture_phylum=p__Proteobacteria:capture_species=s__Magnetospirillum sp902729435:evalue=7.44e-66:gapopen=0.0:heptad=MCP-38H:length=158.0:mismatch=23.0:qcovhsp=100.0:qend=158.0:qstart=1.0:ref_name=RS_GCF_002797515.1_protein.faa_NZ_PGEQ01000001.1_378@PF00015_full_PFAM.484.665:scovhsp=87.3:send=160.0:sstart=3.0],(((((d9d6aaa5-2422-40d4-8196-6337ccda872b_4@MCPsignal.265.408:0.0303378[&&NHX:Sample=rhizpot3:Type=capture:besthit=82.1:bitscore=163.0:capture_class=c__Alphaproteobacteria:capture_domain=d__Bacteria:capture_family=f__Magnetospirillaceae:capture_genus=g__Magnetospirillum:capture_order=o__Rhodospirillales:capture_phylum=p__Proteobacteria:capture_species=s__Magnetospirillum sp902729435:evalue=1.12e-51:gapopen=0.0:heptad=MCP-38H:length=140.0:mismatch=25.0:qcovhsp=97.9:qend=143.0:qstart=4.0:ref_name=RS_GCF_002797515.1_protein.faa_NZ_PGEQ01000001.1_378@PF00015_full_PFAM.484.665:scovhsp=77.3:send=160.0:sstart=21.0],(27458075-c8df-4292-ba76-bf6af8ddfa26_5@MCPsignal.750.913:5e-09[&&NHX:Sample=rhizpot3:Type=capture:capture_class=c__Alphaproteobacteria:capture_domain=d__Bacteria:capture_family=f__Azospirillaceae:capture_genus=g__Azospirillum:capture_order=o__Azospirillales:capture_phylum=p__Proteobacteria:capture_species=s__Azospirillum sp017356015:heptad=MCP-38H],ea824d08-4579-44dc-9da3-0835ca36d9c3_2@MCPsignal.116.219:0.0141218[&&NHX:Sample=rhizpot1:Type=capture:besthit=77.7:bitscore=105.0:capture_class=c__Alphaproteobacteria:capture_domain=d__Bacteria:capture_family=f__Caulobacteraceae:capture_genus=g__Phenylobacterium:capture_order=o__Caulobacterales:capture_phylum=p__Proteobacteria:capture_species=s__Phenylobacterium sp002363865:evalue=1.57e-29:gapopen=0.0:heptad=MCP-38H:length=103.0:mismatch=23.0:qcovhsp=100.0:qend=103.0:qstart=1.0:ref_name=GB_GCA_016219575.1_protein.faa_JACRMG010000013.1_222@PF00015_full_PFAM.486.663:scovhsp=58.2:send=158.0:sstart=56.0])0.861:0.00938363[&&NHX:Sample_counter=rhizpot1--1||rhizpot3--1:Type_counter=capture--2:besthit_avg=77.7:besthit_max=77.7:besthit_min=77.7:besthit_std=0:besthit_sum=77.7:bitscore_avg=105.0:bitscore_max=105.0:bitscore_min=105.0:bitscore_std=0:bitscore_sum=105.0:capture_class_counter=c__Alphaproteobacteria--2:capture_domain_counter=d__Bacteria--2:capture_family_counter=f__Azospirillaceae--1||f__Caulobacteraceae--1:capture_genus_counter=g__Azospirillum--1||g__Phenylobacterium--1:capture_order_counter=o__Azospirillales--1||o__Caulobacterales--1:capture_phylum_counter=p__Proteobacteria--2:capture_species_counter=s__Azospirillum sp017356015--1||s__Phenylobacterium sp002363865--1:evalue_avg=1.57e-29:evalue_max=1.57e-29:evalue_min=1.57e-29:evalue_std=0:evalue_sum=1.57e-29:gapopen_avg=0.0:gapopen_max=0.0:gapopen_min=0.0:gapopen_std=0:gapopen_sum=0.0:gtdb_class_counter=:gtdb_domain_counter=:gtdb_family_counter=:gtdb_genus_counter=:gtdb_order_counter=:gtdb_phylum_counter=:gtdb_species_counter=:heptad_counter=MCP-38H--2:lbd_counter=:length_avg=103.0:length_max=103.0:length_min=103.0:length_std=0:length_sum=103.0:mismatch_avg=23.0:mismatch_max=23.0:mismatch_min=23.0:mismatch_std=0:mismatch_sum=23.0:name=N755684:qcovhsp_avg=100.0:qcovhsp_max=100.0:qcovhsp_min=100.0:qcovhsp_std=0:qcovhsp_sum=100.0:qend_avg=103.0:qend_max=103.0:qend_min=103.0:qend_std=0:qend_sum=103.0:qstart_avg=1.0:qstart_max=1.0:qstart_min=1.0:qstart_std=0:qstart_sum=1.0:ref_name_counter=GB_GCA_016219575.1_protein.faa_JACRMG010000013.1_222@PF00015_full_PFAM.486.663--1:scovhsp_avg=58.2:scovhsp_max=58.2:scovhsp_min=58.2:scovhsp_std=0:scovhsp_sum=58.2:send_avg=158.0:send_max=158.0:send_min=158.0:send_std=0:send_sum=158.0:sstart_avg=56.0:sstart_max=56.0:sstart_min=56.0:sstart_std=0:sstart_sum=56.0])0:5e-09[&&NHX:Sample_counter=rhizpot1--1||rhizpot3--2:Type_counter=capture--3:besthit_avg=79.9:besthit_max=82.1:besthit_min=77.7:besthit_std=3.111269837220803:besthit_sum=159.8:bitscore_avg=134.0:bitscore_max=163.0:bitscore_min=105.0:bitscore_std=41.012193308819754:bitscore_sum=268.0:capture_class_counter=c__Alphaproteobacteria--3:capture_domain_counter=d__Bacteria--3:capture_family_counter=f__Azospirillaceae--1||f__Caulobacteraceae--1||f__Magnetospirillaceae--1:capture_genus_counter=g__Azospirillum--1||g__Magnetospirillum--1||g__Phenylobacterium--1:capture_order_counter=o__Azospirillales--1||o__Caulobacterales--1||o__Rhodospirillales--1:capture_phylum_counter=p__Proteobacteria--3:capture_species_counter=s__Azospirillum sp017356015--1||s__Magnetospirillum sp902729435--1||s__Phenylobacterium sp002363865--1:evalue_avg=7.85e-30:evalue_max=1.57e-29:evalue_min=1.12e-51:evalue_std=1.1101576464628797e-29:evalue_sum=1.57e-29:gapopen_avg=0.0:gapopen_max=0.0:gapopen_min=0.0:gapopen_std=0.0:gapopen_sum=0.0:gtdb_class_counter=:gtdb_domain_counter=:gtdb_family_counter=:gtdb_genus_counter=:gtdb_order_counter=:gtdb_phylum_counter=:gtdb_species_counter=:heptad_counter=MCP-38H--3:lbd_counter=:length_avg=121.5:length_max=140.0:length_min=103.0:length_std=26.16295090390226:length_sum=243.0:mismatch_avg=24.0:mismatch_max=25.0:mismatch_min=23.0:mismatch_std=1.4142135623730951:mismatch_sum=48.0:name=N755685:qcovhsp_avg=98.95:qcovhsp_max=100.0:qcovhsp_min=97.9:qcovhsp_std=1.4849242404917458:qcovhsp_sum=197.9:qend_avg=123.0:qend_max=143.0:qend_min=103.0:qend_std=28.284271247461902:qend_sum=246.0:qstart_avg=2.5:qstart_max=4.0:qstart_min=1.0:qstart_std=2.1213203435596424:qstart_sum=5.0:ref_name_counter=GB_GCA_016219575.1_protein.faa_JACRMG010000013.1_222@PF00015_full_PFAM.486.663--1||RS_GCF_002797515.1_protein.faa_NZ_PGEQ01000001.1_378@PF00015_full_PFAM.484.665--1:scovhsp_avg=67.75:scovhsp_max=77.3:scovhsp_min=58.2:scovhsp_std=13.505739520663054:scovhsp_sum=135.5:send_avg=159.0:send_max=160.0:send_min=158.0:send_std=1.4142135623730951:send_sum=318.0:sstart_avg=38.5:sstart_max=56.0:sstart_min=21.0:sstart_std=24.748737341529164:sstart_sum=77.0],ff87b74b-2686-437e-b063-1c21c0608a8c_3@MCPsignal.43.192:5e-09[&&NHX:Sample=rhizpot2:Type=capture:besthit=84.6:bitscore=187.0:capture_class=c__Alphaproteobacteria:capture_domain=d__Bacteria:capture_family=f__Beijerinckiaceae:capture_genus=g__Methylocella:capture_order=o__Rhizobiales:capture_phylum=p__Proteobacteria:capture_species=s__Methylocella palsarum:evalue=3.83e-61:gapopen=0.0:heptad=MCP-38H:length=149.0:mismatch=23.0:qcovhsp=100.0:qend=149.0:qstart=1.0:ref_name=RS_GCF_002797515.1_protein.faa_NZ_PGEQ01000001.1_378@PF00015_full_PFAM.484.665:scovhsp=82.3:send=160.0:sstart=12.0])0.911:0.00946746[&&NHX:Sample_counter=rhizpot1--1||rhizpot2--1||rhizpot3--2:Type_counter=capture--4:besthit_avg=81.46666666666665:besthit_max=84.6:besthit_min=77.7:besthit_std=3.4933269720043816:besthit_sum=244.39999999999998:bitscore_avg=151.66666666666666:bitscore_max=187.0:bitscore_min=105.0:bitscore_std=42.15843134336634:bitscore_sum=455.0:capture_class_counter=c__Alphaproteobacteria--4:capture_domain_counter=d__Bacteria--4:capture_family_counter=f__Azospirillaceae--1||f__Beijerinckiaceae--1||f__Caulobacteraceae--1||f__Magnetospirillaceae--1:capture_genus_counter=g__Azospirillum--1||g__Magnetospirillum--1||g__Methylocella--1||g__Phenylobacterium--1:capture_order_counter=o__Azospirillales--1||o__Caulobacterales--1||o__Rhizobiales--1||o__Rhodospirillales--1:capture_phylum_counter=p__Proteobacteria--4:capture_species_counter=s__Azospirillum sp017356015--1||s__Magnetospirillum sp902729435--1||s__Methylocella palsarum--1||s__Phenylobacterium sp002363865--1:evalue_avg=5.233333333333334e-30:evalue_max=1.57e-29:evalue_min=3.83e-61:evalue_std=9.064399226277125e-30:evalue_sum=1.57e-29:gapopen_avg=0.0:gapopen_max=0.0:gapopen_min=0.0:gapopen_std=0.0:gapopen_sum=0.0:gtdb_class_counter=:gtdb_domain_counter=:gtdb_family_counter=:gtdb_genus_counter=:gtdb_order_counter=:gtdb_phylum_counter=:gtdb_species_counter=:heptad_counter=MCP-38H--4:lbd_counter=:length_avg=130.66666666666666:length_max=149.0:length_min=103.0:length_std=24.378952670968726:length_sum=392.0:mismatch_avg=23.666666666666668:mismatch_max=25.0:mismatch_min=23.0:mismatch_std=1.1547005383792515:mismatch_sum=71.0:name=N755687:qcovhsp_avg=99.3:qcovhsp_max=100.0:qcovhsp_min=97.9:qcovhsp_std=1.2124355652982108:qcovhsp_sum=297.9:qend_avg=131.66666666666666:qend_max=149.0:qend_min=103.0:qend_std=25.006665778014735:qend_sum=395.0:qstart_avg=2.0:qstart_max=4.0:qstart_min=1.0:qstart_std=1.7320508075688772:qstart_sum=6.0:ref_name_counter=GB_GCA_016219575.1_protein.faa_JACRMG010000013.1_222@PF00015_full_PFAM.486.663--1||RS_GCF_002797515.1_protein.faa_NZ_PGEQ01000001.1_378@PF00015_full_PFAM.484.665--2:scovhsp_avg=72.60000000000001:scovhsp_max=82.3:scovhsp_min=58.2:scovhsp_std=12.71888359880693:scovhsp_sum=217.8:send_avg=159.33333333333334:send_max=160.0:send_min=158.0:send_std=1.1547005383792515:send_sum=478.0:sstart_avg=29.666666666666668:sstart_max=56.0:sstart_min=12.0:sstart_std=23.245071162148186:sstart_sum=89.0],(((0aca191c-2ed1-4db3-830f-aab48f5daf72_3@MCPsignal.152.275:5e-09[&&NHX:Sample=rhizpot1:Type=capture:besthit=95.0:bitscore=199.0:capture_class=c__Alphaproteobacteria:capture_domain=d__Bacteria:capture_family=f__Acetobacteraceae:capture_genus=g__Komagataeibacter:capture_order=o__Acetobacterales:capture_phylum=p__Proteobacteria:capture_species=s__Komagataeibacter diospyri:evalue=5.14e-66:gapopen=0.0:heptad=MCP-38H:length=119.0:mismatch=6.0:qcovhsp=96.7:qend=123.0:qstart=5.0:ref_name=RS_GCF_900141755.1_protein.faa_NZ_LT670844.1_4213@PF00015_full_PFAM.489.669:scovhsp=66.1:send=119.0:sstart=1.0],(313fa127-c24d-4ff0-9276-6af67c06ce55_1@MCPsignal.226.327:5e-09[&&NHX:Sample=rhizpot2:Type=capture:besthit=94.9:bitscore=166.0:capture_class=c__Alphaproteobacteria:capture_domain=d__Bacteria:capture_family=f__Beijerinckiaceae:capture_genus=g__Methylocella:capture_order=o__Rhizobiales:capture_phylum=p__Proteobacteria:capture_species=s__Methylocella palsarum:evalue=1.33e-53:gapopen=0.0:heptad=MCP-38H:length=99.0:mismatch=5.0:qcovhsp=98.0:qend=101.0:qstart=3.0:ref_name=RS_GCF_900142985.1_protein.faa_NZ_LT670849.1_2485@PF00015_full_PFAM.485.667:scovhsp=54.4:send=99.0:sstart=1.0],ffee4a4d-bb76-4cd7-ac99-1e3484460073_1@MCPsignal.29.141:5e-09[&&NHX:Sample=rhizpot1:Type=capture:besthit=94.5:bitscore=185.0:capture_class=c__Clostridia:capture_domain=d__Bacteria:capture_family=f__Lachnospiraceae:capture_genus=g__UBA3766:capture_order=o__Lachnospirales:capture_phylum=p__Firmicutes_A:capture_species=s__UBA3766 sp015057025:evalue=7.4e-61:gapopen=0.0:heptad=MCP-38H:length=110.0:mismatch=6.0:qcovhsp=98.2:qend=112.0:qstart=3.0:ref_name=RS_GCF_900142985.1_protein.faa_NZ_LT670849.1_2485@PF00015_full_PFAM.485.667:scovhsp=60.4:send=110.0:sstart=1.0])0.996:5e-09[&&NHX:Sample_counter=rhizpot1--1||rhizpot2--1:Type_counter=capture--2:besthit_avg=94.7:besthit_max=94.9:besthit_min=94.5:besthit_std=0.28284271247462306:besthit_sum=189.4:bitscore_avg=175.5:bitscore_max=185.0:bitscore_min=166.0:bitscore_std=13.435028842544403:bitscore_sum=351.0:capture_class_counter=c__Alphaproteobacteria--1||c__Clostridia--1:capture_domain_counter=d__Bacteria--2:capture_family_counter=f__Beijerinckiaceae--1||f__Lachnospiraceae--1:capture_genus_counter=g__Methylocella--1||g__UBA3766--1:capture_order_counter=o__Lachnospirales--1||o__Rhizobiales--1:capture_phylum_counter=p__Firmicutes_A--1||p__Proteobacteria--1:capture_species_counter=s__Methylocella palsarum--1||s__UBA3766 sp015057025--1:evalue_avg=6.65000037e-54:evalue_max=1.33e-53:evalue_min=7.4e-61:evalue_std=9.404519666522064e-54:evalue_sum=1.330000074e-53:gapopen_avg=0.0:gapopen_max=0.0:gapopen_min=0.0:gapopen_std=0.0:gapopen_sum=0.0:gtdb_class_counter=:gtdb_domain_counter=:gtdb_family_counter=:gtdb_genus_counter=:gtdb_order_counter=:gtdb_phylum_counter=:gtdb_species_counter=:heptad_counter=MCP-38H--2:lbd_counter=:length_avg=104.5:length_max=110.0:length_min=99.0:length_std=7.7781745930520225:length_sum=209.0:mismatch_avg=5.5:mismatch_max=6.0:mismatch_min=5.0:mismatch_std=0.7071067811865476:mismatch_sum=11.0:name=N755691:qcovhsp_avg=98.1:qcovhsp_max=98.2:qcovhsp_min=98.0:qcovhsp_std=0.14142135623731153:qcovhsp_sum=196.2:qend_avg=106.5:qend_max=112.0:qend_min=101.0:qend_std=7.7781745930520225:qend_sum=213.0:qstart_avg=3.0:qstart_max=3.0:qstart_min=3.0:qstart_std=0.0:qstart_sum=6.0:ref_name_counter=RS_GCF_900142985.1_protein.faa_NZ_LT670849.1_2485@PF00015_full_PFAM.485.667--2:scovhsp_avg=57.4:scovhsp_max=60.4:scovhsp_min=54.4:scovhsp_std=4.242640687119285:scovhsp_sum=114.8:send_avg=104.5:send_max=110.0:send_min=99.0:send_std=7.7781745930520225:send_sum=209.0:sstart_avg=1.0:sstart_max=1.0:sstart_min=1.0:sstart_std=0.0:sstart_sum=2.0])0:5e-09[&&NHX:Sample_counter=rhizpot1--2||rhizpot2--1:Type_counter=capture--3:besthit_avg=94.8:besthit_max=95.0:besthit_min=94.5:besthit_std=0.26457513110646014:besthit_sum=284.4:bitscore_avg=183.33333333333334:bitscore_max=199.0:bitscore_min=166.0:bitscore_std=16.563010998406458:bitscore_sum=550.0:capture_class_counter=c__Alphaproteobacteria--2||c__Clostridia--1:capture_domain_counter=d__Bacteria--3:capture_family_counter=f__Acetobacteraceae--1||f__Beijerinckiaceae--1||f__Lachnospiraceae--1:capture_genus_counter=g__Komagataeibacter--1||g__Methylocella--1||g__UBA3766--1:capture_order_counter=o__Acetobacterales--1||o__Lachnospirales--1||o__Rhizobiales--1:capture_phylum_counter=p__Firmicutes_A--1||p__Proteobacteria--2:capture_species_counter=s__Komagataeibacter diospyri--1||s__Methylocella palsarum--1||s__UBA3766 sp015057025--1:evalue_avg=4.433333580001713e-54:evalue_max=1.33e-53:evalue_min=5.14e-66:evalue_std=7.678758366600948e-54:evalue_sum=1.330000074000514e-53:gapopen_avg=0.0:gapopen_max=0.0:gapopen_min=0.0:gapopen_std=0.0:gapopen_sum=0.0:gtdb_class_counter=:gtdb_domain_counter=:gtdb_family_counter=:gtdb_genus_counter=:gtdb_order_counter=:gtdb_phylum_counter=:gtdb_species_counter=:heptad_counter=MCP-38H--3:lbd_counter=:length_avg=109.33333333333333:length_max=119.0:length_min=99.0:length_std=10.016652800877813:length_sum=328.0:mismatch_avg=5.666666666666667:mismatch_max=6.0:mismatch_min=5.0:mismatch_std=0.5773502691896258:mismatch_sum=17.0:name=N755692:qcovhsp_avg=97.63333333333333:qcovhsp_max=98.2:qcovhsp_min=96.7:qcovhsp_std=0.814452781524707:qcovhsp_sum=292.9:qend_avg=112.0:qend_max=123.0:qend_min=101.0:qend_std=11.0:qend_sum=336.0:qstart_avg=3.6666666666666665:qstart_max=5.0:qstart_min=3.0:qstart_std=1.1547005383792515:qstart_sum=11.0:ref_name_counter=RS_GCF_900141755.1_protein.faa_NZ_LT670844.1_4213@PF00015_full_PFAM.489.669--1||RS_GCF_900142985.1_protein.faa_NZ_LT670849.1_2485@PF00015_full_PFAM.485.667--2:scovhsp_avg=60.300000000000004:scovhsp_max=66.1:scovhsp_min=54.4:scovhsp_std=5.850640990524028:scovhsp_sum=180.9:send_avg=109.33333333333333:send_max=119.0:send_min=99.0:send_std=10.016652800877813:send_sum=328.0:sstart_avg=1.0:sstart_max=1.0:sstart_min=1.0:sstart_std=0.0:sstart_sum=3.0],b207314b-4478-4da1-8fb7-a4ece98d88b5_3@MCPsignal.740.841:5e-09[&&NHX:Sample=rhizpot3:Type=capture:besthit=96.9:bitscore=166.0:capture_class=c__OLB16:capture_domain=d__Bacteria:capture_family=f__SURF-12:capture_genus=g__WGLV01:capture_order=o__SURF-12:capture_phylum=p__OLB16:capture_species=s__WGLV01 sp016125385:evalue=1.78e-53:gapopen=0.0:heptad=MCP-38H:length=97.0:mismatch=3.0:qcovhsp=96.0:qend=100.0:qstart=4.0:ref_name=RS_GCF_009766005.1_protein.faa_NZ_LMUK01000060.1_251@PF00015_full_PFAM.461.641:scovhsp=53.9:send=97.0:sstart=1.0])0:5e-09[&&NHX:Sample_counter=rhizpot1--2||rhizpot2--1||rhizpot3--1:Type_counter=capture--4:besthit_avg=95.325:besthit_max=96.9:besthit_min=94.5:besthit_std=1.071991915392402:besthit_sum=381.3:bitscore_avg=179.0:bitscore_max=199.0:bitscore_min=166.0:bitscore_std=16.06237840420901:bitscore_sum=716.0:capture_class_counter=c__Alphaproteobacteria--2||c__Clostridia--1||c__OLB16--1:capture_domain_counter=d__Bacteria--4:capture_family_counter=f__Acetobacteraceae--1||f__Beijerinckiaceae--1||f__Lachnospiraceae--1||f__SURF-12--1:capture_genus_counter=g__Komagataeibacter--1||g__Methylocella--1||g__UBA3766--1||g__WGLV01--1:capture_order_counter=o__Acetobacterales--1||o__Lachnospirales--1||o__Rhizobiales--1||o__SURF-12--1:capture_phylum_counter=p__Firmicutes_A--1||p__OLB16--1||p__Proteobacteria--2:capture_species_counter=s__Komagataeibacter diospyri--1||s__Methylocella palsarum--1||s__UBA3766 sp015057025--1||s__WGLV01 sp016125385--1:evalue_avg=7.775000185001285e-54:evalue_max=1.78e-53:evalue_min=5.14e-66:evalue_std=9.163832686034821e-54:evalue_sum=3.110000074000514e-53:gapopen_avg=0.0:gapopen_max=0.0:gapopen_min=0.0:gapopen_std=0.0:gapopen_sum=0.0:gtdb_class_counter=:gtdb_domain_counter=:gtdb_family_counter=:gtdb_genus_counter=:gtdb_order_counter=:gtdb_phylum_counter=:gtdb_species_counter=:heptad_counter=MCP-38H--4:lbd_counter=:length_avg=106.25:length_max=119.0:length_min=97.0:length_std=10.242883708539635:length_sum=425.0:mismatch_avg=5.0:mismatch_max=6.0:mismatch_min=3.0:mismatch_std=1.4142135623730951:mismatch_sum=20.0:name=N755694:qcovhsp_avg=97.225:qcovhsp_max=98.2:qcovhsp_min=96.0:qcovhsp_std=1.0531698185319722:qcovhsp_sum=388.9:qend_avg=109.0:qend_max=123.0:qend_min=100.0:qend_std=10.801234497346433:qend_sum=436.0:qstart_avg=3.75:qstart_max=5.0:qstart_min=3.0:qstart_std=0.9574271077563381:qstart_sum=15.0:ref_name_counter=RS_GCF_009766005.1_protein.faa_NZ_LMUK01000060.1_251@PF00015_full_PFAM.461.641--1||RS_GCF_900141755.1_protein.faa_NZ_LT670844.1_4213@PF00015_full_PFAM.489.669--1||RS_GCF_900142985.1_protein.faa_NZ_LT670849.1_2485@PF00015_full_PFAM.485.667--2:scovhsp_avg=58.7:scovhsp_max=66.1:scovhsp_min=53.9:scovhsp_std=5.749782604586018:scovhsp_sum=234.8:send_avg=106.25:send_max=119.0:send_min=97.0:send_std=10.242883708539635:send_sum=425.0:sstart_avg=1.0:sstart_max=1.0:sstart_min=1.0:sstart_std=0.0:sstart_sum=4.0],(((4d81064d-972c-5fcd-825b-f7857fab6b7a_5@MCPsignal.343.505:0.0236466[&&NHX:Sample=rhizpot3:Type=capture:capture_class=c__Gammaproteobacteria:capture_domain=d__Bacteria:capture_family=f__Burkholderiaceae:capture_genus=g__UBA2334:capture_order=o__Burkholderiales:capture_phylum=p__Proteobacteria:capture_species=s__UBA2334 sp002344885:heptad=MCP-38H],8eeeb0dc-24a8-4852-a8e2-4df3f09dec0c_2@MCPsignal.292.428:5e-09[&&NHX:Sample=rhizpot1:Type=capture:besthit=88.2:bitscore=179.0:capture_class=c__Clostridia:capture_domain=d__Bacteria:capture_family=f__Lachnospiraceae:capture_genus=g__UBA3766:capture_order=o__Lachnospirales:capture_phylum=p__Firmicutes_A:capture_species=s__UBA3766 sp015057025:evalue=5.08e-58:gapopen=0.0:heptad=MCP-38H:length=136.0:mismatch=16.0:qcovhsp=100.0:qend=136.0:qstart=1.0:ref_name=RS_GCF_002797515.1_protein.faa_NZ_PGEQ01000001.1_378@PF00015_full_PFAM.484.665:scovhsp=75.1:send=160.0:sstart=25.0])0:5e-09[&&NHX:Sample_counter=rhizpot1--1||rhizpot3--1:Type_counter=capture--2:besthit_avg=88.2:besthit_max=88.2:besthit_min=88.2:besthit_std=0:besthit_sum=88.2:bitscore_avg=179.0:bitscore_max=179.0:bitscore_min=179.0:bitscore_std=0:bitscore_sum=179.0:capture_class_counter=c__Clostridia--1||c__Gammaproteobacteria--1:capture_domain_counter=d__Bacteria--2:capture_family_counter=f__Burkholderiaceae--1||f__Lachnospiraceae--1:capture_genus_counter=g__UBA2334--1||g__UBA3766--1:capture_order_counter=o__Burkholderiales--1||o__Lachnospirales--1:capture_phylum_counter=p__Firmicutes_A--1||p__Proteobacteria--1:capture_species_counter=s__UBA2334 sp002344885--1||s__UBA3766 sp015057025--1:evalue_avg=5.08e-58:evalue_max=5.08e-58:evalue_min=5.08e-58:evalue_std=0:evalue_sum=5.08e-58:gapopen_avg=0.0:gapopen_max=0.0:gapopen_min=0.0:gapopen_std=0:gapopen_sum=0.0:gtdb_class_counter=:gtdb_domain_counter=:gtdb_family_counter=:gtdb_genus_counter=:gtdb_order_counter=:gtdb_phylum_counter=:gtdb_species_counter=:heptad_counter=MCP-38H--2:lbd_counter=:length_avg=136.0:length_max=136.0:length_min=136.0:length_std=0:length_sum=136.0:mismatch_avg=16.0:mismatch_max=16.0:mismatch_min=16.0:mismatch_std=0:mismatch_sum=16.0:name=N755697:qcovhsp_avg=100.0:qcovhsp_max=100.0:qcovhsp_min=100.0:qcovhsp_std=0:qcovhsp_sum=100.0:qend_avg=136.0:qend_max=136.0:qend_min=136.0:qend_std=0:qend_sum=136.0:qstart_avg=1.0:qstart_max=1.0:qstart_min=1.0:qstart_std=0:qstart_sum=1.0:ref_name_counter=RS_GCF_002797515.1_protein.faa_NZ_PGEQ01000001.1_378@PF00015_full_PFAM.484.665--1:scovhsp_avg=75.1:scovhsp_max=75.1:scovhsp_min=75.1:scovhsp_std=0:scovhsp_sum=75.1:send_avg=160.0:send_max=160.0:send_min=160.0:send_std=0:send_sum=160.0:sstart_avg=25.0:sstart_max=25.0:sstart_min=25.0:sstart_std=0:sstart_sum=25.0],8d1c74a5-5eeb-4997-ac2e-753fb9aac91e_1@MCPsignal.33.196:5e-09[&&NHX:Sample=rhizpot1:Type=capture:besthit=86.9:bitscore=213.0:capture_class=c__Alphaproteobacteria:capture_domain=d__Bacteria:capture_family=f__Sphingomonadaceae:capture_genus=g__Sphingobium:capture_order=o__Sphingomonadales:capture_phylum=p__Proteobacteria:capture_species=s__Sphingobium sp001563265:evalue=8.67e-71:gapopen=0.0:heptad=MCP-38H:length=160.0:mismatch=21.0:qcovhsp=98.2:qend=163.0:qstart=4.0:ref_name=RS_GCF_002797515.1_protein.faa_NZ_PGEQ01000001.1_378@PF00015_full_PFAM.484.665:scovhsp=88.4:send=160.0:sstart=1.0])0.745:5e-09[&&NHX:Sample_counter=rhizpot1--2||rhizpot3--1:Type_counter=capture--3:besthit_avg=87.55000000000001:besthit_max=88.2:besthit_min=86.9:besthit_std=0.9192388155425097:besthit_sum=175.10000000000002:bitscore_avg=196.0:bitscore_max=213.0:bitscore_min=179.0:bitscore_std=24.041630560342615:bitscore_sum=392.0:capture_class_counter=c__Alphaproteobacteria--1||c__Clostridia--1||c__Gammaproteobacteria--1:capture_domain_counter=d__Bacteria--3:capture_family_counter=f__Burkholderiaceae--1||f__Lachnospiraceae--1||f__Sphingomonadaceae--1:capture_genus_counter=g__Sphingobium--1||g__UBA2334--1||g__UBA3766--1:capture_order_counter=o__Burkholderiales--1||o__Lachnospirales--1||o__Sphingomonadales--1:capture_phylum_counter=p__Firmicutes_A--1||p__Proteobacteria--2:capture_species_counter=s__Sphingobium sp001563265--1||s__UBA2334 sp002344885--1||s__UBA3766 sp015057025--1:evalue_avg=2.5400000000004334e-58:evalue_max=5.08e-58:evalue_min=8.67e-71:evalue_std=3.592102448427049e-58:evalue_sum=5.080000000000867e-58:gapopen_avg=0.0:gapopen_max=0.0:gapopen_min=0.0:gapopen_std=0.0:gapopen_sum=0.0:gtdb_class_counter=:gtdb_domain_counter=:gtdb_family_counter=:gtdb_genus_counter=:gtdb_order_counter=:gtdb_phylum_counter=:gtdb_species_counter=:heptad_counter=MCP-38H--3:lbd_counter=:length_avg=148.0:length_max=160.0:length_min=136.0:length_std=16.97056274847714:length_sum=296.0:mismatch_avg=18.5:mismatch_max=21.0:mismatch_min=16.0:mismatch_std=3.5355339059327378:mismatch_sum=37.0:name=N755699:qcovhsp_avg=99.1:qcovhsp_max=100.0:qcovhsp_min=98.2:qcovhsp_std=1.2727922061357835:qcovhsp_sum=198.2:qend_avg=149.5:qend_max=163.0:qend_min=136.0:qend_std=19.091883092036785:qend_sum=299.0:qstart_avg=2.5:qstart_max=4.0:qstart_min=1.0:qstart_std=2.1213203435596424:qstart_sum=5.0:ref_name_counter=RS_GCF_002797515.1_protein.faa_NZ_PGEQ01000001.1_378@PF00015_full_PFAM.484.665--2:scovhsp_avg=81.75:scovhsp_max=88.4:scovhsp_min=75.1:scovhsp_std=9.40452018978109:scovhsp_sum=163.5:send_avg=160.0:send_max=160.0:send_min=160.0:send_std=0.0:send_sum=320.0:sstart_avg=13.0:sstart_max=25.0:sstart_min=1.0:sstart_std=16.97056274847714:sstart_sum=26.0],(aaf34a49-b906-4ccc-85d5-bf299c01815f_5@MCPsignal.272.436:5e-09[&&NHX:Sample=rhizpot1:Type=capture:besthit=86.9:bitscore=213.0:capture_class=c__Clostridia:capture_domain=d__Bacteria:capture_family=f__Lachnospiraceae:capture_genus=g__UBA3766:capture_order=o__Lachnospirales:capture_phylum=p__Firmicutes_A:capture_species=s__UBA3766 sp015057025:evalue=6.35e-71:gapopen=0.0:heptad=MCP-38H:length=160.0:mismatch=21.0:qcovhsp=97.6:qend=164.0:qstart=5.0:ref_name=RS_GCF_002797515.1_protein.faa_NZ_PGEQ01000001.1_378@PF00015_full_PFAM.484.665:scovhsp=88.4:send=160.0:sstart=1.0],725ea6ea-56ab-44a3-aca6-43d6db20dfdb_4@MCPsignal.107.270:0.00464314[&&NHX:Sample=rhizpot1:Type=capture:besthit=86.9:bitscore=214.0:capture_class=c__Alphaproteobacteria:capture_domain=d__Bacteria:capture_family=f__Acetobacteraceae:capture_genus=g__Komagataeibacter:capture_order=o__Acetobacterales:capture_phylum=p__Proteobacteria:capture_species=s__Komagataeibacter diospyri:evalue=3.03e-71:gapopen=0.0:heptad=MCP-38H:length=160.0:mismatch=21.0:qcovhsp=98.2:qend=163.0:qstart=4.0:ref_name=RS_GCF_002797515.1_protein.faa_NZ_PGEQ01000001.1_378@PF00015_full_PFAM.484.665:scovhsp=88.4:send=160.0:sstart=1.0])0:6e-09[&&NHX:Sample_counter=rhizpot1--2:Type_counter=capture--2:besthit_avg=86.9:besthit_max=86.9:besthit_min=86.9:besthit_std=0.0:besthit_sum=173.8:bitscore_avg=213.5:bitscore_max=214.0:bitscore_min=213.0:bitscore_std=0.7071067811865476:bitscore_sum=427.0:capture_class_counter=c__Alphaproteobacteria--1||c__Clostridia--1:capture_domain_counter=d__Bacteria--2:capture_family_counter=f__Acetobacteraceae--1||f__Lachnospiraceae--1:capture_genus_counter=g__Komagataeibacter--1||g__UBA3766--1:capture_order_counter=o__Acetobacterales--1||o__Lachnospirales--1:capture_phylum_counter=p__Firmicutes_A--1||p__Proteobacteria--1:capture_species_counter=s__Komagataeibacter diospyri--1||s__UBA3766 sp015057025--1:evalue_avg=4.69e-71:evalue_max=6.35e-71:evalue_min=3.03e-71:evalue_std=2.3475945135393375e-71:evalue_sum=9.38e-71:gapopen_avg=0.0:gapopen_max=0.0:gapopen_min=0.0:gapopen_std=0.0:gapopen_sum=0.0:gtdb_class_counter=:gtdb_domain_counter=:gtdb_family_counter=:gtdb_genus_counter=:gtdb_order_counter=:gtdb_phylum_counter=:gtdb_species_counter=:heptad_counter=MCP-38H--2:lbd_counter=:length_avg=160.0:length_max=160.0:length_min=160.0:length_std=0.0:length_sum=320.0:mismatch_avg=21.0:mismatch_max=21.0:mismatch_min=21.0:mismatch_std=0.0:mismatch_sum=42.0:name=N755702:qcovhsp_avg=97.9:qcovhsp_max=98.2:qcovhsp_min=97.6:qcovhsp_std=0.4242640687119345:qcovhsp_sum=195.8:qend_avg=163.5:qend_max=164.0:qend_min=163.0:qend_std=0.7071067811865476:qend_sum=327.0:qstart_avg=4.5:qstart_max=5.0:qstart_min=4.0:qstart_std=0.7071067811865476:qstart_sum=9.0:ref_name_counter=RS_GCF_002797515.1_protein.faa_NZ_PGEQ01000001.1_378@PF00015_full_PFAM.484.665--2:scovhsp_avg=88.4:scovhsp_max=88.4:scovhsp_min=88.4:scovhsp_std=0.0:scovhsp_sum=176.8:send_avg=160.0:send_max=160.0:send_min=160.0:send_std=0.0:send_sum=320.0:sstart_avg=1.0:sstart_max=1.0:sstart_min=1.0:sstart_std=0.0:sstart_sum=2.0])0:5e-09[&&NHX:Sample_counter=rhizpot1--4||rhizpot3--1:Type_counter=capture--5:besthit_avg=87.225:besthit_max=88.2:besthit_min=86.9:besthit_std=0.6499999999999986:besthit_sum=348.9:bitscore_avg=204.75:bitscore_max=214.0:bitscore_min=179.0:bitscore_std=17.173137938847013:bitscore_sum=819.0:capture_class_counter=c__Alphaproteobacteria--2||c__Clostridia--2||c__Gammaproteobacteria--1:capture_domain_counter=d__Bacteria--5:capture_family_counter=f__Acetobacteraceae--1||f__Burkholderiaceae--1||f__Lachnospiraceae--2||f__Sphingomonadaceae--1:capture_genus_counter=g__Komagataeibacter--1||g__Sphingobium--1||g__UBA2334--1||g__UBA3766--2:capture_order_counter=o__Acetobacterales--1||o__Burkholderiales--1||o__Lachnospirales--2||o__Sphingomonadales--1:capture_phylum_counter=p__Firmicutes_A--2||p__Proteobacteria--3:capture_species_counter=s__Komagataeibacter diospyri--1||s__Sphingobium sp001563265--1||s__UBA2334 sp002344885--1||s__UBA3766 sp015057025--2:evalue_avg=1.2700000000004514e-58:evalue_max=5.08e-58:evalue_min=3.03e-71:evalue_std=2.5399999999996994e-58:evalue_sum=5.0800000000018055e-58:gapopen_avg=0.0:gapopen_max=0.0:gapopen_min=0.0:gapopen_std=0.0:gapopen_sum=0.0:gtdb_class_counter=:gtdb_domain_counter=:gtdb_family_counter=:gtdb_genus_counter=:gtdb_order_counter=:gtdb_phylum_counter=:gtdb_species_counter=:heptad_counter=MCP-38H--5:lbd_counter=:length_avg=154.0:length_max=160.0:length_min=136.0:length_std=12.0:length_sum=616.0:mismatch_avg=19.75:mismatch_max=21.0:mismatch_min=16.0:mismatch_std=2.5:mismatch_sum=79.0:name=N755703:qcovhsp_avg=98.5:qcovhsp_max=100.0:qcovhsp_min=97.6:qcovhsp_std=1.0392304845413274:qcovhsp_sum=394.0:qend_avg=156.5:qend_max=164.0:qend_min=136.0:qend_std=13.674794331177344:qend_sum=626.0:qstart_avg=3.5:qstart_max=5.0:qstart_min=1.0:qstart_std=1.7320508075688772:qstart_sum=14.0:ref_name_counter=RS_GCF_002797515.1_protein.faa_NZ_PGEQ01000001.1_378@PF00015_full_PFAM.484.665--4:scovhsp_avg=85.075:scovhsp_max=88.4:scovhsp_min=75.1:scovhsp_std=6.650000000000006:scovhsp_sum=340.3:send_avg=160.0:send_max=160.0:send_min=160.0:send_std=0.0:send_sum=640.0:sstart_avg=7.0:sstart_max=25.0:sstart_min=1.0:sstart_std=12.0:sstart_sum=28.0])0.857:0.00463339[&&NHX:Sample_counter=rhizpot1--6||rhizpot2--1||rhizpot3--2:Type_counter=capture--9:besthit_avg=91.275:besthit_max=96.9:besthit_min=86.9:besthit_std=4.406731863216289:besthit_sum=730.2:bitscore_avg=191.875:bitscore_max=214.0:bitscore_min=166.0:bitscore_std=20.649714629643537:bitscore_sum=1535.0:capture_class_counter=c__Alphaproteobacteria--4||c__Clostridia--3||c__Gammaproteobacteria--1||c__OLB16--1:capture_domain_counter=d__Bacteria--9:capture_family_counter=f__Acetobacteraceae--2||f__Beijerinckiaceae--1||f__Burkholderiaceae--1||f__Lachnospiraceae--3||f__SURF-12--1||f__Sphingomonadaceae--1:capture_genus_counter=g__Komagataeibacter--2||g__Methylocella--1||g__Sphingobium--1||g__UBA2334--1||g__UBA3766--3||g__WGLV01--1:capture_order_counter=o__Acetobacterales--2||o__Burkholderiales--1||o__Lachnospirales--3||o__Rhizobiales--1||o__SURF-12--1||o__Sphingomonadales--1:capture_phylum_counter=p__Firmicutes_A--3||p__OLB16--1||p__Proteobacteria--5:capture_species_counter=s__Komagataeibacter diospyri--2||s__Methylocella palsarum--1||s__Sphingobium sp001563265--1||s__UBA2334 sp002344885--1||s__UBA3766 sp015057025--3||s__WGLV01 sp016125385--1:evalue_avg=3.8875635925006423e-54:evalue_max=1.78e-53:evalue_min=3.03e-71:evalue_std=7.297991844846992e-54:evalue_sum=3.110050874000514e-53:gapopen_avg=0.0:gapopen_max=0.0:gapopen_min=0.0:gapopen_std=0.0:gapopen_sum=0.0:gtdb_class_counter=:gtdb_domain_counter=:gtdb_family_counter=:gtdb_genus_counter=:gtdb_order_counter=:gtdb_phylum_counter=:gtdb_species_counter=:heptad_counter=MCP-38H--9:lbd_counter=:length_avg=130.125:length_max=160.0:length_min=97.0:length_std=27.53406980451673:length_sum=1041.0:mismatch_avg=12.375:mismatch_max=21.0:mismatch_min=3.0:mismatch_std=8.105333341166702:mismatch_sum=99.0:name=N755704:qcovhsp_avg=97.8625:qcovhsp_max=100.0:qcovhsp_min=96.0:qcovhsp_std=1.1843473187492644:qcovhsp_sum=782.9:qend_avg=132.75:qend_max=164.0:qend_min=100.0:qend_std=27.83497286303176:qend_sum=1062.0:qstart_avg=3.625:qstart_max=5.0:qstart_min=1.0:qstart_std=1.3024701806293193:qstart_sum=29.0:ref_name_counter=RS_GCF_002797515.1_protein.faa_NZ_PGEQ01000001.1_378@PF00015_full_PFAM.484.665--4||RS_GCF_009766005.1_protein.faa_NZ_LMUK01000060.1_251@PF00015_full_PFAM.461.641--1||RS_GCF_900141755.1_protein.faa_NZ_LT670844.1_4213@PF00015_full_PFAM.489.669--1||RS_GCF_900142985.1_protein.faa_NZ_LT670849.1_2485@PF00015_full_PFAM.485.667--2:scovhsp_avg=71.8875:scovhsp_max=88.4:scovhsp_min=53.9:scovhsp_std=15.227459923253313:scovhsp_sum=575.1:send_avg=133.125:send_max=160.0:send_min=97.0:send_std=29.50272384519291:send_sum=1065.0:sstart_avg=4.0:sstart_max=25.0:sstart_min=1.0:sstart_std=8.48528137423857:sstart_sum=32.0])0:6e-09[&&NHX:Sample_counter=rhizpot1--7||rhizpot2--2||rhizpot3--4:Type_counter=capture--13:besthit_avg=88.60000000000001:besthit_max=96.9:besthit_min=77.7:besthit_std=6.084734998338055:besthit_sum=974.6:bitscore_avg=180.9090909090909:bitscore_max=214.0:bitscore_min=105.0:bitscore_std=31.728392790857043:bitscore_sum=1990.0:capture_class_counter=c__Alphaproteobacteria--8||c__Clostridia--3||c__Gammaproteobacteria--1||c__OLB16--1:capture_domain_counter=d__Bacteria--13:capture_family_counter=f__Acetobacteraceae--2||f__Azospirillaceae--1||f__Beijerinckiaceae--2||f__Burkholderiaceae--1||f__Caulobacteraceae--1||f__Lachnospiraceae--3||f__Magnetospirillaceae--1||f__SURF-12--1||f__Sphingomonadaceae--1:capture_genus_counter=g__Azospirillum--1||g__Komagataeibacter--2||g__Magnetospirillum--1||g__Methylocella--2||g__Phenylobacterium--1||g__Sphingobium--1||g__UBA2334--1||g__UBA3766--3||g__WGLV01--1:capture_order_counter=o__Acetobacterales--2||o__Azospirillales--1||o__Burkholderiales--1||o__Caulobacterales--1||o__Lachnospirales--3||o__Rhizobiales--2||o__Rhodospirillales--1||o__SURF-12--1||o__Sphingomonadales--1:capture_phylum_counter=p__Firmicutes_A--3||p__OLB16--1||p__Proteobacteria--9:capture_species_counter=s__Azospirillum sp017356015--1||s__Komagataeibacter diospyri--2||s__Magnetospirillum sp902729435--1||s__Methylocella palsarum--2||s__Phenylobacterium sp002363865--1||s__Sphingobium sp001563265--1||s__UBA2334 sp002344885--1||s__UBA3766 sp015057025--3||s__WGLV01 sp016125385--1:evalue_avg=1.4272727272727275e-30:evalue_max=1.57e-29:evalue_min=3.03e-71:evalue_std=4.73372810987089e-30:evalue_sum=1.57e-29:gapopen_avg=0.0:gapopen_max=0.0:gapopen_min=0.0:gapopen_std=0.0:gapopen_sum=0.0:gtdb_class_counter=:gtdb_domain_counter=:gtdb_family_counter=:gtdb_genus_counter=:gtdb_order_counter=:gtdb_phylum_counter=:gtdb_species_counter=:heptad_counter=MCP-38H--13:lbd_counter=:length_avg=130.27272727272728:length_max=160.0:length_min=97.0:length_std=25.487608397379734:length_sum=1433.0:mismatch_avg=15.454545454545455:mismatch_max=25.0:mismatch_min=3.0:mismatch_std=8.606551415795254:mismatch_sum=170.0:name=N755705:qcovhsp_avg=98.25454545454545:qcovhsp_max=100.0:qcovhsp_min=96.0:qcovhsp_std=1.3140499506210837:qcovhsp_sum=1080.8:qend_avg=132.45454545454547:qend_max=164.0:qend_min=100.0:qend_std=25.83936390998678:qend_sum=1457.0:qstart_avg=3.1818181818181817:qstart_max=5.0:qstart_min=1.0:qstart_std=1.5374122295716146:qstart_sum=35.0:ref_name_counter=GB_GCA_016219575.1_protein.faa_JACRMG010000013.1_222@PF00015_full_PFAM.486.663--1||RS_GCF_002797515.1_protein.faa_NZ_PGEQ01000001.1_378@PF00015_full_PFAM.484.665--6||RS_GCF_009766005.1_protein.faa_NZ_LMUK01000060.1_251@PF00015_full_PFAM.461.641--1||RS_GCF_900141755.1_protein.faa_NZ_LT670844.1_4213@PF00015_full_PFAM.489.669--1||RS_GCF_900142985.1_protein.faa_NZ_LT670849.1_2485@PF00015_full_PFAM.485.667--2:scovhsp_avg=72.08181818181818:scovhsp_max=88.4:scovhsp_min=53.9:scovhsp_std=13.956275877311842:scovhsp_sum=792.9:send_avg=140.27272727272728:send_max=160.0:send_min=97.0:send_std=27.557543101992632:send_sum=1543.0:sstart_avg=11.0:sstart_max=56.0:sstart_min=1.0:sstart_std=17.383900597967074:sstart_sum=121.0],635d60a2-d3ef-438c-9244-6d7ab521ab47_5@MCPsignal.367.521:5e-09[&&NHX:Sample=rhizpot3:Type=capture:capture_class=c__Alphaproteobacteria:capture_domain=d__Bacteria:capture_family=f__Magnetospirillaceae:capture_genus=g__Magnetospirillum:capture_order=o__Rhodospirillales:capture_phylum=p__Proteobacteria:capture_species=s__Magnetospirillum sp902729435:heptad=MCP-38H])0:6e-09[&&NHX:Sample_counter=rhizpot1--7||rhizpot2--2||rhizpot3--5:Type_counter=capture--14:besthit_avg=88.60000000000001:besthit_max=96.9:besthit_min=77.7:besthit_std=6.084734998338055:besthit_sum=974.6:bitscore_avg=180.9090909090909:bitscore_max=214.0:bitscore_min=105.0:bitscore_std=31.728392790857043:bitscore_sum=1990.0:capture_class_counter=c__Alphaproteobacteria--9||c__Clostridia--3||c__Gammaproteobacteria--1||c__OLB16--1:capture_domain_counter=d__Bacteria--14:capture_family_counter=f__Acetobacteraceae--2||f__Azospirillaceae--1||f__Beijerinckiaceae--2||f__Burkholderiaceae--1||f__Caulobacteraceae--1||f__Lachnospiraceae--3||f__Magnetospirillaceae--2||f__SURF-12--1||f__Sphingomonadaceae--1:capture_genus_counter=g__Azospirillum--1||g__Komagataeibacter--2||g__Magnetospirillum--2||g__Methylocella--2||g__Phenylobacterium--1||g__Sphingobium--1||g__UBA2334--1||g__UBA3766--3||g__WGLV01--1:capture_order_counter=o__Acetobacterales--2||o__Azospirillales--1||o__Burkholderiales--1||o__Caulobacterales--1||o__Lachnospirales--3||o__Rhizobiales--2||o__Rhodospirillales--2||o__SURF-12--1||o__Sphingomonadales--1:capture_phylum_counter=p__Firmicutes_A--3||p__OLB16--1||p__Proteobacteria--10:capture_species_counter=s__Azospirillum sp017356015--1||s__Komagataeibacter diospyri--2||s__Magnetospirillum sp902729435--2||s__Methylocella palsarum--2||s__Phenylobacterium sp002363865--1||s__Sphingobium sp001563265--1||s__UBA2334 sp002344885--1||s__UBA3766 sp015057025--3||s__WGLV01 sp016125385--1:evalue_avg=1.4272727272727275e-30:evalue_max=1.57e-29:evalue_min=3.03e-71:evalue_std=4.73372810987089e-30:evalue_sum=1.57e-29:gapopen_avg=0.0:gapopen_max=0.0:gapopen_min=0.0:gapopen_std=0.0:gapopen_sum=0.0:gtdb_class_counter=:gtdb_domain_counter=:gtdb_family_counter=:gtdb_genus_counter=:gtdb_order_counter=:gtdb_phylum_counter=:gtdb_species_counter=:heptad_counter=MCP-38H--14:lbd_counter=:length_avg=130.27272727272728:length_max=160.0:length_min=97.0:length_std=25.487608397379734:length_sum=1433.0:mismatch_avg=15.454545454545455:mismatch_max=25.0:mismatch_min=3.0:mismatch_std=8.606551415795254:mismatch_sum=170.0:name=N755707:qcovhsp_avg=98.25454545454545:qcovhsp_max=100.0:qcovhsp_min=96.0:qcovhsp_std=1.3140499506210837:qcovhsp_sum=1080.8:qend_avg=132.45454545454547:qend_max=164.0:qend_min=100.0:qend_std=25.83936390998678:qend_sum=1457.0:qstart_avg=3.1818181818181817:qstart_max=5.0:qstart_min=1.0:qstart_std=1.5374122295716146:qstart_sum=35.0:ref_name_counter=GB_GCA_016219575.1_protein.faa_JACRMG010000013.1_222@PF00015_full_PFAM.486.663--1||RS_GCF_002797515.1_protein.faa_NZ_PGEQ01000001.1_378@PF00015_full_PFAM.484.665--6||RS_GCF_009766005.1_protein.faa_NZ_LMUK01000060.1_251@PF00015_full_PFAM.461.641--1||RS_GCF_900141755.1_protein.faa_NZ_LT670844.1_4213@PF00015_full_PFAM.489.669--1||RS_GCF_900142985.1_protein.faa_NZ_LT670849.1_2485@PF00015_full_PFAM.485.667--2:scovhsp_avg=72.08181818181818:scovhsp_max=88.4:scovhsp_min=53.9:scovhsp_std=13.956275877311842:scovhsp_sum=792.9:send_avg=140.27272727272728:send_max=160.0:send_min=97.0:send_std=27.557543101992632:send_sum=1543.0:sstart_avg=11.0:sstart_max=56.0:sstart_min=1.0:sstart_std=17.383900597967074:sstart_sum=121.0],(4dafe1bc-49a6-4964-8591-0965ef2b9719_6@MCPsignal.25.183:5e-09[&&NHX:Sample=rhizpot3:Type=capture:besthit=84.8:bitscore=199.0:capture_class=c__Alphaproteobacteria:capture_domain=d__Bacteria:capture_family=f__Magnetospirillaceae:capture_genus=g__Magnetospirillum:capture_order=o__Rhodospirillales:capture_phylum=p__Proteobacteria:capture_species=s__Magnetospirillum sp902729435:evalue=1.06e-65:gapopen=0.0:heptad=MCP-38H:length=158.0:mismatch=24.0:qcovhsp=100.0:qend=158.0:qstart=1.0:ref_name=RS_GCF_002797515.1_protein.faa_NZ_PGEQ01000001.1_378@PF00015_full_PFAM.484.665:scovhsp=87.3:send=160.0:sstart=3.0],((70401eec-0442-4ced-b082-81b043905b64_1@MCPsignal.143.286:5e-09[&&NHX:Sample=rhizpot3:Type=capture:capture_class=c__Alphaproteobacteria:capture_domain=d__Bacteria:capture_family=f__Magnetospirillaceae:capture_genus=g__Magnetospirillum:capture_order=o__Rhodospirillales:capture_phylum=p__Proteobacteria:capture_species=s__Magnetospirillum sp902729435:heptad=MCP-38H],8904220d-8206-4948-bace-616f502752ae_2@MCPsignal.285.391:5e-09[&&NHX:Sample=rhizpot3:Type=capture:besthit=96.2:bitscore=174.0:capture_class=c__Alphaproteobacteria:capture_domain=d__Bacteria:capture_family=f__Beijerinckiaceae:capture_genus=g__Methylobacterium:capture_order=o__Rhizobiales:capture_phylum=p__Proteobacteria:capture_species=s__Methylobacterium sp900112625:evalue=9.87e-57:gapopen=0.0:heptad=MCP-38H:length=104.0:mismatch=4.0:qcovhsp=98.1:qend=106.0:qstart=3.0:ref_name=RS_GCF_009766005.1_protein.faa_NZ_LMUK01000060.1_251@PF00015_full_PFAM.461.641:scovhsp=57.8:send=104.0:sstart=1.0])0.821:0.0053382[&&NHX:Sample_counter=rhizpot3--2:Type_counter=capture--2:besthit_avg=96.2:besthit_max=96.2:besthit_min=96.2:besthit_std=0:besthit_sum=96.2:bitscore_avg=174.0:bitscore_max=174.0:bitscore_min=174.0:bitscore_std=0:bitscore_sum=174.0:capture_class_counter=c__Alphaproteobacteria--2:capture_domain_counter=d__Bacteria--2:capture_family_counter=f__Beijerinckiaceae--1||f__Magnetospirillaceae--1:capture_genus_counter=g__Magnetospirillum--1||g__Methylobacterium--1:capture_order_counter=o__Rhizobiales--1||o__Rhodospirillales--1:capture_phylum_counter=p__Proteobacteria--2:capture_species_counter=s__Magnetospirillum sp902729435--1||s__Methylobacterium sp900112625--1:evalue_avg=9.87e-57:evalue_max=9.87e-57:evalue_min=9.87e-57:evalue_std=0:evalue_sum=9.87e-57:gapopen_avg=0.0:gapopen_max=0.0:gapopen_min=0.0:gapopen_std=0:gapopen_sum=0.0:gtdb_class_counter=:gtdb_domain_counter=:gtdb_family_counter=:gtdb_genus_counter=:gtdb_order_counter=:gtdb_phylum_counter=:gtdb_species_counter=:heptad_counter=MCP-38H--2:lbd_counter=:length_avg=104.0:length_max=104.0:length_min=104.0:length_std=0:length_sum=104.0:mismatch_avg=4.0:mismatch_max=4.0:mismatch_min=4.0:mismatch_std=0:mismatch_sum=4.0:name=N755711:qcovhsp_avg=98.1:qcovhsp_max=98.1:qcovhsp_min=98.1:qcovhsp_std=0:qcovhsp_sum=98.1:qend_avg=106.0:qend_max=106.0:qend_min=106.0:qend_std=0:qend_sum=106.0:qstart_avg=3.0:qstart_max=3.0:qstart_min=3.0:qstart_std=0:qstart_sum=3.0:ref_name_counter=RS_GCF_009766005.1_protein.faa_NZ_LMUK01000060.1_251@PF00015_full_PFAM.461.641--1:scovhsp_avg=57.8:scovhsp_max=57.8:scovhsp_min=57.8:scovhsp_std=0:scovhsp_sum=57.8:send_avg=104.0:send_max=104.0:send_min=104.0:send_std=0:send_sum=104.0:sstart_avg=1.0:sstart_max=1.0:sstart_min=1.0:sstart_std=0:sstart_sum=1.0],((1505b199-a87f-4c45-9919-7ae281baa2aa_2@MCPsignal.22.163:6e-09[&&NHX:Sample=rhizpot1:Type=capture:besthit=87.2:bitscore=184.0:capture_class=c__Alphaproteobacteria:capture_domain=d__Bacteria:capture_family=f__Beijerinckiaceae:capture_genus=g__Bosea:capture_order=o__Rhizobiales:capture_phylum=p__Proteobacteria:capture_species=s__Bosea sp001509835:evalue=6.54e-60:gapopen=0.0:heptad=MCP-38H:length=141.0:mismatch=18.0:qcovhsp=100.0:qend=141.0:qstart=1.0:ref_name=RS_GCF_002797515.1_protein.faa_NZ_PGEQ01000001.1_378@PF00015_full_PFAM.484.665:scovhsp=77.9:send=160.0:sstart=20.0],01c777a3-c99c-41a7-b4e1-5fe2994e34f3_3@MCPsignal.57.161:5e-09[&&NHX:Sample=rhizpot1:Type=capture:besthit=84.6:bitscore=125.0:capture_class=c__Alphaproteobacteria:capture_domain=d__Bacteria:capture_family=f__Caulobacteraceae:capture_genus=g__Brevundimonas:capture_order=o__Caulobacterales:capture_phylum=p__Proteobacteria:capture_species=s__Brevundimonas sp018820665:evalue=3.56e-37:gapopen=0.0:heptad=MCP-38H:length=104.0:mismatch=16.0:qcovhsp=100.0:qend=104.0:qstart=1.0:ref_name=RS_GCF_002797515.1_protein.faa_NZ_PGEQ01000001.1_378@PF00015_full_PFAM.484.665:scovhsp=57.5:send=160.0:sstart=57.0])0.947:0.0415816[&&NHX:Sample_counter=rhizpot1--2:Type_counter=capture--2:besthit_avg=85.9:besthit_max=87.2:besthit_min=84.6:besthit_std=1.8384776310850295:besthit_sum=171.8:bitscore_avg=154.5:bitscore_max=184.0:bitscore_min=125.0:bitscore_std=41.71930009000631:bitscore_sum=309.0:capture_class_counter=c__Alphaproteobacteria--2:capture_domain_counter=d__Bacteria--2:capture_family_counter=f__Beijerinckiaceae--1||f__Caulobacteraceae--1:capture_genus_counter=g__Bosea--1||g__Brevundimonas--1:capture_order_counter=o__Caulobacterales--1||o__Rhizobiales--1:capture_phylum_counter=p__Proteobacteria--2:capture_species_counter=s__Bosea sp001509835--1||s__Brevundimonas sp018820665--1:evalue_avg=1.78e-37:evalue_max=3.56e-37:evalue_min=6.54e-60:evalue_std=2.5173001410241095e-37:evalue_sum=3.56e-37:gapopen_avg=0.0:gapopen_max=0.0:gapopen_min=0.0:gapopen_std=0.0:gapopen_sum=0.0:gtdb_class_counter=:gtdb_domain_counter=:gtdb_family_counter=:gtdb_genus_counter=:gtdb_order_counter=:gtdb_phylum_counter=:gtdb_species_counter=:heptad_counter=MCP-38H--2:lbd_counter=:length_avg=122.5:length_max=141.0:length_min=104.0:length_std=26.16295090390226:length_sum=245.0:mismatch_avg=17.0:mismatch_max=18.0:mismatch_min=16.0:mismatch_std=1.4142135623730951:mismatch_sum=34.0:name=N755714:qcovhsp_avg=100.0:qcovhsp_max=100.0:qcovhsp_min=100.0:qcovhsp_std=0.0:qcovhsp_sum=200.0:qend_avg=122.5:qend_max=141.0:qend_min=104.0:qend_std=26.16295090390226:qend_sum=245.0:qstart_avg=1.0:qstart_max=1.0:qstart_min=1.0:qstart_std=0.0:qstart_sum=2.0:ref_name_counter=RS_GCF_002797515.1_protein.faa_NZ_PGEQ01000001.1_378@PF00015_full_PFAM.484.665--2:scovhsp_avg=67.7:scovhsp_max=77.9:scovhsp_min=57.5:scovhsp_std=14.424978336205573:scovhsp_sum=135.4:send_avg=160.0:send_max=160.0:send_min=160.0:send_std=0.0:send_sum=320.0:sstart_avg=38.5:sstart_max=57.0:sstart_min=20.0:sstart_std=26.16295090390226:sstart_sum=77.0],(c582981d-be79-494f-a653-5fd44c23208f_4@MCPsignal.368.475:5e-09[&&NHX:Sample=rhizpot1:Type=capture:besthit=94.3:bitscore=176.0:capture_class=c__Alphaproteobacteria:capture_domain=d__Bacteria:capture_family=f__Beijerinckiaceae:capture_genus=g__Methylocella:capture_order=o__Rhizobiales:capture_phylum=p__Proteobacteria:capture_species=s__Methylocella palsarum:evalue=2.7e-57:gapopen=0.0:heptad=MCP-38H:length=106.0:mismatch=6.0:qcovhsp=99.1:qend=107.0:qstart=2.0:ref_name=RS_GCF_900142985.1_protein.faa_NZ_LT670849.1_2485@PF00015_full_PFAM.485.667:scovhsp=58.2:send=106.0:sstart=1.0],22231bcb-0df5-49b7-abcd-b15c16e43d30_5@MCPsignal.43.164:5e-09[&&NHX:Sample=rhizpot1:Type=capture:besthit=94.1:bitscore=194.0:capture_class=c__Alphaproteobacteria:capture_domain=d__Bacteria:capture_family=f__Beijerinckiaceae:capture_genus=g__Methylocella:capture_order=o__Rhizobiales:capture_phylum=p__Proteobacteria:capture_species=s__Methylocella palsarum:evalue=3.17e-64:gapopen=0.0:heptad=MCP-38H:length=118.0:mismatch=7.0:qcovhsp=97.5:qend=121.0:qstart=4.0:ref_name=RS_GCF_900141755.1_protein.faa_NZ_LT670844.1_4213@PF00015_full_PFAM.489.669:scovhsp=65.6:send=118.0:sstart=1.0])0.777:0.00650767[&&NHX:Sample_counter=rhizpot1--2:Type_counter=capture--2:besthit_avg=94.19999999999999:besthit_max=94.3:besthit_min=94.1:besthit_std=0.14142135623731153:besthit_sum=188.39999999999998:bitscore_avg=185.0:bitscore_max=194.0:bitscore_min=176.0:bitscore_std=12.727922061357855:bitscore_sum=370.0:capture_class_counter=c__Alphaproteobacteria--2:capture_domain_counter=d__Bacteria--2:capture_family_counter=f__Beijerinckiaceae--2:capture_genus_counter=g__Methylocella--2:capture_order_counter=o__Rhizobiales--2:capture_phylum_counter=p__Proteobacteria--2:capture_species_counter=s__Methylocella palsarum--2:evalue_avg=1.3500001585000002e-57:evalue_max=2.7e-57:evalue_min=3.17e-64:evalue_std=1.909188085050829e-57:evalue_sum=2.7000003170000004e-57:gapopen_avg=0.0:gapopen_max=0.0:gapopen_min=0.0:gapopen_std=0.0:gapopen_sum=0.0:gtdb_class_counter=:gtdb_domain_counter=:gtdb_family_counter=:gtdb_genus_counter=:gtdb_order_counter=:gtdb_phylum_counter=:gtdb_species_counter=:heptad_counter=MCP-38H--2:lbd_counter=:length_avg=112.0:length_max=118.0:length_min=106.0:length_std=8.48528137423857:length_sum=224.0:mismatch_avg=6.5:mismatch_max=7.0:mismatch_min=6.0:mismatch_std=0.7071067811865476:mismatch_sum=13.0:name=N755717:qcovhsp_avg=98.3:qcovhsp_max=99.1:qcovhsp_min=97.5:qcovhsp_std=1.131370849898472:qcovhsp_sum=196.6:qend_avg=114.0:qend_max=121.0:qend_min=107.0:qend_std=9.899494936611665:qend_sum=228.0:qstart_avg=3.0:qstart_max=4.0:qstart_min=2.0:qstart_std=1.4142135623730951:qstart_sum=6.0:ref_name_counter=RS_GCF_900141755.1_protein.faa_NZ_LT670844.1_4213@PF00015_full_PFAM.489.669--1||RS_GCF_900142985.1_protein.faa_NZ_LT670849.1_2485@PF00015_full_PFAM.485.667--1:scovhsp_avg=61.9:scovhsp_max=65.6:scovhsp_min=58.2:scovhsp_std=5.232590180780446:scovhsp_sum=123.8:send_avg=112.0:send_max=118.0:send_min=106.0:send_std=8.48528137423857:send_sum=224.0:sstart_avg=1.0:sstart_max=1.0:sstart_min=1.0:sstart_std=0.0:sstart_sum=2.0])0.771:0.0108415[&&NHX:Sample_counter=rhizpot1--4:Type_counter=capture--4:besthit_avg=90.05:besthit_max=94.3:besthit_min=84.6:besthit_std=4.908835571361772:besthit_sum=360.2:bitscore_avg=169.75:bitscore_max=194.0:bitscore_min=125.0:bitscore_std=30.728651125618907:bitscore_sum=679.0:capture_class_counter=c__Alphaproteobacteria--4:capture_domain_counter=d__Bacteria--4:capture_family_counter=f__Beijerinckiaceae--3||f__Caulobacteraceae--1:capture_genus_counter=g__Bosea--1||g__Brevundimonas--1||g__Methylocella--2:capture_order_counter=o__Caulobacterales--1||o__Rhizobiales--3:capture_phylum_counter=p__Proteobacteria--4:capture_species_counter=s__Bosea sp001509835--1||s__Brevundimonas sp018820665--1||s__Methylocella palsarum--2:evalue_avg=8.9e-38:evalue_max=3.56e-37:evalue_min=3.17e-64:evalue_std=1.78e-37:evalue_sum=3.56e-37:gapopen_avg=0.0:gapopen_max=0.0:gapopen_min=0.0:gapopen_std=0.0:gapopen_sum=0.0:gtdb_class_counter=:gtdb_domain_counter=:gtdb_family_counter=:gtdb_genus_counter=:gtdb_order_counter=:gtdb_phylum_counter=:gtdb_species_counter=:heptad_counter=MCP-38H--4:lbd_counter=:length_avg=117.25:length_max=141.0:length_min=104.0:length_std=16.99754884289693:length_sum=469.0:mismatch_avg=11.75:mismatch_max=18.0:mismatch_min=6.0:mismatch_std=6.13052471924984:mismatch_sum=47.0:name=N755718:qcovhsp_avg=99.15:qcovhsp_max=100.0:qcovhsp_min=97.5:qcovhsp_std=1.1789826122551597:qcovhsp_sum=396.6:qend_avg=118.25:qend_max=141.0:qend_min=104.0:qend_std=16.879474715365603:qend_sum=473.0:qstart_avg=2.0:qstart_max=4.0:qstart_min=1.0:qstart_std=1.4142135623730951:qstart_sum=8.0:ref_name_counter=RS_GCF_002797515.1_protein.faa_NZ_PGEQ01000001.1_378@PF00015_full_PFAM.484.665--2||RS_GCF_900141755.1_protein.faa_NZ_LT670844.1_4213@PF00015_full_PFAM.489.669--1||RS_GCF_900142985.1_protein.faa_NZ_LT670849.1_2485@PF00015_full_PFAM.485.667--1:scovhsp_avg=64.80000000000001:scovhsp_max=77.9:scovhsp_min=57.5:scovhsp_std=9.471008394041261:scovhsp_sum=259.20000000000005:send_avg=136.0:send_max=160.0:send_min=106.0:send_std=28.142494558940577:send_sum=544.0:sstart_avg=19.75:sstart_max=57.0:sstart_min=1.0:sstart_std=26.399179280172074:sstart_sum=79.0])0:5e-09[&&NHX:Sample_counter=rhizpot1--4||rhizpot3--2:Type_counter=capture--6:besthit_avg=91.28:besthit_max=96.2:besthit_min=84.6:besthit_std=5.0632993196136455:besthit_sum=456.4:bitscore_avg=170.6:bitscore_max=194.0:bitscore_min=125.0:bitscore_std=26.67958020659246:bitscore_sum=853.0:capture_class_counter=c__Alphaproteobacteria--6:capture_domain_counter=d__Bacteria--6:capture_family_counter=f__Beijerinckiaceae--4||f__Caulobacteraceae--1||f__Magnetospirillaceae--1:capture_genus_counter=g__Bosea--1||g__Brevundimonas--1||g__Magnetospirillum--1||g__Methylobacterium--1||g__Methylocella--2:capture_order_counter=o__Caulobacterales--1||o__Rhizobiales--4||o__Rhodospirillales--1:capture_phylum_counter=p__Proteobacteria--6:capture_species_counter=s__Bosea sp001509835--1||s__Brevundimonas sp018820665--1||s__Magnetospirillum sp902729435--1||s__Methylobacterium sp900112625--1||s__Methylocella palsarum--2:evalue_avg=7.120000000000001e-38:evalue_max=3.56e-37:evalue_min=3.17e-64:evalue_std=1.5920803999798504e-37:evalue_sum=3.56e-37:gapopen_avg=0.0:gapopen_max=0.0:gapopen_min=0.0:gapopen_std=0.0:gapopen_sum=0.0:gtdb_class_counter=:gtdb_domain_counter=:gtdb_family_counter=:gtdb_genus_counter=:gtdb_order_counter=:gtdb_phylum_counter=:gtdb_species_counter=:heptad_counter=MCP-38H--6:lbd_counter=:length_avg=114.6:length_max=141.0:length_min=104.0:length_std=15.868207208125309:length_sum=573.0:mismatch_avg=10.2:mismatch_max=18.0:mismatch_min=4.0:mismatch_std=6.340346993658944:mismatch_sum=51.0:name=N755719:qcovhsp_avg=98.94:qcovhsp_max=100.0:qcovhsp_min=97.5:qcovhsp_std=1.123832727766905:qcovhsp_sum=494.7:qend_avg=115.8:qend_max=141.0:qend_min=104.0:qend_std=15.61089363233252:qend_sum=579.0:qstart_avg=2.2:qstart_max=4.0:qstart_min=1.0:qstart_std=1.3038404810405297:qstart_sum=11.0:ref_name_counter=RS_GCF_002797515.1_protein.faa_NZ_PGEQ01000001.1_378@PF00015_full_PFAM.484.665--2||RS_GCF_009766005.1_protein.faa_NZ_LMUK01000060.1_251@PF00015_full_PFAM.461.641--1||RS_GCF_900141755.1_protein.faa_NZ_LT670844.1_4213@PF00015_full_PFAM.489.669--1||RS_GCF_900142985.1_protein.faa_NZ_LT670849.1_2485@PF00015_full_PFAM.485.667--1:scovhsp_avg=63.4:scovhsp_max=77.9:scovhsp_min=57.5:scovhsp_std=8.779236868885588:scovhsp_sum=317.0:send_avg=129.6:send_max=160.0:send_min=104.0:send_std=28.263050083103202:send_sum=648.0:sstart_avg=16.0:sstart_max=57.0:sstart_min=1.0:sstart_std=24.351591323771842:sstart_sum=80.0])0.745:5e-09[&&NHX:Sample_counter=rhizpot1--4||rhizpot3--3:Type_counter=capture--7:besthit_avg=90.2:besthit_max=96.2:besthit_min=84.6:besthit_std=5.244806955456036:besthit_sum=541.2:bitscore_avg=175.33333333333334:bitscore_max=199.0:bitscore_min=125.0:bitscore_std=26.530485609326238:bitscore_sum=1052.0:capture_class_counter=c__Alphaproteobacteria--7:capture_domain_counter=d__Bacteria--7:capture_family_counter=f__Beijerinckiaceae--4||f__Caulobacteraceae--1||f__Magnetospirillaceae--2:capture_genus_counter=g__Bosea--1||g__Brevundimonas--1||g__Magnetospirillum--2||g__Methylobacterium--1||g__Methylocella--2:capture_order_counter=o__Caulobacterales--1||o__Rhizobiales--4||o__Rhodospirillales--2:capture_phylum_counter=p__Proteobacteria--7:capture_species_counter=s__Bosea sp001509835--1||s__Brevundimonas sp018820665--1||s__Magnetospirillum sp902729435--2||s__Methylobacterium sp900112625--1||s__Methylocella palsarum--2:evalue_avg=5.933333333333333e-38:evalue_max=3.56e-37:evalue_min=1.06e-65:evalue_std=1.4533639140513522e-37:evalue_sum=3.56e-37:gapopen_avg=0.0:gapopen_max=0.0:gapopen_min=0.0:gapopen_std=0.0:gapopen_sum=0.0:gtdb_class_counter=:gtdb_domain_counter=:gtdb_family_counter=:gtdb_genus_counter=:gtdb_order_counter=:gtdb_phylum_counter=:gtdb_species_counter=:heptad_counter=MCP-38H--7:lbd_counter=:length_avg=121.83333333333333:length_max=158.0:length_min=104.0:length_std=22.701688630290622:length_sum=731.0:mismatch_avg=12.5:mismatch_max=24.0:mismatch_min=4.0:mismatch_std=7.993747556684537:mismatch_sum=75.0:name=N755720:qcovhsp_avg=99.11666666666667:qcovhsp_max=100.0:qcovhsp_min=97.5:qcovhsp_std=1.0943795807061958:qcovhsp_sum=594.7:qend_avg=122.83333333333333:qend_max=158.0:qend_min=104.0:qend_std=22.17581264952125:qend_sum=737.0:qstart_avg=2.0:qstart_max=4.0:qstart_min=1.0:qstart_std=1.2649110640673518:qstart_sum=12.0:ref_name_counter=RS_GCF_002797515.1_protein.faa_NZ_PGEQ01000001.1_378@PF00015_full_PFAM.484.665--3||RS_GCF_009766005.1_protein.faa_NZ_LMUK01000060.1_251@PF00015_full_PFAM.461.641--1||RS_GCF_900141755.1_protein.faa_NZ_LT670844.1_4213@PF00015_full_PFAM.489.669--1||RS_GCF_900142985.1_protein.faa_NZ_LT670849.1_2485@PF00015_full_PFAM.485.667--1:scovhsp_avg=67.38333333333333:scovhsp_max=87.3:scovhsp_min=57.5:scovhsp_std=12.524442768708981:scovhsp_sum=404.29999999999995:send_avg=134.66666666666666:send_max=160.0:send_min=104.0:send_std=28.16143935715408:send_sum=808.0:sstart_avg=13.833333333333334:sstart_max=57.0:sstart_min=1.0:sstart_std=22.417998721265615:sstart_sum=83.0])0:5e-09[&&NHX:Sample_counter=rhizpot1--11||rhizpot2--2||rhizpot3--8:Type_counter=capture--21:besthit_avg=89.16470588235295:besthit_max=96.9:besthit_min=77.7:besthit_std=5.688358855644416:besthit_sum=1515.8000000000002:bitscore_avg=178.94117647058823:bitscore_max=214.0:bitscore_min=105.0:bitscore_std=29.269161647191257:bitscore_sum=3042.0:capture_class_counter=c__Alphaproteobacteria--16||c__Clostridia--3||c__Gammaproteobacteria--1||c__OLB16--1:capture_domain_counter=d__Bacteria--21:capture_family_counter=f__Acetobacteraceae--2||f__Azospirillaceae--1||f__Beijerinckiaceae--6||f__Burkholderiaceae--1||f__Caulobacteraceae--2||f__Lachnospiraceae--3||f__Magnetospirillaceae--4||f__SURF-12--1||f__Sphingomonadaceae--1:capture_genus_counter=g__Azospirillum--1||g__Bosea--1||g__Brevundimonas--1||g__Komagataeibacter--2||g__Magnetospirillum--4||g__Methylobacterium--1||g__Methylocella--4||g__Phenylobacterium--1||g__Sphingobium--1||g__UBA2334--1||g__UBA3766--3||g__WGLV01--1:capture_order_counter=o__Acetobacterales--2||o__Azospirillales--1||o__Burkholderiales--1||o__Caulobacterales--2||o__Lachnospirales--3||o__Rhizobiales--6||o__Rhodospirillales--4||o__SURF-12--1||o__Sphingomonadales--1:capture_phylum_counter=p__Firmicutes_A--3||p__OLB16--1||p__Proteobacteria--17:capture_species_counter=s__Azospirillum sp017356015--1||s__Bosea sp001509835--1||s__Brevundimonas sp018820665--1||s__Komagataeibacter diospyri--2||s__Magnetospirillum sp902729435--4||s__Methylobacterium sp900112625--1||s__Methylocella palsarum--4||s__Phenylobacterium sp002363865--1||s__Sphingobium sp001563265--1||s__UBA2334 sp002344885--1||s__UBA3766 sp015057025--3||s__WGLV01 sp016125385--1:evalue_avg=9.235294327058824e-31:evalue_max=1.57e-29:evalue_min=3.03e-71:evalue_std=3.807809307674011e-30:evalue_sum=1.5700000356000002e-29:gapopen_avg=0.0:gapopen_max=0.0:gapopen_min=0.0:gapopen_std=0.0:gapopen_sum=0.0:gtdb_class_counter=:gtdb_domain_counter=:gtdb_family_counter=:gtdb_genus_counter=:gtdb_order_counter=:gtdb_phylum_counter=:gtdb_species_counter=:heptad_counter=MCP-38H--21:lbd_counter=:length_avg=127.29411764705883:length_max=160.0:length_min=97.0:length_std=24.173241161153673:length_sum=2164.0:mismatch_avg=14.411764705882353:mismatch_max=25.0:mismatch_min=3.0:mismatch_std=8.269362305593853:mismatch_sum=245.0:name=N755721:qcovhsp_avg=98.55882352941177:qcovhsp_max=100.0:qcovhsp_min=96.0:qcovhsp_std=1.2782110660652894:qcovhsp_sum=1675.5:qend_avg=129.05882352941177:qend_max=164.0:qend_min=100.0:qend_std=24.360497193805628:qend_sum=2194.0:qstart_avg=2.764705882352941:qstart_max=5.0:qstart_min=1.0:qstart_std=1.5218989685876771:qstart_sum=47.0:ref_name_counter=GB_GCA_016219575.1_protein.faa_JACRMG010000013.1_222@PF00015_full_PFAM.486.663--1||RS_GCF_002797515.1_protein.faa_NZ_PGEQ01000001.1_378@PF00015_full_PFAM.484.665--9||RS_GCF_009766005.1_protein.faa_NZ_LMUK01000060.1_251@PF00015_full_PFAM.461.641--2||RS_GCF_900141755.1_protein.faa_NZ_LT670844.1_4213@PF00015_full_PFAM.489.669--2||RS_GCF_900142985.1_protein.faa_NZ_LT670849.1_2485@PF00015_full_PFAM.485.667--3:scovhsp_avg=70.42352941176469:scovhsp_max=88.4:scovhsp_min=53.9:scovhsp_std=13.270716324475703:scovhsp_sum=1197.1999999999998:send_avg=138.2941176470588:send_max=160.0:send_min=97.0:send_std=27.020281053965633:send_sum=2351.0:sstart_avg=12.0:sstart_max=57.0:sstart_min=1.0:sstart_std=18.651407453594487:sstart_sum=204.0])0:6e-09[&&NHX:Sample_counter=rhizpot1--11||rhizpot2--2||rhizpot3--9:Type_counter=capture--22:besthit_avg=88.95555555555555:besthit_max=96.9:besthit_min=77.7:besthit_std=5.5894040745411075:besthit_sum=1601.1999999999998:bitscore_avg=180.11111111111111:bitscore_max=214.0:bitscore_min=105.0:bitscore_std=28.825823571498585:bitscore_sum=3242.0:capture_class_counter=c__Alphaproteobacteria--17||c__Clostridia--3||c__Gammaproteobacteria--1||c__OLB16--1:capture_domain_counter=d__Bacteria--22:capture_family_counter=f__Acetobacteraceae--2||f__Azospirillaceae--1||f__Beijerinckiaceae--6||f__Burkholderiaceae--1||f__Caulobacteraceae--2||f__Lachnospiraceae--3||f__Magnetospirillaceae--5||f__SURF-12--1||f__Sphingomonadaceae--1:capture_genus_counter=g__Azospirillum--1||g__Bosea--1||g__Brevundimonas--1||g__Komagataeibacter--2||g__Magnetospirillum--5||g__Methylobacterium--1||g__Methylocella--4||g__Phenylobacterium--1||g__Sphingobium--1||g__UBA2334--1||g__UBA3766--3||g__WGLV01--1:capture_order_counter=o__Acetobacterales--2||o__Azospirillales--1||o__Burkholderiales--1||o__Caulobacterales--2||o__Lachnospirales--3||o__Rhizobiales--6||o__Rhodospirillales--5||o__SURF-12--1||o__Sphingomonadales--1:capture_phylum_counter=p__Firmicutes_A--3||p__OLB16--1||p__Proteobacteria--18:capture_species_counter=s__Azospirillum sp017356015--1||s__Bosea sp001509835--1||s__Brevundimonas sp018820665--1||s__Komagataeibacter diospyri--2||s__Magnetospirillum sp902729435--5||s__Methylobacterium sp900112625--1||s__Methylocella palsarum--4||s__Phenylobacterium sp002363865--1||s__Sphingobium sp001563265--1||s__UBA2334 sp002344885--1||s__UBA3766 sp015057025--3||s__WGLV01 sp016125385--1:evalue_avg=8.722222420000001e-31:evalue_max=1.57e-29:evalue_min=3.03e-71:evalue_std=3.7005254832737165e-30:evalue_sum=1.5700000356000002e-29:gapopen_avg=0.0:gapopen_max=0.0:gapopen_min=0.0:gapopen_std=0.0:gapopen_sum=0.0:gtdb_class_counter=:gtdb_domain_counter=:gtdb_family_counter=:gtdb_genus_counter=:gtdb_order_counter=:gtdb_phylum_counter=:gtdb_species_counter=:heptad_counter=MCP-38H--22:lbd_counter=:length_avg=129.0:length_max=160.0:length_min=97.0:length_std=24.542879643115853:length_sum=2322.0:mismatch_avg=14.88888888888889:mismatch_max=25.0:mismatch_min=3.0:mismatch_std=8.273905748790549:mismatch_sum=268.0:name=N755722:qcovhsp_avg=98.63888888888889:qcovhsp_max=100.0:qcovhsp_min=96.0:qcovhsp_std=1.2857311441990498:qcovhsp_sum=1775.5:qend_avg=130.66666666666666:qend_max=164.0:qend_min=100.0:qend_std=24.59794348171025:qend_sum=2352.0:qstart_avg=2.6666666666666665:qstart_max=5.0:qstart_min=1.0:qstart_std=1.5339299776947408:qstart_sum=48.0:ref_name_counter=GB_GCA_016219575.1_protein.faa_JACRMG010000013.1_222@PF00015_full_PFAM.486.663--1||RS_GCF_002797515.1_protein.faa_NZ_PGEQ01000001.1_378@PF00015_full_PFAM.484.665--10||RS_GCF_009766005.1_protein.faa_NZ_LMUK01000060.1_251@PF00015_full_PFAM.461.641--2||RS_GCF_900141755.1_protein.faa_NZ_LT670844.1_4213@PF00015_full_PFAM.489.669--2||RS_GCF_900142985.1_protein.faa_NZ_LT670849.1_2485@PF00015_full_PFAM.485.667--3:scovhsp_avg=71.3611111111111:scovhsp_max=88.4:scovhsp_min=53.9:scovhsp_std=13.474993785391513:scovhsp_sum=1284.4999999999998:send_avg=139.5:send_max=160.0:send_min=97.0:send_std=26.708117294406296:send_sum=2511.0:sstart_avg=11.5:sstart_max=57.0:sstart_min=1.0:sstart_std=18.218445726951636:sstart_sum=207.0],(636038f9-fdc4-4d32-90f9-9475bbeb7168_5@MCPsignal.97.261:5e-09[&&NHX:Sample=rhizpot3:Type=capture:besthit=86.9:bitscore=209.0:capture_class=c__Desulfuromonadia:capture_domain=d__Bacteria:capture_family=f__Desulfuromonadaceae:capture_genus=g__Pseudodesulfuromonas:capture_order=o__Desulfuromonadales:capture_phylum=p__Desulfobacterota:capture_species=s__Pseudodesulfuromonas sp016936455:evalue=2.11e-69:gapopen=0.0:heptad=MCP-38H:length=160.0:mismatch=21.0:qcovhsp=97.6:qend=164.0:qstart=5.0:ref_name=RS_GCF_002797515.1_protein.faa_NZ_PGEQ01000001.1_378@PF00015_full_PFAM.484.665:scovhsp=88.4:send=160.0:sstart=1.0],1841344f-c690-4a4b-a5b2-7de9e5f28788_6@MCPsignal.28.134:5e-09[&&NHX:Sample=rhizpot3:Type=capture:besthit=97.2:bitscore=176.0:capture_class=c__Alphaproteobacteria:capture_domain=d__Bacteria:capture_family=f__Caulobacteraceae:capture_genus=g__Caulobacter:capture_order=o__Caulobacterales:capture_phylum=p__Proteobacteria:capture_species=s__Caulobacter sp003116815:evalue=3.45e-57:gapopen=0.0:heptad=MCP-38H:length=106.0:mismatch=3.0:qcovhsp=100.0:qend=106.0:qstart=1.0:ref_name=RS_GCF_013114825.1_protein.faa_NZ_JAAVLX010000014.1_109@PF00015_full_PFAM.483.663:scovhsp=58.9:send=123.0:sstart=18.0])0:5e-09[&&NHX:Sample_counter=rhizpot3--2:Type_counter=capture--2:besthit_avg=92.05000000000001:besthit_max=97.2:besthit_min=86.9:besthit_std=7.283199846221438:besthit_sum=184.10000000000002:bitscore_avg=192.5:bitscore_max=209.0:bitscore_min=176.0:bitscore_std=23.33452377915607:bitscore_sum=385.0:capture_class_counter=c__Alphaproteobacteria--1||c__Desulfuromonadia--1:capture_domain_counter=d__Bacteria--2:capture_family_counter=f__Caulobacteraceae--1||f__Desulfuromonadaceae--1:capture_genus_counter=g__Caulobacter--1||g__Pseudodesulfuromonas--1:capture_order_counter=o__Caulobacterales--1||o__Desulfuromonadales--1:capture_phylum_counter=p__Desulfobacterota--1||p__Proteobacteria--1:capture_species_counter=s__Caulobacter sp003116815--1||s__Pseudodesulfuromonas sp016936455--1:evalue_avg=1.725000000001055e-57:evalue_max=3.45e-57:evalue_min=2.11e-69:evalue_std=2.439518395092097e-57:evalue_sum=3.45000000000211e-57:gapopen_avg=0.0:gapopen_max=0.0:gapopen_min=0.0:gapopen_std=0.0:gapopen_sum=0.0:gtdb_class_counter=:gtdb_domain_counter=:gtdb_family_counter=:gtdb_genus_counter=:gtdb_order_counter=:gtdb_phylum_counter=:gtdb_species_counter=:heptad_counter=MCP-38H--2:lbd_counter=:length_avg=133.0:length_max=160.0:length_min=106.0:length_std=38.18376618407357:length_sum=266.0:mismatch_avg=12.0:mismatch_max=21.0:mismatch_min=3.0:mismatch_std=12.727922061357855:mismatch_sum=24.0:name=N755725:qcovhsp_avg=98.8:qcovhsp_max=100.0:qcovhsp_min=97.6:qcovhsp_std=1.697056274847718:qcovhsp_sum=197.6:qend_avg=135.0:qend_max=164.0:qend_min=106.0:qend_std=41.012193308819754:qend_sum=270.0:qstart_avg=3.0:qstart_max=5.0:qstart_min=1.0:qstart_std=2.8284271247461903:qstart_sum=6.0:ref_name_counter=RS_GCF_002797515.1_protein.faa_NZ_PGEQ01000001.1_378@PF00015_full_PFAM.484.665--1||RS_GCF_013114825.1_protein.faa_NZ_JAAVLX010000014.1_109@PF00015_full_PFAM.483.663--1:scovhsp_avg=73.65:scovhsp_max=88.4:scovhsp_min=58.9:scovhsp_std=20.859650045003157:scovhsp_sum=147.3:send_avg=141.5:send_max=160.0:send_min=123.0:send_std=26.16295090390226:send_sum=283.0:sstart_avg=9.5:sstart_max=18.0:sstart_min=1.0:sstart_std=12.020815280171307:sstart_sum=19.0])0.842:0.00463004[&&NHX:Sample_counter=rhizpot1--11||rhizpot2--2||rhizpot3--11:Type_counter=capture--24:besthit_avg=89.265:besthit_max=97.2:besthit_min=77.7:besthit_std=5.625999326435495:besthit_sum=1785.3:bitscore_avg=181.35:bitscore_max=214.0:bitscore_min=105.0:bitscore_std=28.047469160617496:bitscore_sum=3627.0:capture_class_counter=c__Alphaproteobacteria--18||c__Clostridia--3||c__Desulfuromonadia--1||c__Gammaproteobacteria--1||c__OLB16--1:capture_domain_counter=d__Bacteria--24:capture_family_counter=f__Acetobacteraceae--2||f__Azospirillaceae--1||f__Beijerinckiaceae--6||f__Burkholderiaceae--1||f__Caulobacteraceae--3||f__Desulfuromonadaceae--1||f__Lachnospiraceae--3||f__Magnetospirillaceae--5||f__SURF-12--1||f__Sphingomonadaceae--1:capture_genus_counter=g__Azospirillum--1||g__Bosea--1||g__Brevundimonas--1||g__Caulobacter--1||g__Komagataeibacter--2||g__Magnetospirillum--5||g__Methylobacterium--1||g__Methylocella--4||g__Phenylobacterium--1||g__Pseudodesulfuromonas--1||g__Sphingobium--1||g__UBA2334--1||g__UBA3766--3||g__WGLV01--1:capture_order_counter=o__Acetobacterales--2||o__Azospirillales--1||o__Burkholderiales--1||o__Caulobacterales--3||o__Desulfuromonadales--1||o__Lachnospirales--3||o__Rhizobiales--6||o__Rhodospirillales--5||o__SURF-12--1||o__Sphingomonadales--1:capture_phylum_counter=p__Desulfobacterota--1||p__Firmicutes_A--3||p__OLB16--1||p__Proteobacteria--19:capture_species_counter=s__Azospirillum sp017356015--1||s__Bosea sp001509835--1||s__Brevundimonas sp018820665--1||s__Caulobacter sp003116815--1||s__Komagataeibacter diospyri--2||s__Magnetospirillum sp902729435--5||s__Methylobacterium sp900112625--1||s__Methylocella palsarum--4||s__Phenylobacterium sp002363865--1||s__Pseudodesulfuromonas sp016936455--1||s__Sphingobium sp001563265--1||s__UBA2334 sp002344885--1||s__UBA3766 sp015057025--3||s__WGLV01 sp016125385--1:evalue_avg=7.850000178000001e-31:evalue_max=1.57e-29:evalue_min=3.03e-71:evalue_std=3.510626720484986e-30:evalue_sum=1.5700000356000002e-29:gapopen_avg=0.0:gapopen_max=0.0:gapopen_min=0.0:gapopen_std=0.0:gapopen_sum=0.0:gtdb_class_counter=:gtdb_domain_counter=:gtdb_family_counter=:gtdb_genus_counter=:gtdb_order_counter=:gtdb_phylum_counter=:gtdb_species_counter=:heptad_counter=MCP-38H--24:lbd_counter=:length_avg=129.4:length_max=160.0:length_min=97.0:length_std=24.843510218968653:length_sum=2588.0:mismatch_avg=14.6:mismatch_max=25.0:mismatch_min=3.0:mismatch_std=8.400501238178087:mismatch_sum=292.0:name=N755726:qcovhsp_avg=98.655:qcovhsp_max=100.0:qcovhsp_min=96.0:qcovhsp_std=1.2779403659589788:qcovhsp_sum=1973.1:qend_avg=131.1:qend_max=164.0:qend_min=100.0:qend_std=25.133119269412745:qend_sum=2622.0:qstart_avg=2.7:qstart_max=5.0:qstart_min=1.0:qstart_std=1.5927467172350909:qstart_sum=54.0:ref_name_counter=GB_GCA_016219575.1_protein.faa_JACRMG010000013.1_222@PF00015_full_PFAM.486.663--1||RS_GCF_002797515.1_protein.faa_NZ_PGEQ01000001.1_378@PF00015_full_PFAM.484.665--11||RS_GCF_009766005.1_protein.faa_NZ_LMUK01000060.1_251@PF00015_full_PFAM.461.641--2||RS_GCF_013114825.1_protein.faa_NZ_JAAVLX010000014.1_109@PF00015_full_PFAM.483.663--1||RS_GCF_900141755.1_protein.faa_NZ_LT670844.1_4213@PF00015_full_PFAM.489.669--2||RS_GCF_900142985.1_protein.faa_NZ_LT670849.1_2485@PF00015_full_PFAM.485.667--3:scovhsp_avg=71.59:scovhsp_max=88.4:scovhsp_min=53.9:scovhsp_std=13.633044221187069:scovhsp_sum=1431.8:send_avg=139.7:send_max=160.0:send_min=97.0:send_std=25.973873512881323:send_sum=2794.0:sstart_avg=11.3:sstart_max=57.0:sstart_min=1.0:sstart_std=17.463043684788804:sstart_sum=226.0])0:5e-09[&&NHX:Sample_counter=rhizpot1--11||rhizpot2--2||rhizpot3--12:Type_counter=capture--25:besthit_avg=89.265:besthit_max=97.2:besthit_min=77.7:besthit_std=5.625999326435495:besthit_sum=1785.3:bitscore_avg=181.35:bitscore_max=214.0:bitscore_min=105.0:bitscore_std=28.047469160617496:bitscore_sum=3627.0:capture_class_counter=c__Alphaproteobacteria--19||c__Clostridia--3||c__Desulfuromonadia--1||c__Gammaproteobacteria--1||c__OLB16--1:capture_domain_counter=d__Bacteria--25:capture_family_counter=f__Acetobacteraceae--2||f__Azospirillaceae--1||f__Beijerinckiaceae--7||f__Burkholderiaceae--1||f__Caulobacteraceae--3||f__Desulfuromonadaceae--1||f__Lachnospiraceae--3||f__Magnetospirillaceae--5||f__SURF-12--1||f__Sphingomonadaceae--1:capture_genus_counter=g__Azospirillum--1||g__Bosea--1||g__Brevundimonas--1||g__Caulobacter--1||g__Komagataeibacter--2||g__Magnetospirillum--5||g__Methylobacterium--1||g__Methylocella--5||g__Phenylobacterium--1||g__Pseudodesulfuromonas--1||g__Sphingobium--1||g__UBA2334--1||g__UBA3766--3||g__WGLV01--1:capture_order_counter=o__Acetobacterales--2||o__Azospirillales--1||o__Burkholderiales--1||o__Caulobacterales--3||o__Desulfuromonadales--1||o__Lachnospirales--3||o__Rhizobiales--7||o__Rhodospirillales--5||o__SURF-12--1||o__Sphingomonadales--1:capture_phylum_counter=p__Desulfobacterota--1||p__Firmicutes_A--3||p__OLB16--1||p__Proteobacteria--20:capture_species_counter=s__Azospirillum sp017356015--1||s__Bosea sp001509835--1||s__Brevundimonas sp018820665--1||s__Caulobacter sp003116815--1||s__Komagataeibacter diospyri--2||s__Magnetospirillum sp902729435--5||s__Methylobacterium sp900112625--1||s__Methylocella palsarum--5||s__Phenylobacterium sp002363865--1||s__Pseudodesulfuromonas sp016936455--1||s__Sphingobium sp001563265--1||s__UBA2334 sp002344885--1||s__UBA3766 sp015057025--3||s__WGLV01 sp016125385--1:evalue_avg=7.850000178000001e-31:evalue_max=1.57e-29:evalue_min=3.03e-71:evalue_std=3.510626720484986e-30:evalue_sum=1.5700000356000002e-29:gapopen_avg=0.0:gapopen_max=0.0:gapopen_min=0.0:gapopen_std=0.0:gapopen_sum=0.0:gtdb_class_counter=:gtdb_domain_counter=:gtdb_family_counter=:gtdb_genus_counter=:gtdb_order_counter=:gtdb_phylum_counter=:gtdb_species_counter=:heptad_counter=MCP-38H--25:lbd_counter=:length_avg=129.4:length_max=160.0:length_min=97.0:length_std=24.843510218968653:length_sum=2588.0:mismatch_avg=14.6:mismatch_max=25.0:mismatch_min=3.0:mismatch_std=8.400501238178089:mismatch_sum=292.0:name=N755727:qcovhsp_avg=98.655:qcovhsp_max=100.0:qcovhsp_min=96.0:qcovhsp_std=1.2779403659589788:qcovhsp_sum=1973.1:qend_avg=131.1:qend_max=164.0:qend_min=100.0:qend_std=25.133119269412745:qend_sum=2622.0:qstart_avg=2.7:qstart_max=5.0:qstart_min=1.0:qstart_std=1.5927467172350906:qstart_sum=54.0:ref_name_counter=GB_GCA_016219575.1_protein.faa_JACRMG010000013.1_222@PF00015_full_PFAM.486.663--1||RS_GCF_002797515.1_protein.faa_NZ_PGEQ01000001.1_378@PF00015_full_PFAM.484.665--11||RS_GCF_009766005.1_protein.faa_NZ_LMUK01000060.1_251@PF00015_full_PFAM.461.641--2||RS_GCF_013114825.1_protein.faa_NZ_JAAVLX010000014.1_109@PF00015_full_PFAM.483.663--1||RS_GCF_900141755.1_protein.faa_NZ_LT670844.1_4213@PF00015_full_PFAM.489.669--2||RS_GCF_900142985.1_protein.faa_NZ_LT670849.1_2485@PF00015_full_PFAM.485.667--3:scovhsp_avg=71.59:scovhsp_max=88.4:scovhsp_min=53.9:scovhsp_std=13.633044221187069:scovhsp_sum=1431.8:send_avg=139.7:send_max=160.0:send_min=97.0:send_std=25.973873512881323:send_sum=2794.0:sstart_avg=11.3:sstart_max=57.0:sstart_min=1.0:sstart_std=17.463043684788804:sstart_sum=226.0])0.795:0.0046326[&&NHX:Sample_counter=rhizpot1--12||rhizpot2--3||rhizpot3--18:Type_counter=capture--33:besthit_avg=89.78461538461539:besthit_max=97.2:besthit_min=77.7:besthit_std=5.29790089055598:besthit_sum=2334.4:bitscore_avg=182.42307692307693:bitscore_max=219.0:bitscore_min=105.0:bitscore_std=26.602515786177936:bitscore_sum=4743.0:capture_class_counter=c__Alphaproteobacteria--21||c__Clostridia--3||c__Desulfuromonadia--1||c__Gammaproteobacteria--6||c__Holophagae--1||c__OLB16--1:capture_domain_counter=d__Bacteria--33:capture_family_counter=f__Acetobacteraceae--2||f__Azospirillaceae--1||f__Beijerinckiaceae--9||f__Burkholderiaceae--2||f__Caulobacteraceae--3||f__Desulfuromonadaceae--1||f__Holophagaceae--1||f__Lachnospiraceae--3||f__Magnetospirillaceae--5||f__Pseudomonadaceae--2||f__Rhodocyclaceae--1||f__SG8-11--1||f__SURF-12--1||f__Sphingomonadaceae--1:capture_genus_counter=g__66-26--1||g__Acidovorax_A--1||g__Azospirillum--1||g__Bosea--1||g__Brevundimonas--1||g__Caulobacter--1||g__Geothrix--1||g__Komagataeibacter--2||g__Magnetospirillum--5||g__Methylobacterium--1||g__Methylocella--7||g__Phenylobacterium--1||g__Pseudodesulfuromonas--1||g__Pseudomonas_E--2||g__Sphingobium--1||g__UBA2334--1||g__UBA3766--3||g__UBA6920--1||g__WGLV01--1:capture_order_counter=o__Acetobacterales--2||o__Azospirillales--1||o__Burkholderiales--3||o__Caulobacterales--3||o__Desulfuromonadales--1||o__Holophagales--1||o__Lachnospirales--3||o__Pseudomonadales--2||o__Rhizobiales--9||o__Rhodospirillales--5||o__SG8-11--1||o__SURF-12--1||o__Sphingomonadales--1:capture_phylum_counter=p__Acidobacteriota--1||p__Desulfobacterota--1||p__Firmicutes_A--3||p__OLB16--1||p__Proteobacteria--27:capture_species_counter=s__66-26 sp001897745--1||s__Acidovorax_A cattleyae--1||s__Azospirillum sp017356015--1||s__Bosea sp001509835--1||s__Brevundimonas sp018820665--1||s__Caulobacter sp003116815--1||s__Geothrix sp903873655--1||s__Komagataeibacter diospyri--2||s__Magnetospirillum sp902729435--5||s__Methylobacterium sp900112625--1||s__Methylocella palsarum--7||s__Phenylobacterium sp002363865--1||s__Pseudodesulfuromonas sp016936455--1||s__Pseudomonas_E daroniae--1||s__Pseudomonas_E mangrovi--1||s__Sphingobium sp001563265--1||s__UBA2334 sp002344885--1||s__UBA3766 sp015057025--3||s__UBA6920 sp002448875--1||s__WGLV01 sp016125385--1:evalue_avg=6.0384616753846165e-31:evalue_max=1.57e-29:evalue_min=3.32e-73:evalue_std=3.0790233188767967e-30:evalue_sum=1.5700000356000002e-29:gapopen_avg=0.0:gapopen_max=0.0:gapopen_min=0.0:gapopen_std=0.0:gapopen_sum=0.0:gtdb_class_counter=:gtdb_domain_counter=:gtdb_family_counter=:gtdb_genus_counter=:gtdb_order_counter=:gtdb_phylum_counter=:gtdb_species_counter=:heptad_counter=MCP-38H--33:lbd_counter=:length_avg=128.15384615384616:length_max=160.0:length_min=97.0:length_std=25.266091597542044:length_sum=3332.0:mismatch_avg=13.846153846153847:mismatch_max=25.0:mismatch_min=3.0:mismatch_std=8.196059090525434:mismatch_sum=360.0:name=N755728:qcovhsp_avg=98.32307692307691:qcovhsp_max=100.0:qcovhsp_min=96.0:qcovhsp_std=1.3758801378921617:qcovhsp_sum=2556.3999999999996:qend_avg=130.15384615384616:qend_max=164.0:qend_min=100.0:qend_std=25.601081707915867:qend_sum=3384.0:qstart_avg=3.0:qstart_max=5.0:qstart_min=1.0:qstart_std=1.6:qstart_sum=78.0:ref_name_counter=GB_GCA_005884465.1_protein.faa_VAZH01000199.1_6@PF00015_full_PFAM.468.650--1||GB_GCA_016219575.1_protein.faa_JACRMG010000013.1_222@PF00015_full_PFAM.486.663--1||RS_GCF_002797515.1_protein.faa_NZ_PGEQ01000001.1_378@PF00015_full_PFAM.484.665--13||RS_GCF_009766005.1_protein.faa_NZ_LMUK01000060.1_251@PF00015_full_PFAM.461.641--2||RS_GCF_013114825.1_protein.faa_NZ_JAAVLX010000014.1_109@PF00015_full_PFAM.483.663--1||RS_GCF_900141755.1_protein.faa_NZ_LT670844.1_4213@PF00015_full_PFAM.489.669--3||RS_GCF_900142985.1_protein.faa_NZ_LT670849.1_2485@PF00015_full_PFAM.485.667--5:scovhsp_avg=70.85384615384615:scovhsp_max=88.4:scovhsp_min=53.3:scovhsp_std=13.9292851437317:scovhsp_sum=1842.1999999999998:send_avg=136.07692307692307:send_max=160.0:send_min=97.0:send_std=26.872920313092994:send_sum=3538.0:sstart_avg=8.923076923076923:sstart_max=57.0:sstart_min=1.0:sstart_std=15.854142870361873:sstart_sum=232.0])0:1.8e-08[&&NHX:Sample_counter=rhizpot1--13||rhizpot2--3||rhizpot3--18:Type_counter=capture--34:besthit_avg=89.78461538461539:besthit_max=97.2:besthit_min=77.7:besthit_std=5.29790089055598:besthit_sum=2334.4:bitscore_avg=182.42307692307693:bitscore_max=219.0:bitscore_min=105.0:bitscore_std=26.602515786177936:bitscore_sum=4743.0:capture_class_counter=c__Alphaproteobacteria--21||c__Clostridia--3||c__Desulfuromonadia--2||c__Gammaproteobacteria--6||c__Holophagae--1||c__OLB16--1:capture_domain_counter=d__Bacteria--34:capture_family_counter=f__Acetobacteraceae--2||f__Azospirillaceae--1||f__Beijerinckiaceae--9||f__Burkholderiaceae--2||f__Caulobacteraceae--3||f__Desulfuromonadaceae--1||f__Holophagaceae--1||f__Lachnospiraceae--3||f__Magnetospirillaceae--5||f__Pseudomonadaceae--2||f__Pseudopelobacteraceae--1||f__Rhodocyclaceae--1||f__SG8-11--1||f__SURF-12--1||f__Sphingomonadaceae--1:capture_genus_counter=g__66-26--1||g__Acidovorax_A--1||g__Azospirillum--1||g__Bosea--1||g__Brevundimonas--1||g__Caulobacter--1||g__Geothrix--1||g__JACRCG01--1||g__Komagataeibacter--2||g__Magnetospirillum--5||g__Methylobacterium--1||g__Methylocella--7||g__Phenylobacterium--1||g__Pseudodesulfuromonas--1||g__Pseudomonas_E--2||g__Sphingobium--1||g__UBA2334--1||g__UBA3766--3||g__UBA6920--1||g__WGLV01--1:capture_order_counter=o__Acetobacterales--2||o__Azospirillales--1||o__Burkholderiales--3||o__Caulobacterales--3||o__Desulfuromonadales--1||o__Geobacterales--1||o__Holophagales--1||o__Lachnospirales--3||o__Pseudomonadales--2||o__Rhizobiales--9||o__Rhodospirillales--5||o__SG8-11--1||o__SURF-12--1||o__Sphingomonadales--1:capture_phylum_counter=p__Acidobacteriota--1||p__Desulfobacterota--2||p__Firmicutes_A--3||p__OLB16--1||p__Proteobacteria--27:capture_species_counter=s__66-26 sp001897745--1||s__Acidovorax_A cattleyae--1||s__Azospirillum sp017356015--1||s__Bosea sp001509835--1||s__Brevundimonas sp018820665--1||s__Caulobacter sp003116815--1||s__Geothrix sp903873655--1||s__JACRCG01 sp903939115--1||s__Komagataeibacter diospyri--2||s__Magnetospirillum sp902729435--5||s__Methylobacterium sp900112625--1||s__Methylocella palsarum--7||s__Phenylobacterium sp002363865--1||s__Pseudodesulfuromonas sp016936455--1||s__Pseudomonas_E daroniae--1||s__Pseudomonas_E mangrovi--1||s__Sphingobium sp001563265--1||s__UBA2334 sp002344885--1||s__UBA3766 sp015057025--3||s__UBA6920 sp002448875--1||s__WGLV01 sp016125385--1:evalue_avg=6.0384616753846165e-31:evalue_max=1.57e-29:evalue_min=3.32e-73:evalue_std=3.0790233188767967e-30:evalue_sum=1.5700000356000002e-29:gapopen_avg=0.0:gapopen_max=0.0:gapopen_min=0.0:gapopen_std=0.0:gapopen_sum=0.0:gtdb_class_counter=:gtdb_domain_counter=:gtdb_family_counter=:gtdb_genus_counter=:gtdb_order_counter=:gtdb_phylum_counter=:gtdb_species_counter=:heptad_counter=MCP-38H--34:lbd_counter=:length_avg=128.15384615384616:length_max=160.0:length_min=97.0:length_std=25.266091597542044:length_sum=3332.0:mismatch_avg=13.846153846153847:mismatch_max=25.0:mismatch_min=3.0:mismatch_std=8.196059090525434:mismatch_sum=360.0:name=N755729:qcovhsp_avg=98.32307692307691:qcovhsp_max=100.0:qcovhsp_min=96.0:qcovhsp_std=1.3758801378921617:qcovhsp_sum=2556.3999999999996:qend_avg=130.15384615384616:qend_max=164.0:qend_min=100.0:qend_std=25.601081707915867:qend_sum=3384.0:qstart_avg=3.0:qstart_max=5.0:qstart_min=1.0:qstart_std=1.6:qstart_sum=78.0:ref_name_counter=GB_GCA_005884465.1_protein.faa_VAZH01000199.1_6@PF00015_full_PFAM.468.650--1||GB_GCA_016219575.1_protein.faa_JACRMG010000013.1_222@PF00015_full_PFAM.486.663--1||RS_GCF_002797515.1_protein.faa_NZ_PGEQ01000001.1_378@PF00015_full_PFAM.484.665--13||RS_GCF_009766005.1_protein.faa_NZ_LMUK01000060.1_251@PF00015_full_PFAM.461.641--2||RS_GCF_013114825.1_protein.faa_NZ_JAAVLX010000014.1_109@PF00015_full_PFAM.483.663--1||RS_GCF_900141755.1_protein.faa_NZ_LT670844.1_4213@PF00015_full_PFAM.489.669--3||RS_GCF_900142985.1_protein.faa_NZ_LT670849.1_2485@PF00015_full_PFAM.485.667--5:scovhsp_avg=70.85384615384615:scovhsp_max=88.4:scovhsp_min=53.3:scovhsp_std=13.9292851437317:scovhsp_sum=1842.1999999999998:send_avg=136.07692307692307:send_max=160.0:send_min=97.0:send_std=26.872920313092994:send_sum=3538.0:sstart_avg=8.923076923076923:sstart_max=57.0:sstart_min=1.0:sstart_std=15.854142870361873:sstart_sum=232.0])0.339:0.00462246[&&NHX:Sample_counter=rhizpot1--13||rhizpot2--3||rhizpot3--19:Type_counter=capture--35:besthit_avg=89.88148148148149:besthit_max=97.2:besthit_min=77.7:besthit_std=5.21934545240751:besthit_sum=2426.8:bitscore_avg=183.44444444444446:bitscore_max=219.0:bitscore_min=105.0:bitscore_std=26.620312275422798:bitscore_sum=4953.0:capture_class_counter=c__Alphaproteobacteria--21||c__Clostridia--3||c__Desulfuromonadia--2||c__Gammaproteobacteria--7||c__Holophagae--1||c__OLB16--1:capture_domain_counter=d__Bacteria--35:capture_family_counter=f__Acetobacteraceae--2||f__Azospirillaceae--1||f__Beijerinckiaceae--9||f__Burkholderiaceae--2||f__Caulobacteraceae--3||f__Desulfuromonadaceae--1||f__Holophagaceae--1||f__Lachnospiraceae--3||f__Magnetospirillaceae--5||f__Pseudomonadaceae--2||f__Pseudopelobacteraceae--1||f__Rhodocyclaceae--1||f__SG8-11--1||f__SURF-12--1||f__Shewanellaceae--1||f__Sphingomonadaceae--1:capture_genus_counter=g__66-26--1||g__Acidovorax_A--1||g__Azospirillum--1||g__Bosea--1||g__Brevundimonas--1||g__Caulobacter--1||g__Ferrimonas--1||g__Geothrix--1||g__JACRCG01--1||g__Komagataeibacter--2||g__Magnetospirillum--5||g__Methylobacterium--1||g__Methylocella--7||g__Phenylobacterium--1||g__Pseudodesulfuromonas--1||g__Pseudomonas_E--2||g__Sphingobium--1||g__UBA2334--1||g__UBA3766--3||g__UBA6920--1||g__WGLV01--1:capture_order_counter=o__Acetobacterales--2||o__Azospirillales--1||o__Burkholderiales--3||o__Caulobacterales--3||o__Desulfuromonadales--1||o__Enterobacterales--1||o__Geobacterales--1||o__Holophagales--1||o__Lachnospirales--3||o__Pseudomonadales--2||o__Rhizobiales--9||o__Rhodospirillales--5||o__SG8-11--1||o__SURF-12--1||o__Sphingomonadales--1:capture_phylum_counter=p__Acidobacteriota--1||p__Desulfobacterota--2||p__Firmicutes_A--3||p__OLB16--1||p__Proteobacteria--28:capture_species_counter=s__66-26 sp001897745--1||s__Acidovorax_A cattleyae--1||s__Azospirillum sp017356015--1||s__Bosea sp001509835--1||s__Brevundimonas sp018820665--1||s__Caulobacter sp003116815--1||s__Ferrimonas sp005116715--1||s__Geothrix sp903873655--1||s__JACRCG01 sp903939115--1||s__Komagataeibacter diospyri--2||s__Magnetospirillum sp902729435--5||s__Methylobacterium sp900112625--1||s__Methylocella palsarum--7||s__Phenylobacterium sp002363865--1||s__Pseudodesulfuromonas sp016936455--1||s__Pseudomonas_E daroniae--1||s__Pseudomonas_E mangrovi--1||s__Sphingobium sp001563265--1||s__UBA2334 sp002344885--1||s__UBA3766 sp015057025--3||s__UBA6920 sp002448875--1||s__WGLV01 sp016125385--1:evalue_avg=5.814814946666667e-31:evalue_max=1.57e-29:evalue_min=3.32e-73:evalue_std=3.0214664061239567e-30:evalue_sum=1.5700000356000002e-29:gapopen_avg=0.0:gapopen_max=0.0:gapopen_min=0.0:gapopen_std=0.0:gapopen_sum=0.0:gtdb_class_counter=:gtdb_domain_counter=:gtdb_family_counter=:gtdb_genus_counter=:gtdb_order_counter=:gtdb_phylum_counter=:gtdb_species_counter=:heptad_counter=MCP-38H--35:lbd_counter=:length_avg=128.2962962962963:length_max=160.0:length_min=97.0:length_std=24.786495725906285:length_sum=3464.0:mismatch_avg=13.703703703703704:mismatch_max=25.0:mismatch_min=3.0:mismatch_std=8.070910799878854:mismatch_sum=370.0:name=N755730:qcovhsp_avg=98.25185185185184:qcovhsp_max=100.0:qcovhsp_min=96.0:qcovhsp_std=1.3990024936389414:qcovhsp_sum=2652.7999999999997:qend_avg=130.33333333333334:qend_max=164.0:qend_min=100.0:qend_std=25.12124445717057:qend_sum=3519.0:qstart_avg=3.037037037037037:qstart_max=5.0:qstart_min=1.0:qstart_std=1.580688298993669:qstart_sum=82.0:ref_name_counter=GB_GCA_005884465.1_protein.faa_VAZH01000199.1_6@PF00015_full_PFAM.468.650--1||GB_GCA_016219575.1_protein.faa_JACRMG010000013.1_222@PF00015_full_PFAM.486.663--1||RS_GCF_002797515.1_protein.faa_NZ_PGEQ01000001.1_378@PF00015_full_PFAM.484.665--13||RS_GCF_009766005.1_protein.faa_NZ_LMUK01000060.1_251@PF00015_full_PFAM.461.641--2||RS_GCF_009930815.1_protein.faa_NZ_CP022222.1_1822@PF00015_full_PFAM.483.666--1||RS_GCF_013114825.1_protein.faa_NZ_JAAVLX010000014.1_109@PF00015_full_PFAM.483.663--1||RS_GCF_900141755.1_protein.faa_NZ_LT670844.1_4213@PF00015_full_PFAM.489.669--3||RS_GCF_900142985.1_protein.faa_NZ_LT670849.1_2485@PF00015_full_PFAM.485.667--5:scovhsp_avg=70.89999999999999:scovhsp_max=88.4:scovhsp_min=53.3:scovhsp_std=13.66089308939939:scovhsp_sum=1914.2999999999997:send_avg=135.92592592592592:send_max=160.0:send_min=97.0:send_std=26.362744583868768:send_sum=3670.0:sstart_avg=8.62962962962963:sstart_max=57.0:sstart_min=1.0:sstart_std=15.620864124989884:sstart_sum=233.0])0:5e-09[&&NHX:Sample_counter=rhizpot1--13||rhizpot2--3||rhizpot3--20:Type_counter=capture--36:besthit_avg=89.88148148148149:besthit_max=97.2:besthit_min=77.7:besthit_std=5.21934545240751:besthit_sum=2426.8:bitscore_avg=183.44444444444446:bitscore_max=219.0:bitscore_min=105.0:bitscore_std=26.620312275422798:bitscore_sum=4953.0:capture_class_counter=c__Alphaproteobacteria--21||c__Clostridia--3||c__Desulfuromonadia--2||c__Gammaproteobacteria--8||c__Holophagae--1||c__OLB16--1:capture_domain_counter=d__Bacteria--36:capture_family_counter=f__Acetobacteraceae--2||f__Azospirillaceae--1||f__Beijerinckiaceae--9||f__Burkholderiaceae--3||f__Caulobacteraceae--3||f__Desulfuromonadaceae--1||f__Holophagaceae--1||f__Lachnospiraceae--3||f__Magnetospirillaceae--5||f__Pseudomonadaceae--2||f__Pseudopelobacteraceae--1||f__Rhodocyclaceae--1||f__SG8-11--1||f__SURF-12--1||f__Shewanellaceae--1||f__Sphingomonadaceae--1:capture_genus_counter=g__66-26--1||g__Acidovorax_A--1||g__Azospirillum--1||g__Bosea--1||g__Brevundimonas--1||g__Caulobacter--1||g__Ferrimonas--1||g__Geothrix--1||g__JACRCG01--1||g__Komagataeibacter--2||g__Magnetospirillum--5||g__Methylobacterium--1||g__Methylocella--7||g__Phenylobacterium--1||g__Pseudodesulfuromonas--1||g__Pseudoduganella--1||g__Pseudomonas_E--2||g__Sphingobium--1||g__UBA2334--1||g__UBA3766--3||g__UBA6920--1||g__WGLV01--1:capture_order_counter=o__Acetobacterales--2||o__Azospirillales--1||o__Burkholderiales--4||o__Caulobacterales--3||o__Desulfuromonadales--1||o__Enterobacterales--1||o__Geobacterales--1||o__Holophagales--1||o__Lachnospirales--3||o__Pseudomonadales--2||o__Rhizobiales--9||o__Rhodospirillales--5||o__SG8-11--1||o__SURF-12--1||o__Sphingomonadales--1:capture_phylum_counter=p__Acidobacteriota--1||p__Desulfobacterota--2||p__Firmicutes_A--3||p__OLB16--1||p__Proteobacteria--29:capture_species_counter=s__66-26 sp001897745--1||s__Acidovorax_A cattleyae--1||s__Azospirillum sp017356015--1||s__Bosea sp001509835--1||s__Brevundimonas sp018820665--1||s__Caulobacter sp003116815--1||s__Ferrimonas sp005116715--1||s__Geothrix sp903873655--1||s__JACRCG01 sp903939115--1||s__Komagataeibacter diospyri--2||s__Magnetospirillum sp902729435--5||s__Methylobacterium sp900112625--1||s__Methylocella palsarum--7||s__Phenylobacterium sp002363865--1||s__Pseudodesulfuromonas sp016936455--1||s__Pseudoduganella sp003053665--1||s__Pseudomonas_E daroniae--1||s__Pseudomonas_E mangrovi--1||s__Sphingobium sp001563265--1||s__UBA2334 sp002344885--1||s__UBA3766 sp015057025--3||s__UBA6920 sp002448875--1||s__WGLV01 sp016125385--1:evalue_avg=5.814814946666667e-31:evalue_max=1.57e-29:evalue_min=3.32e-73:evalue_std=3.0214664061239567e-30:evalue_sum=1.5700000356000002e-29:gapopen_avg=0.0:gapopen_max=0.0:gapopen_min=0.0:gapopen_std=0.0:gapopen_sum=0.0:gtdb_class_counter=:gtdb_domain_counter=:gtdb_family_counter=:gtdb_genus_counter=:gtdb_order_counter=:gtdb_phylum_counter=:gtdb_species_counter=:heptad_counter=MCP-38H--36:lbd_counter=:length_avg=128.2962962962963:length_max=160.0:length_min=97.0:length_std=24.786495725906285:length_sum=3464.0:mismatch_avg=13.703703703703704:mismatch_max=25.0:mismatch_min=3.0:mismatch_std=8.070910799878854:mismatch_sum=370.0:name=N755731:qcovhsp_avg=98.25185185185184:qcovhsp_max=100.0:qcovhsp_min=96.0:qcovhsp_std=1.3990024936389414:qcovhsp_sum=2652.7999999999997:qend_avg=130.33333333333334:qend_max=164.0:qend_min=100.0:qend_std=25.12124445717057:qend_sum=3519.0:qstart_avg=3.037037037037037:qstart_max=5.0:qstart_min=1.0:qstart_std=1.580688298993669:qstart_sum=82.0:ref_name_counter=GB_GCA_005884465.1_protein.faa_VAZH01000199.1_6@PF00015_full_PFAM.468.650--1||GB_GCA_016219575.1_protein.faa_JACRMG010000013.1_222@PF00015_full_PFAM.486.663--1||RS_GCF_002797515.1_protein.faa_NZ_PGEQ01000001.1_378@PF00015_full_PFAM.484.665--13||RS_GCF_009766005.1_protein.faa_NZ_LMUK01000060.1_251@PF00015_full_PFAM.461.641--2||RS_GCF_009930815.1_protein.faa_NZ_CP022222.1_1822@PF00015_full_PFAM.483.666--1||RS_GCF_013114825.1_protein.faa_NZ_JAAVLX010000014.1_109@PF00015_full_PFAM.483.663--1||RS_GCF_900141755.1_protein.faa_NZ_LT670844.1_4213@PF00015_full_PFAM.489.669--3||RS_GCF_900142985.1_protein.faa_NZ_LT670849.1_2485@PF00015_full_PFAM.485.667--5:scovhsp_avg=70.89999999999999:scovhsp_max=88.4:scovhsp_min=53.3:scovhsp_std=13.66089308939939:scovhsp_sum=1914.2999999999997:send_avg=135.92592592592592:send_max=160.0:send_min=97.0:send_std=26.362744583868768:send_sum=3670.0:sstart_avg=8.62962962962963:sstart_max=57.0:sstart_min=1.0:sstart_std=15.620864124989884:sstart_sum=233.0])0.677:0.00603724[&&NHX:Sample_counter=rhizpot1--15||rhizpot2--3||rhizpot3--20:Type_counter=capture--38:besthit_avg=89.52857142857142:besthit_max=97.2:besthit_min=77.7:besthit_std=5.451595562759052:besthit_sum=2506.7999999999997:bitscore_avg=181.14285714285714:bitscore_max=219.0:bitscore_min=105.0:bitscore_std=28.82220631248719:bitscore_sum=5072.0:capture_class_counter=c__Alphaproteobacteria--22||c__Clostridia--3||c__Desulfuromonadia--3||c__Gammaproteobacteria--8||c__Holophagae--1||c__OLB16--1:capture_domain_counter=d__Bacteria--38:capture_family_counter=f__Acetobacteraceae--2||f__Azospirillaceae--1||f__Beijerinckiaceae--9||f__Burkholderiaceae--3||f__Caulobacteraceae--4||f__Desulfuromonadaceae--1||f__Geobacteraceae--1||f__Holophagaceae--1||f__Lachnospiraceae--3||f__Magnetospirillaceae--5||f__Pseudomonadaceae--2||f__Pseudopelobacteraceae--1||f__Rhodocyclaceae--1||f__SG8-11--1||f__SURF-12--1||f__Shewanellaceae--1||f__Sphingomonadaceae--1:capture_genus_counter=g__66-26--1||g__Acidovorax_A--1||g__Azospirillum--1||g__Bosea--1||g__Brevundimonas--1||g__Caulobacter--2||g__Ferrimonas--1||g__Geomonas--1||g__Geothrix--1||g__JACRCG01--1||g__Komagataeibacter--2||g__Magnetospirillum--5||g__Methylobacterium--1||g__Methylocella--7||g__Phenylobacterium--1||g__Pseudodesulfuromonas--1||g__Pseudoduganella--1||g__Pseudomonas_E--2||g__Sphingobium--1||g__UBA2334--1||g__UBA3766--3||g__UBA6920--1||g__WGLV01--1:capture_order_counter=o__Acetobacterales--2||o__Azospirillales--1||o__Burkholderiales--4||o__Caulobacterales--4||o__Desulfuromonadales--1||o__Enterobacterales--1||o__Geobacterales--2||o__Holophagales--1||o__Lachnospirales--3||o__Pseudomonadales--2||o__Rhizobiales--9||o__Rhodospirillales--5||o__SG8-11--1||o__SURF-12--1||o__Sphingomonadales--1:capture_phylum_counter=p__Acidobacteriota--1||p__Desulfobacterota--3||p__Firmicutes_A--3||p__OLB16--1||p__Proteobacteria--30:capture_species_counter=s__66-26 sp001897745--1||s__Acidovorax_A cattleyae--1||s__Azospirillum sp017356015--1||s__Bosea sp001509835--1||s__Brevundimonas sp018820665--1||s__Caulobacter sp003116815--1||s__Caulobacter sp009905535--1||s__Ferrimonas sp005116715--1||s__Geomonas oryzae--1||s__Geothrix sp903873655--1||s__JACRCG01 sp903939115--1||s__Komagataeibacter diospyri--2||s__Magnetospirillum sp902729435--5||s__Methylobacterium sp900112625--1||s__Methylocella palsarum--7||s__Phenylobacterium sp002363865--1||s__Pseudodesulfuromonas sp016936455--1||s__Pseudoduganella sp003053665--1||s__Pseudomonas_E daroniae--1||s__Pseudomonas_E mangrovi--1||s__Sphingobium sp001563265--1||s__UBA2334 sp002344885--1||s__UBA3766 sp015057025--3||s__UBA6920 sp002448875--1||s__WGLV01 sp016125385--1:evalue_avg=5.607186912857144e-31:evalue_max=1.57e-29:evalue_min=3.32e-73:evalue_std=2.967020249802501e-30:evalue_sum=1.5700123356000003e-29:gapopen_avg=0.0:gapopen_max=0.0:gapopen_min=0.0:gapopen_std=0.0:gapopen_sum=0.0:gtdb_class_counter=:gtdb_domain_counter=:gtdb_family_counter=:gtdb_genus_counter=:gtdb_order_counter=:gtdb_phylum_counter=:gtdb_species_counter=:heptad_counter=MCP-38H--38:lbd_counter=:length_avg=127.64285714285714:length_max=160.0:length_min=97.0:length_std=24.56769074559977:length_sum=3574.0:mismatch_avg=14.0:mismatch_max=25.0:mismatch_min=3.0:mismatch_std=8.073734277593312:mismatch_sum=392.0:name=N755732:qcovhsp_avg=98.28214285714286:qcovhsp_max=100.0:qcovhsp_min=96.0:qcovhsp_std=1.3821758400833275:qcovhsp_sum=2751.9:qend_avg=129.64285714285714:qend_max=164.0:qend_min=100.0:qend_std=24.920933169785396:qend_sum=3630.0:qstart_avg=3.0:qstart_max=5.0:qstart_min=1.0:qstart_std=1.5634719199411433:qstart_sum=84.0:ref_name_counter=GB_GCA_005884465.1_protein.faa_VAZH01000199.1_6@PF00015_full_PFAM.468.650--1||GB_GCA_016219575.1_protein.faa_JACRMG010000013.1_222@PF00015_full_PFAM.486.663--1||RS_GCF_002797515.1_protein.faa_NZ_PGEQ01000001.1_378@PF00015_full_PFAM.484.665--14||RS_GCF_009766005.1_protein.faa_NZ_LMUK01000060.1_251@PF00015_full_PFAM.461.641--2||RS_GCF_009930815.1_protein.faa_NZ_CP022222.1_1822@PF00015_full_PFAM.483.666--1||RS_GCF_013114825.1_protein.faa_NZ_JAAVLX010000014.1_109@PF00015_full_PFAM.483.663--1||RS_GCF_900141755.1_protein.faa_NZ_LT670844.1_4213@PF00015_full_PFAM.489.669--3||RS_GCF_900142985.1_protein.faa_NZ_LT670849.1_2485@PF00015_full_PFAM.485.667--5:scovhsp_avg=70.53928571428571:scovhsp_max=88.4:scovhsp_min=53.3:scovhsp_std=13.540729760018936:scovhsp_sum=1975.1:send_avg=136.78571428571428:send_max=160.0:send_min=97.0:send_std=26.26694464440775:send_sum=3830.0:sstart_avg=10.142857142857142:sstart_max=57.0:sstart_min=1.0:sstart_std=17.294217157476286:sstart_sum=284.0],36c27583-584b-43b8-aa65-0dd1f419ed34_2@MCPsignal.241.348:0.00838166[&&NHX:Sample=rhizpot1:Type=capture:besthit=93.3:bitscore=169.0:capture_class=c__Gammaproteobacteria:capture_domain=d__Bacteria:capture_family=f__S140-43:capture_genus=g__S140-43:capture_order=o__S140-43:capture_phylum=p__Proteobacteria:capture_species=s__S140-43 sp015491615:evalue=2.09e-54:gapopen=1.0:heptad=MCP-38H:length=105.0:mismatch=6.0:qcovhsp=98.1:qend=107.0:qstart=3.0:ref_name=RS_GCF_900142985.1_protein.faa_NZ_LT670849.1_2485@PF00015_full_PFAM.485.667:scovhsp=57.1:send=104.0:sstart=1.0])0:1.8e-08[&&NHX:Sample_counter=rhizpot1--16||rhizpot2--3||rhizpot3--20:Type_counter=capture--39:besthit_avg=89.65862068965517:besthit_max=97.2:besthit_min=77.7:besthit_std=5.39897591092047:besthit_sum=2600.1:bitscore_avg=180.72413793103448:bitscore_max=219.0:bitscore_min=105.0:bitscore_std=28.392524860961124:bitscore_sum=5241.0:capture_class_counter=c__Alphaproteobacteria--22||c__Clostridia--3||c__Desulfuromonadia--3||c__Gammaproteobacteria--9||c__Holophagae--1||c__OLB16--1:capture_domain_counter=d__Bacteria--39:capture_family_counter=f__Acetobacteraceae--2||f__Azospirillaceae--1||f__Beijerinckiaceae--9||f__Burkholderiaceae--3||f__Caulobacteraceae--4||f__Desulfuromonadaceae--1||f__Geobacteraceae--1||f__Holophagaceae--1||f__Lachnospiraceae--3||f__Magnetospirillaceae--5||f__Pseudomonadaceae--2||f__Pseudopelobacteraceae--1||f__Rhodocyclaceae--1||f__S140-43--1||f__SG8-11--1||f__SURF-12--1||f__Shewanellaceae--1||f__Sphingomonadaceae--1:capture_genus_counter=g__66-26--1||g__Acidovorax_A--1||g__Azospirillum--1||g__Bosea--1||g__Brevundimonas--1||g__Caulobacter--2||g__Ferrimonas--1||g__Geomonas--1||g__Geothrix--1||g__JACRCG01--1||g__Komagataeibacter--2||g__Magnetospirillum--5||g__Methylobacterium--1||g__Methylocella--7||g__Phenylobacterium--1||g__Pseudodesulfuromonas--1||g__Pseudoduganella--1||g__Pseudomonas_E--2||g__S140-43--1||g__Sphingobium--1||g__UBA2334--1||g__UBA3766--3||g__UBA6920--1||g__WGLV01--1:capture_order_counter=o__Acetobacterales--2||o__Azospirillales--1||o__Burkholderiales--4||o__Caulobacterales--4||o__Desulfuromonadales--1||o__Enterobacterales--1||o__Geobacterales--2||o__Holophagales--1||o__Lachnospirales--3||o__Pseudomonadales--2||o__Rhizobiales--9||o__Rhodospirillales--5||o__S140-43--1||o__SG8-11--1||o__SURF-12--1||o__Sphingomonadales--1:capture_phylum_counter=p__Acidobacteriota--1||p__Desulfobacterota--3||p__Firmicutes_A--3||p__OLB16--1||p__Proteobacteria--31:capture_species_counter=s__66-26 sp001897745--1||s__Acidovorax_A cattleyae--1||s__Azospirillum sp017356015--1||s__Bosea sp001509835--1||s__Brevundimonas sp018820665--1||s__Caulobacter sp003116815--1||s__Caulobacter sp009905535--1||s__Ferrimonas sp005116715--1||s__Geomonas oryzae--1||s__Geothrix sp903873655--1||s__JACRCG01 sp903939115--1||s__Komagataeibacter diospyri--2||s__Magnetospirillum sp902729435--5||s__Methylobacterium sp900112625--1||s__Methylocella palsarum--7||s__Phenylobacterium sp002363865--1||s__Pseudodesulfuromonas sp016936455--1||s__Pseudoduganella sp003053665--1||s__Pseudomonas_E daroniae--1||s__Pseudomonas_E mangrovi--1||s__S140-43 sp015491615--1||s__Sphingobium sp001563265--1||s__UBA2334 sp002344885--1||s__UBA3766 sp015057025--3||s__UBA6920 sp002448875--1||s__WGLV01 sp016125385--1:evalue_avg=5.413835640000001e-31:evalue_max=1.57e-29:evalue_min=3.32e-73:evalue_std=2.915415991374977e-30:evalue_sum=1.5700123356000003e-29:gapopen_avg=0.034482758620689655:gapopen_max=1.0:gapopen_min=0.0:gapopen_std=0.18569533817705192:gapopen_sum=1.0:gtdb_class_counter=:gtdb_domain_counter=:gtdb_family_counter=:gtdb_genus_counter=:gtdb_order_counter=:gtdb_phylum_counter=:gtdb_species_counter=:heptad_counter=MCP-38H--39:lbd_counter=:length_avg=126.86206896551724:length_max=160.0:length_min=97.0:length_std=24.488662300762535:length_sum=3679.0:mismatch_avg=13.724137931034482:mismatch_max=25.0:mismatch_min=3.0:mismatch_std=8.066228326105517:mismatch_sum=398.0:name=N755734:qcovhsp_avg=98.2758620689655:qcovhsp_max=100.0:qcovhsp_min=96.0:qcovhsp_std=1.3576911000491638:qcovhsp_sum=2849.9999999999995:qend_avg=128.86206896551724:qend_max=164.0:qend_min=100.0:qend_std=24.830459603840023:qend_sum=3737.0:qstart_avg=3.0:qstart_max=5.0:qstart_min=1.0:qstart_std=1.535298947157477:qstart_sum=87.0:ref_name_counter=GB_GCA_005884465.1_protein.faa_VAZH01000199.1_6@PF00015_full_PFAM.468.650--1||GB_GCA_016219575.1_protein.faa_JACRMG010000013.1_222@PF00015_full_PFAM.486.663--1||RS_GCF_002797515.1_protein.faa_NZ_PGEQ01000001.1_378@PF00015_full_PFAM.484.665--14||RS_GCF_009766005.1_protein.faa_NZ_LMUK01000060.1_251@PF00015_full_PFAM.461.641--2||RS_GCF_009930815.1_protein.faa_NZ_CP022222.1_1822@PF00015_full_PFAM.483.666--1||RS_GCF_013114825.1_protein.faa_NZ_JAAVLX010000014.1_109@PF00015_full_PFAM.483.663--1||RS_GCF_900141755.1_protein.faa_NZ_LT670844.1_4213@PF00015_full_PFAM.489.669--3||RS_GCF_900142985.1_protein.faa_NZ_LT670849.1_2485@PF00015_full_PFAM.485.667--6:scovhsp_avg=70.0758620689655:scovhsp_max=88.4:scovhsp_min=53.3:scovhsp_std=13.528901739092124:scovhsp_sum=2032.1999999999998:send_avg=135.6551724137931:send_max=160.0:send_min=97.0:send_std=26.50239323703881:send_sum=3934.0:sstart_avg=9.827586206896552:sstart_max=57.0:sstart_min=1.0:sstart_std=17.067238804038826:sstart_sum=285.0],(RS_GCF_900141755.1_protein.faa_NZ_LT670844.1_4213@PF00015_full_PFAM.489.669:0.021668[&&NHX:Type=GTDB:gtdb_class=c__Alphaproteobacteria:gtdb_domain=d__Bacteria:gtdb_family=f__Xanthobacteraceae:gtdb_genus=g__Bradyrhizobium:gtdb_order=o__Rhizobiales:gtdb_phylum=p__Proteobacteria:gtdb_species=s__Bradyrhizobium lablabi_A:heptad=MCP-38H:species=d__Bacteria_p__Proteobacteria_c__Alphaproteobacteria_o__Rhizobiales_f__Xanthobacteraceae_g__Bradyrhizobium_s__Bradyrhizobium lablabi_A],(RS_GCF_900129505.1_protein.faa_NZ_LT670818.1_2364@PF00015_full_PFAM.480.659:0.0124604[&&NHX:Type=GTDB:gtdb_class=c__Alphaproteobacteria:gtdb_domain=d__Bacteria:gtdb_family=f__Xanthobacteraceae:gtdb_genus=g__Bradyrhizobium:gtdb_order=o__Rhizobiales:gtdb_phylum=p__Proteobacteria:gtdb_species=s__Bradyrhizobium erythrophlei_D:heptad=MCP-38H:species=d__Bacteria_p__Proteobacteria_c__Alphaproteobacteria_o__Rhizobiales_f__Xanthobacteraceae_g__Bradyrhizobium_s__Bradyrhizobium erythrophlei_D],GB_GCA_017881085.1_protein.faa_JADGRI010000006.1_6@PF00015_full_PFAM.482.659:0.0203642[&&NHX:Type=GTDB:gtdb_class=c__Alphaproteobacteria:gtdb_domain=d__Bacteria:gtdb_family=f__Xanthobacteraceae:gtdb_genus=g__Bradyrhizobium:gtdb_order=o__Rhizobiales:gtdb_phylum=p__Proteobacteria:gtdb_species=s__Bradyrhizobium sp017881085:heptad=MCP-38H:species=d__Bacteria_p__Proteobacteria_c__Alphaproteobacteria_o__Rhizobiales_f__Xanthobacteraceae_g__Bradyrhizobium_s__Bradyrhizobium sp017881085])0.99:0.0352115[&&NHX:Sample_counter=:Type_counter=GTDB--2:capture_class_counter=:capture_domain_counter=:capture_family_counter=:capture_genus_counter=:capture_order_counter=:capture_phylum_counter=:capture_species_counter=:evoltype=D:gtdb_class_counter=c__Alphaproteobacteria--2:gtdb_domain_counter=d__Bacteria--2:gtdb_family_counter=f__Xanthobacteraceae--2:gtdb_genus_counter=g__Bradyrhizobium--2:gtdb_order_counter=o__Rhizobiales--2:gtdb_phylum_counter=p__Proteobacteria--2:gtdb_species_counter=s__Bradyrhizobium erythrophlei_D--1||s__Bradyrhizobium sp017881085--1:heptad_counter=MCP-38H--2:lbd_counter=:lca=d__Bacteria:lca_tree=g__Bradyrhizobium:name=N755738:ref_name_counter=])0.64:0.00336593[&&NHX:Sample_counter=:Type_counter=GTDB--3:capture_class_counter=:capture_domain_counter=:capture_family_counter=:capture_genus_counter=:capture_order_counter=:capture_phylum_counter=:capture_species_counter=:evoltype=D:gtdb_class_counter=c__Alphaproteobacteria--3:gtdb_domain_counter=d__Bacteria--3:gtdb_family_counter=f__Xanthobacteraceae--3:gtdb_genus_counter=g__Bradyrhizobium--3:gtdb_order_counter=o__Rhizobiales--3:gtdb_phylum_counter=p__Proteobacteria--3:gtdb_species_counter=s__Bradyrhizobium erythrophlei_D--1||s__Bradyrhizobium lablabi_A--1||s__Bradyrhizobium sp017881085--1:heptad_counter=MCP-38H--3:lbd_counter=:lca=d__Bacteria:lca_tree=g__Bradyrhizobium:name=N755739:ref_name_counter=])0.835:0.00439926[&&NHX:Sample_counter=rhizpot1--16||rhizpot2--3||rhizpot3--20:Type_counter=GTDB--3||capture--39:besthit_avg=89.65862068965517:besthit_max=97.2:besthit_min=77.7:besthit_std=5.39897591092047:besthit_sum=2600.1:bitscore_avg=180.72413793103448:bitscore_max=219.0:bitscore_min=105.0:bitscore_std=28.392524860961124:bitscore_sum=5241.0:capture_class_counter=c__Alphaproteobacteria--22||c__Clostridia--3||c__Desulfuromonadia--3||c__Gammaproteobacteria--9||c__Holophagae--1||c__OLB16--1:capture_domain_counter=d__Bacteria--39:capture_family_counter=f__Acetobacteraceae--2||f__Azospirillaceae--1||f__Beijerinckiaceae--9||f__Burkholderiaceae--3||f__Caulobacteraceae--4||f__Desulfuromonadaceae--1||f__Geobacteraceae--1||f__Holophagaceae--1||f__Lachnospiraceae--3||f__Magnetospirillaceae--5||f__Pseudomonadaceae--2||f__Pseudopelobacteraceae--1||f__Rhodocyclaceae--1||f__S140-43--1||f__SG8-11--1||f__SURF-12--1||f__Shewanellaceae--1||f__Sphingomonadaceae--1:capture_genus_counter=g__66-26--1||g__Acidovorax_A--1||g__Azospirillum--1||g__Bosea--1||g__Brevundimonas--1||g__Caulobacter--2||g__Ferrimonas--1||g__Geomonas--1||g__Geothrix--1||g__JACRCG01--1||g__Komagataeibacter--2||g__Magnetospirillum--5||g__Methylobacterium--1||g__Methylocella--7||g__Phenylobacterium--1||g__Pseudodesulfuromonas--1||g__Pseudoduganella--1||g__Pseudomonas_E--2||g__S140-43--1||g__Sphingobium--1||g__UBA2334--1||g__UBA3766--3||g__UBA6920--1||g__WGLV01--1:capture_order_counter=o__Acetobacterales--2||o__Azospirillales--1||o__Burkholderiales--4||o__Caulobacterales--4||o__Desulfuromonadales--1||o__Enterobacterales--1||o__Geobacterales--2||o__Holophagales--1||o__Lachnospirales--3||o__Pseudomonadales--2||o__Rhizobiales--9||o__Rhodospirillales--5||o__S140-43--1||o__SG8-11--1||o__SURF-12--1||o__Sphingomonadales--1:capture_phylum_counter=p__Acidobacteriota--1||p__Desulfobacterota--3||p__Firmicutes_A--3||p__OLB16--1||p__Proteobacteria--31:capture_species_counter=s__66-26 sp001897745--1||s__Acidovorax_A cattleyae--1||s__Azospirillum sp017356015--1||s__Bosea sp001509835--1||s__Brevundimonas sp018820665--1||s__Caulobacter sp003116815--1||s__Caulobacter sp009905535--1||s__Ferrimonas sp005116715--1||s__Geomonas oryzae--1||s__Geothrix sp903873655--1||s__JACRCG01 sp903939115--1||s__Komagataeibacter diospyri--2||s__Magnetospirillum sp902729435--5||s__Methylobacterium sp900112625--1||s__Methylocella palsarum--7||s__Phenylobacterium sp002363865--1||s__Pseudodesulfuromonas sp016936455--1||s__Pseudoduganella sp003053665--1||s__Pseudomonas_E daroniae--1||s__Pseudomonas_E mangrovi--1||s__S140-43 sp015491615--1||s__Sphingobium sp001563265--1||s__UBA2334 sp002344885--1||s__UBA3766 sp015057025--3||s__UBA6920 sp002448875--1||s__WGLV01 sp016125385--1:evalue_avg=5.413835640000001e-31:evalue_max=1.57e-29:evalue_min=3.32e-73:evalue_std=2.915415991374977e-30:evalue_sum=1.5700123356000003e-29:gapopen_avg=0.034482758620689655:gapopen_max=1.0:gapopen_min=0.0:gapopen_std=0.18569533817705192:gapopen_sum=1.0:gtdb_class_counter=c__Alphaproteobacteria--3:gtdb_domain_counter=d__Bacteria--3:gtdb_family_counter=f__Xanthobacteraceae--3:gtdb_genus_counter=g__Bradyrhizobium--3:gtdb_order_counter=o__Rhizobiales--3:gtdb_phylum_counter=p__Proteobacteria--3:gtdb_species_counter=s__Bradyrhizobium erythrophlei_D--1||s__Bradyrhizobium lablabi_A--1||s__Bradyrhizobium sp017881085--1:heptad_counter=MCP-38H--42:lbd_counter=:lca_tree=g__Bradyrhizobium:length_avg=126.86206896551724:length_max=160.0:length_min=97.0:length_std=24.488662300762535:length_sum=3679.0:mismatch_avg=13.724137931034482:mismatch_max=25.0:mismatch_min=3.0:mismatch_std=8.066228326105517:mismatch_sum=398.0:name=N755740:qcovhsp_avg=98.2758620689655:qcovhsp_max=100.0:qcovhsp_min=96.0:qcovhsp_std=1.3576911000491638:qcovhsp_sum=2849.9999999999995:qend_avg=128.86206896551724:qend_max=164.0:qend_min=100.0:qend_std=24.830459603840023:qend_sum=3737.0:qstart_avg=3.0:qstart_max=5.0:qstart_min=1.0:qstart_std=1.535298947157477:qstart_sum=87.0:ref_name_counter=GB_GCA_005884465.1_protein.faa_VAZH01000199.1_6@PF00015_full_PFAM.468.650--1||GB_GCA_016219575.1_protein.faa_JACRMG010000013.1_222@PF00015_full_PFAM.486.663--1||RS_GCF_002797515.1_protein.faa_NZ_PGEQ01000001.1_378@PF00015_full_PFAM.484.665--14||RS_GCF_009766005.1_protein.faa_NZ_LMUK01000060.1_251@PF00015_full_PFAM.461.641--2||RS_GCF_009930815.1_protein.faa_NZ_CP022222.1_1822@PF00015_full_PFAM.483.666--1||RS_GCF_013114825.1_protein.faa_NZ_JAAVLX010000014.1_109@PF00015_full_PFAM.483.663--1||RS_GCF_900141755.1_protein.faa_NZ_LT670844.1_4213@PF00015_full_PFAM.489.669--3||RS_GCF_900142985.1_protein.faa_NZ_LT670849.1_2485@PF00015_full_PFAM.485.667--6:scovhsp_avg=70.0758620689655:scovhsp_max=88.4:scovhsp_min=53.3:scovhsp_std=13.528901739092124:scovhsp_sum=2032.1999999999998:send_avg=135.6551724137931:send_max=160.0:send_min=97.0:send_std=26.50239323703881:send_sum=3934.0:sstart_avg=9.827586206896552:sstart_max=57.0:sstart_min=1.0:sstart_std=17.067238804038826:sstart_sum=285.0])0:6e-09[&&NHX:Sample_counter=rhizpot1--17||rhizpot2--3||rhizpot3--20:Type_counter=GTDB--3||capture--40:besthit_avg=89.88666666666667:besthit_max=97.2:besthit_min=77.7:besthit_std=5.450133394971953:besthit_sum=2696.6:bitscore_avg=181.06666666666666:bitscore_max=219.0:bitscore_min=105.0:bitscore_std=27.961714383498872:bitscore_sum=5432.0:capture_class_counter=c__Alphaproteobacteria--23||c__Clostridia--3||c__Desulfuromonadia--3||c__Gammaproteobacteria--9||c__Holophagae--1||c__OLB16--1:capture_domain_counter=d__Bacteria--40:capture_family_counter=f__Acetobacteraceae--2||f__Azospirillaceae--1||f__Beijerinckiaceae--10||f__Burkholderiaceae--3||f__Caulobacteraceae--4||f__Desulfuromonadaceae--1||f__Geobacteraceae--1||f__Holophagaceae--1||f__Lachnospiraceae--3||f__Magnetospirillaceae--5||f__Pseudomonadaceae--2||f__Pseudopelobacteraceae--1||f__Rhodocyclaceae--1||f__S140-43--1||f__SG8-11--1||f__SURF-12--1||f__Shewanellaceae--1||f__Sphingomonadaceae--1:capture_genus_counter=g__66-26--1||g__Acidovorax_A--1||g__Azospirillum--1||g__Bosea--1||g__Brevundimonas--1||g__Caulobacter--2||g__Ferrimonas--1||g__Geomonas--1||g__Geothrix--1||g__JACRCG01--1||g__Komagataeibacter--2||g__Magnetospirillum--5||g__Methylobacterium--1||g__Methylocella--8||g__Phenylobacterium--1||g__Pseudodesulfuromonas--1||g__Pseudoduganella--1||g__Pseudomonas_E--2||g__S140-43--1||g__Sphingobium--1||g__UBA2334--1||g__UBA3766--3||g__UBA6920--1||g__WGLV01--1:capture_order_counter=o__Acetobacterales--2||o__Azospirillales--1||o__Burkholderiales--4||o__Caulobacterales--4||o__Desulfuromonadales--1||o__Enterobacterales--1||o__Geobacterales--2||o__Holophagales--1||o__Lachnospirales--3||o__Pseudomonadales--2||o__Rhizobiales--10||o__Rhodospirillales--5||o__S140-43--1||o__SG8-11--1||o__SURF-12--1||o__Sphingomonadales--1:capture_phylum_counter=p__Acidobacteriota--1||p__Desulfobacterota--3||p__Firmicutes_A--3||p__OLB16--1||p__Proteobacteria--32:capture_species_counter=s__66-26 sp001897745--1||s__Acidovorax_A cattleyae--1||s__Azospirillum sp017356015--1||s__Bosea sp001509835--1||s__Brevundimonas sp018820665--1||s__Caulobacter sp003116815--1||s__Caulobacter sp009905535--1||s__Ferrimonas sp005116715--1||s__Geomonas oryzae--1||s__Geothrix sp903873655--1||s__JACRCG01 sp903939115--1||s__Komagataeibacter diospyri--2||s__Magnetospirillum sp902729435--5||s__Methylobacterium sp900112625--1||s__Methylocella palsarum--8||s__Phenylobacterium sp002363865--1||s__Pseudodesulfuromonas sp016936455--1||s__Pseudoduganella sp003053665--1||s__Pseudomonas_E daroniae--1||s__Pseudomonas_E mangrovi--1||s__S140-43 sp015491615--1||s__Sphingobium sp001563265--1||s__UBA2334 sp002344885--1||s__UBA3766 sp015057025--3||s__UBA6920 sp002448875--1||s__WGLV01 sp016125385--1:evalue_avg=5.233374452000001e-31:evalue_max=1.57e-29:evalue_min=3.32e-73:evalue_std=2.8664139410905852e-30:evalue_sum=1.5700123356000003e-29:gapopen_avg=0.03333333333333333:gapopen_max=1.0:gapopen_min=0.0:gapopen_std=0.18257418583505533:gapopen_sum=1.0:gtdb_class_counter=c__Alphaproteobacteria--3:gtdb_domain_counter=d__Bacteria--3:gtdb_family_counter=f__Xanthobacteraceae--3:gtdb_genus_counter=g__Bradyrhizobium--3:gtdb_order_counter=o__Rhizobiales--3:gtdb_phylum_counter=p__Proteobacteria--3:gtdb_species_counter=s__Bradyrhizobium erythrophlei_D--1||s__Bradyrhizobium lablabi_A--1||s__Bradyrhizobium sp017881085--1:heptad_counter=MCP-38H--43:lbd_counter=:lca_tree=g__Bradyrhizobium:length_avg=126.4:length_max=160.0:length_min=97.0:length_std=24.195468370237688:length_sum=3792.0:mismatch_avg=13.4:mismatch_max=25.0:mismatch_min=3.0:mismatch_std=8.122340413520197:mismatch_sum=402.0:name=N755741:qcovhsp_avg=98.24666666666666:qcovhsp_max=100.0:qcovhsp_min=96.0:qcovhsp_std=1.3436269323489063:qcovhsp_sum=2947.3999999999996:qend_avg=128.43333333333334:qend_max=164.0:qend_min=100.0:qend_std=24.511339154082073:qend_sum=3853.0:qstart_avg=3.033333333333333:qstart_max=5.0:qstart_min=1.0:qstart_std=1.5196036990935664:qstart_sum=91.0:ref_name_counter=GB_GCA_005884465.1_protein.faa_VAZH01000199.1_6@PF00015_full_PFAM.468.650--1||GB_GCA_016219575.1_protein.faa_JACRMG010000013.1_222@PF00015_full_PFAM.486.663--1||RS_GCF_002797515.1_protein.faa_NZ_PGEQ01000001.1_378@PF00015_full_PFAM.484.665--14||RS_GCF_009766005.1_protein.faa_NZ_LMUK01000060.1_251@PF00015_full_PFAM.461.641--2||RS_GCF_009930815.1_protein.faa_NZ_CP022222.1_1822@PF00015_full_PFAM.483.666--1||RS_GCF_013114825.1_protein.faa_NZ_JAAVLX010000014.1_109@PF00015_full_PFAM.483.663--1||RS_GCF_900141755.1_protein.faa_NZ_LT670844.1_4213@PF00015_full_PFAM.489.669--4||RS_GCF_900142985.1_protein.faa_NZ_LT670849.1_2485@PF00015_full_PFAM.485.667--6:scovhsp_avg=69.83333333333333:scovhsp_max=88.4:scovhsp_min=53.3:scovhsp_std=13.359804183298946:scovhsp_sum=2095.0:send_avg=134.9:send_max=160.0:send_min=97.0:send_std=26.3678879935686:send_sum=4047.0:sstart_avg=9.533333333333333:sstart_max=57.0:sstart_min=1.0:sstart_std=16.847660910670047:sstart_sum=286.0])0:6e-09[&&NHX:Sample_counter=rhizpot1--17||rhizpot2--3||rhizpot3--21:Type_counter=GTDB--3||capture--41:besthit_avg=89.99999999999999:besthit_max=97.2:besthit_min=77.7:besthit_std=5.395553725059181:besthit_sum=2789.9999999999995:bitscore_avg=180.8709677419355:bitscore_max=219.0:bitscore_min=105.0:bitscore_std=27.51332033213957:bitscore_sum=5607.0:capture_class_counter=c__Alphaproteobacteria--23||c__Clostridia--3||c__Desulfuromonadia--3||c__Gammaproteobacteria--10||c__Holophagae--1||c__OLB16--1:capture_domain_counter=d__Bacteria--41:capture_family_counter=f__Acetobacteraceae--2||f__Aquaspirillaceae--1||f__Azospirillaceae--1||f__Beijerinckiaceae--10||f__Burkholderiaceae--3||f__Caulobacteraceae--4||f__Desulfuromonadaceae--1||f__Geobacteraceae--1||f__Holophagaceae--1||f__Lachnospiraceae--3||f__Magnetospirillaceae--5||f__Pseudomonadaceae--2||f__Pseudopelobacteraceae--1||f__Rhodocyclaceae--1||f__S140-43--1||f__SG8-11--1||f__SURF-12--1||f__Shewanellaceae--1||f__Sphingomonadaceae--1:capture_genus_counter=g__66-26--1||g__Acidovorax_A--1||g__Azospirillum--1||g__Bosea--1||g__Brevundimonas--1||g__Caulobacter--2||g__Ferrimonas--1||g__Geomonas--1||g__Geothrix--1||g__JACRCG01--1||g__Komagataeibacter--2||g__Magnetospirillum--5||g__Methylobacterium--1||g__Methylocella--8||g__Phenylobacterium--1||g__Pseudodesulfuromonas--1||g__Pseudoduganella--1||g__Pseudomonas_E--2||g__Rivicola--1||g__S140-43--1||g__Sphingobium--1||g__UBA2334--1||g__UBA3766--3||g__UBA6920--1||g__WGLV01--1:capture_order_counter=o__Acetobacterales--2||o__Azospirillales--1||o__Burkholderiales--5||o__Caulobacterales--4||o__Desulfuromonadales--1||o__Enterobacterales--1||o__Geobacterales--2||o__Holophagales--1||o__Lachnospirales--3||o__Pseudomonadales--2||o__Rhizobiales--10||o__Rhodospirillales--5||o__S140-43--1||o__SG8-11--1||o__SURF-12--1||o__Sphingomonadales--1:capture_phylum_counter=p__Acidobacteriota--1||p__Desulfobacterota--3||p__Firmicutes_A--3||p__OLB16--1||p__Proteobacteria--33:capture_species_counter=s__66-26 sp001897745--1||s__Acidovorax_A cattleyae--1||s__Azospirillum sp017356015--1||s__Bosea sp001509835--1||s__Brevundimonas sp018820665--1||s__Caulobacter sp003116815--1||s__Caulobacter sp009905535--1||s__Ferrimonas sp005116715--1||s__Geomonas oryzae--1||s__Geothrix sp903873655--1||s__JACRCG01 sp903939115--1||s__Komagataeibacter diospyri--2||s__Magnetospirillum sp902729435--5||s__Methylobacterium sp900112625--1||s__Methylocella palsarum--8||s__Phenylobacterium sp002363865--1||s__Pseudodesulfuromonas sp016936455--1||s__Pseudoduganella sp003053665--1||s__Pseudomonas_E daroniae--1||s__Pseudomonas_E mangrovi--1||s__Rivicola pingtungensis--1||s__S140-43 sp015491615--1||s__Sphingobium sp001563265--1||s__UBA2334 sp002344885--1||s__UBA3766 sp015057025--3||s__UBA6920 sp002448875--1||s__WGLV01 sp016125385--1:evalue_avg=5.064555921290323e-31:evalue_max=1.57e-29:evalue_min=3.32e-73:evalue_std=2.8198025033937347e-30:evalue_sum=1.5700123356e-29:gapopen_avg=0.03225806451612903:gapopen_max=1.0:gapopen_min=0.0:gapopen_std=0.17960530202677497:gapopen_sum=1.0:gtdb_class_counter=c__Alphaproteobacteria--3:gtdb_domain_counter=d__Bacteria--3:gtdb_family_counter=f__Xanthobacteraceae--3:gtdb_genus_counter=g__Bradyrhizobium--3:gtdb_order_counter=o__Rhizobiales--3:gtdb_phylum_counter=p__Proteobacteria--3:gtdb_species_counter=s__Bradyrhizobium erythrophlei_D--1||s__Bradyrhizobium lablabi_A--1||s__Bradyrhizobium sp017881085--1:heptad_counter=MCP-38H--44:lbd_counter=:lca_tree=g__Bradyrhizobium:length_avg=125.74193548387096:length_max=160.0:length_min=97.0:length_std=24.06929959088338:length_sum=3898.0:mismatch_avg=13.193548387096774:mismatch_max=25.0:mismatch_min=3.0:mismatch_std=8.068123924179275:mismatch_sum=409.0:name=N755742:qcovhsp_avg=98.24193548387096:qcovhsp_max=100.0:qcovhsp_min=96.0:qcovhsp_std=1.3213059684893542:qcovhsp_sum=3045.5:qend_avg=127.7741935483871:qend_max=164.0:qend_min=100.0:qend_std=24.37718834951966:qend_sum=3961.0:qstart_avg=3.032258064516129:qstart_max=5.0:qstart_min=1.0:qstart_std=1.4940743169321027:qstart_sum=94.0:ref_name_counter=GB_GCA_005884465.1_protein.faa_VAZH01000199.1_6@PF00015_full_PFAM.468.650--1||GB_GCA_016219575.1_protein.faa_JACRMG010000013.1_222@PF00015_full_PFAM.486.663--1||RS_GCF_002797515.1_protein.faa_NZ_PGEQ01000001.1_378@PF00015_full_PFAM.484.665--14||RS_GCF_009766005.1_protein.faa_NZ_LMUK01000060.1_251@PF00015_full_PFAM.461.641--2||RS_GCF_009930815.1_protein.faa_NZ_CP022222.1_1822@PF00015_full_PFAM.483.666--1||RS_GCF_013114825.1_protein.faa_NZ_JAAVLX010000014.1_109@PF00015_full_PFAM.483.663--1||RS_GCF_900141755.1_protein.faa_NZ_LT670844.1_4213@PF00015_full_PFAM.489.669--4||RS_GCF_900142985.1_protein.faa_NZ_LT670849.1_2485@PF00015_full_PFAM.485.667--7:scovhsp_avg=69.45806451612903:scovhsp_max=88.4:scovhsp_min=53.3:scovhsp_std=13.30039533732108:scovhsp_sum=2153.2:send_avg=133.96774193548387:send_max=160.0:send_min=97.0:send_std=26.439218181794182:send_sum=4153.0:sstart_avg=9.258064516129032:sstart_max=57.0:sstart_min=1.0:sstart_std=16.63523918660922:sstart_sum=287.0],315f339e-32a1-5b57-9671-4bec5cea188a_5@MCPsignal.113.218:0.00866896[&&NHX:Sample=rhizpot3:Type=capture:besthit=94.2:bitscore=172.0:capture_class=c__Alphaproteobacteria:capture_domain=d__Bacteria:capture_family=f__Beijerinckiaceae:capture_genus=g__Methylocella:capture_order=o__Rhizobiales:capture_phylum=p__Proteobacteria:capture_species=s__Methylocella palsarum:evalue=8.24e-56:gapopen=0.0:heptad=MCP-38H:length=104.0:mismatch=6.0:qcovhsp=99.0:qend=105.0:qstart=2.0:ref_name=RS_GCF_900142985.1_protein.faa_NZ_LT670849.1_2485@PF00015_full_PFAM.485.667:scovhsp=57.1:send=104.0:sstart=1.0])0.834:0.00440376[&&NHX:Sample_counter=rhizpot1--17||rhizpot2--3||rhizpot3--22:Type_counter=GTDB--3||capture--42:besthit_avg=90.13125000000001:besthit_max=97.2:besthit_min=77.7:besthit_std=5.359491881308009:besthit_sum=2884.2000000000003:bitscore_avg=180.59375:bitscore_max=219.0:bitscore_min=105.0:bitscore_std=27.11131102480791:bitscore_sum=5779.0:capture_class_counter=c__Alphaproteobacteria--24||c__Clostridia--3||c__Desulfuromonadia--3||c__Gammaproteobacteria--10||c__Holophagae--1||c__OLB16--1:capture_domain_counter=d__Bacteria--42:capture_family_counter=f__Acetobacteraceae--2||f__Aquaspirillaceae--1||f__Azospirillaceae--1||f__Beijerinckiaceae--11||f__Burkholderiaceae--3||f__Caulobacteraceae--4||f__Desulfuromonadaceae--1||f__Geobacteraceae--1||f__Holophagaceae--1||f__Lachnospiraceae--3||f__Magnetospirillaceae--5||f__Pseudomonadaceae--2||f__Pseudopelobacteraceae--1||f__Rhodocyclaceae--1||f__S140-43--1||f__SG8-11--1||f__SURF-12--1||f__Shewanellaceae--1||f__Sphingomonadaceae--1:capture_genus_counter=g__66-26--1||g__Acidovorax_A--1||g__Azospirillum--1||g__Bosea--1||g__Brevundimonas--1||g__Caulobacter--2||g__Ferrimonas--1||g__Geomonas--1||g__Geothrix--1||g__JACRCG01--1||g__Komagataeibacter--2||g__Magnetospirillum--5||g__Methylobacterium--1||g__Methylocella--9||g__Phenylobacterium--1||g__Pseudodesulfuromonas--1||g__Pseudoduganella--1||g__Pseudomonas_E--2||g__Rivicola--1||g__S140-43--1||g__Sphingobium--1||g__UBA2334--1||g__UBA3766--3||g__UBA6920--1||g__WGLV01--1:capture_order_counter=o__Acetobacterales--2||o__Azospirillales--1||o__Burkholderiales--5||o__Caulobacterales--4||o__Desulfuromonadales--1||o__Enterobacterales--1||o__Geobacterales--2||o__Holophagales--1||o__Lachnospirales--3||o__Pseudomonadales--2||o__Rhizobiales--11||o__Rhodospirillales--5||o__S140-43--1||o__SG8-11--1||o__SURF-12--1||o__Sphingomonadales--1:capture_phylum_counter=p__Acidobacteriota--1||p__Desulfobacterota--3||p__Firmicutes_A--3||p__OLB16--1||p__Proteobacteria--34:capture_species_counter=s__66-26 sp001897745--1||s__Acidovorax_A cattleyae--1||s__Azospirillum sp017356015--1||s__Bosea sp001509835--1||s__Brevundimonas sp018820665--1||s__Caulobacter sp003116815--1||s__Caulobacter sp009905535--1||s__Ferrimonas sp005116715--1||s__Geomonas oryzae--1||s__Geothrix sp903873655--1||s__JACRCG01 sp903939115--1||s__Komagataeibacter diospyri--2||s__Magnetospirillum sp902729435--5||s__Methylobacterium sp900112625--1||s__Methylocella palsarum--9||s__Phenylobacterium sp002363865--1||s__Pseudodesulfuromonas sp016936455--1||s__Pseudoduganella sp003053665--1||s__Pseudomonas_E daroniae--1||s__Pseudomonas_E mangrovi--1||s__Rivicola pingtungensis--1||s__S140-43 sp015491615--1||s__Sphingobium sp001563265--1||s__UBA2334 sp002344885--1||s__UBA3766 sp015057025--3||s__UBA6920 sp002448875--1||s__WGLV01 sp016125385--1:evalue_avg=4.90628854875e-31:evalue_max=1.57e-29:evalue_min=3.32e-73:evalue_std=2.7753934128078808e-30:evalue_sum=1.5700123356e-29:gapopen_avg=0.03125:gapopen_max=1.0:gapopen_min=0.0:gapopen_std=0.1767766952966369:gapopen_sum=1.0:gtdb_class_counter=c__Alphaproteobacteria--3:gtdb_domain_counter=d__Bacteria--3:gtdb_family_counter=f__Xanthobacteraceae--3:gtdb_genus_counter=g__Bradyrhizobium--3:gtdb_order_counter=o__Rhizobiales--3:gtdb_phylum_counter=p__Proteobacteria--3:gtdb_species_counter=s__Bradyrhizobium erythrophlei_D--1||s__Bradyrhizobium lablabi_A--1||s__Bradyrhizobium sp017881085--1:heptad_counter=MCP-38H--45:lbd_counter=:lca_tree=g__Bradyrhizobium:length_avg=125.0625:length_max=160.0:length_min=97.0:length_std=23.987816127789646:length_sum=4002.0:mismatch_avg=12.96875:mismatch_max=25.0:mismatch_min=3.0:mismatch_std=8.038152471886205:mismatch_sum=415.0:name=N755744:qcovhsp_avg=98.265625:qcovhsp_max=100.0:qcovhsp_min=96.0:qcovhsp_std=1.306709577279832:qcovhsp_sum=3144.5:qend_avg=127.0625:qend_max=164.0:qend_min=100.0:qend_std=24.31637905450934:qend_sum=4066.0:qstart_avg=3.0:qstart_max=5.0:qstart_min=1.0:qstart_std=1.481063262354709:qstart_sum=96.0:ref_name_counter=GB_GCA_005884465.1_protein.faa_VAZH01000199.1_6@PF00015_full_PFAM.468.650--1||GB_GCA_016219575.1_protein.faa_JACRMG010000013.1_222@PF00015_full_PFAM.486.663--1||RS_GCF_002797515.1_protein.faa_NZ_PGEQ01000001.1_378@PF00015_full_PFAM.484.665--14||RS_GCF_009766005.1_protein.faa_NZ_LMUK01000060.1_251@PF00015_full_PFAM.461.641--2||RS_GCF_009930815.1_protein.faa_NZ_CP022222.1_1822@PF00015_full_PFAM.483.666--1||RS_GCF_013114825.1_protein.faa_NZ_JAAVLX010000014.1_109@PF00015_full_PFAM.483.663--1||RS_GCF_900141755.1_protein.faa_NZ_LT670844.1_4213@PF00015_full_PFAM.489.669--4||RS_GCF_900142985.1_protein.faa_NZ_LT670849.1_2485@PF00015_full_PFAM.485.667--8:scovhsp_avg=69.071875:scovhsp_max=88.4:scovhsp_min=53.3:scovhsp_std=13.265240398220481:scovhsp_sum=2210.3:send_avg=133.03125:send_max=160.0:send_min=97.0:send_std=26.543311380313085:send_sum=4257.0:sstart_avg=9.0:sstart_max=57.0:sstart_min=1.0:sstart_std=16.429713444578628:sstart_sum=288.0],((((((((RS_GCF_018130385.1_protein.faa_NZ_JAFCLU010000011.1_60@PF00015_full_PFAM.483.663:5e-09[&&NHX:Type=GTDB:gtdb_class=c__Alphaproteobacteria:gtdb_domain=d__Bacteria:gtdb_family=f__Xanthobacteraceae:gtdb_genus=g__Bradyrhizobium:gtdb_order=o__Rhizobiales:gtdb_phylum=p__Proteobacteria:gtdb_species=s__Bradyrhizobium sp018130385:heptad=MCP-38H:species=d__Bacteria_p__Proteobacteria_c__Alphaproteobacteria_o__Rhizobiales_f__Xanthobacteraceae_g__Bradyrhizobium_s__Bradyrhizobium sp018130385],(5698f84d-54ab-4643-af30-4e4dac1975d7_4@MCPsignal.160.231:5e-09[&&NHX:Sample=rhizpot1:Type=capture:capture_class=c__Alphaproteobacteria:capture_domain=d__Bacteria:capture_family=f__Xanthobacteraceae:capture_genus=g__Bradyrhizobium:capture_order=o__Rhizobiales:capture_phylum=p__Proteobacteria:capture_species=s__Bradyrhizobium sp018596315:heptad=MCP-38H],((c2a1037c-4b7e-4f2a-b50b-75be7d11444b_3@MCPsignal.207.314:5e-09[&&NHX:Sample=rhizpot3:Type=capture:besthit=100.0:bitscore=180.0:capture_class=c__Alphaproteobacteria:capture_domain=d__Bacteria:capture_family=f__Xanthobacteraceae:capture_genus=g__Bradyrhizobium:capture_order=o__Rhizobiales:capture_phylum=p__Proteobacteria:capture_species=s__Bradyrhizobium lablabi:evalue=5.38e-59:gapopen=0.0:heptad=MCP-38H:length=104.0:mismatch=0.0:qcovhsp=97.2:qend=107.0:qstart=4.0:ref_name=RS_GCF_001693385.1_protein.faa_NZ_CP016428.1_7677@PF00015_full_PFAM.461.641:scovhsp=57.8:send=104.0:sstart=1.0],((((((4e96fd98-e68f-5b07-9cf0-a315552e915e_3@MCPsignal.85.185:0.00930384[&&NHX:Sample=rhiztom2:Type=capture:besthit=97.9:bitscore=166.0:capture_class=c__Gammaproteobacteria:capture_domain=d__Bacteria:capture_family=f__Chitinimonadaceae:capture_genus=g__Chitinimonas:capture_order=o__Burkholderiales:capture_phylum=p__Proteobacteria:capture_species=s__Chitinimonas koreensis:evalue=1.2e-53:gapopen=0.0:heptad=MCP-38H:length=96.0:mismatch=2.0:qcovhsp=96.0:qend=100.0:qstart=5.0:ref_name=RS_GCF_013114835.1_protein.faa_NZ_JAAVLW010000015.1_34@PF00015_full_PFAM.483.663:scovhsp=53.3:send=96.0:sstart=1.0],10212537-4a7e-47b6-9b83-9f286a5b899b_3@MCPsignal.61.163:0.0182123[&&NHX:Sample=rhiztom1:Type=capture:besthit=97.0:bitscore=170.0:capture_class=c__Alphaproteobacteria:capture_domain=d__Bacteria:capture_family=f__Xanthobacteraceae:capture_genus=g__Bradyrhizobium:capture_order=o__Rhizobiales:capture_phylum=p__Proteobacteria:capture_species=s__Bradyrhizobium algeriense:evalue=5.6e-55:gapopen=0.0:heptad=MCP-38H:length=99.0:mismatch=3.0:qcovhsp=97.1:qend=102.0:qstart=4.0:ref_name=RS_GCF_013114835.1_protein.faa_NZ_JAAVLW010000015.1_34@PF00015_full_PFAM.483.663:scovhsp=55.0:send=99.0:sstart=1.0])0:5e-09[&&NHX:Sample_counter=rhiztom1--1||rhiztom2--1:Type_counter=capture--2:besthit_avg=97.45:besthit_max=97.9:besthit_min=97.0:besthit_std=0.6363961030678968:besthit_sum=194.9:bitscore_avg=168.0:bitscore_max=170.0:bitscore_min=166.0:bitscore_std=2.8284271247461903:bitscore_sum=336.0:capture_class_counter=c__Alphaproteobacteria--1||c__Gammaproteobacteria--1:capture_domain_counter=d__Bacteria--2:capture_family_counter=f__Chitinimonadaceae--1||f__Xanthobacteraceae--1:capture_genus_counter=g__Bradyrhizobium--1||g__Chitinimonas--1:capture_order_counter=o__Burkholderiales--1||o__Rhizobiales--1:capture_phylum_counter=p__Proteobacteria--2:capture_species_counter=s__Bradyrhizobium algeriense--1||s__Chitinimonas koreensis--1:evalue_avg=6.28e-54:evalue_max=1.2e-53:evalue_min=5.6e-55:evalue_std=8.089301576774105e-54:evalue_sum=1.256e-53:gapopen_avg=0.0:gapopen_max=0.0:gapopen_min=0.0:gapopen_std=0.0:gapopen_sum=0.0:gtdb_class_counter=:gtdb_domain_counter=:gtdb_family_counter=:gtdb_genus_counter=:gtdb_order_counter=:gtdb_phylum_counter=:gtdb_species_counter=:heptad_counter=MCP-38H--2:lbd_counter=:length_avg=97.5:length_max=99.0:length_min=96.0:length_std=2.1213203435596424:length_sum=195.0:mismatch_avg=2.5:mismatch_max=3.0:mismatch_min=2.0:mismatch_std=0.7071067811865476:mismatch_sum=5.0:name=N755750:qcovhsp_avg=96.55:qcovhsp_max=97.1:qcovhsp_min=96.0:qcovhsp_std=0.7778174593051983:qcovhsp_sum=193.1:qend_avg=101.0:qend_max=102.0:qend_min=100.0:qend_std=1.4142135623730951:qend_sum=202.0:qstart_avg=4.5:qstart_max=5.0:qstart_min=4.0:qstart_std=0.7071067811865476:qstart_sum=9.0:ref_name_counter=RS_GCF_013114835.1_protein.faa_NZ_JAAVLW010000015.1_34@PF00015_full_PFAM.483.663--2:scovhsp_avg=54.15:scovhsp_max=55.0:scovhsp_min=53.3:scovhsp_std=1.2020815280171329:scovhsp_sum=108.3:send_avg=97.5:send_max=99.0:send_min=96.0:send_std=2.1213203435596424:send_sum=195.0:sstart_avg=1.0:sstart_max=1.0:sstart_min=1.0:sstart_std=0.0:sstart_sum=2.0],(37bc1224-751e-4705-8ac4-faa1b426ae82_4@MCPsignal.83.152:0[&&NHX:Sample=rhizpot1:Type=capture:capture_class=c__Gammaproteobacteria:capture_domain=d__Bacteria:capture_family=f__Xanthomonadaceae:capture_genus=g__Xanthomonas_A:capture_order=o__Xanthomonadales:capture_phylum=p__Proteobacteria:capture_species=s__Xanthomonas_A sp014236855:heptad=MCP-38H],bdaa709d-50d5-4704-a73c-f4e0f5f2dd54_2@MCPsignal.83.152:0[&&NHX:Sample=rhizpot1:Type=capture:capture_class=c__Gammaproteobacteria:capture_domain=d__Bacteria:capture_family=f__Xanthomonadaceae:capture_genus=g__Xanthomonas_A:capture_order=o__Xanthomonadales:capture_phylum=p__Proteobacteria:capture_species=s__Xanthomonas_A sp014236855:heptad=MCP-38H]):5e-09[&&NHX:Sample_counter=rhizpot1--2:Type_counter=capture--2:capture_class_counter=c__Gammaproteobacteria--2:capture_domain_counter=d__Bacteria--2:capture_family_counter=f__Xanthomonadaceae--2:capture_genus_counter=g__Xanthomonas_A--2:capture_order_counter=o__Xanthomonadales--2:capture_phylum_counter=p__Proteobacteria--2:capture_species_counter=s__Xanthomonas_A sp014236855--2:gtdb_class_counter=:gtdb_domain_counter=:gtdb_family_counter=:gtdb_genus_counter=:gtdb_order_counter=:gtdb_phylum_counter=:gtdb_species_counter=:heptad_counter=MCP-38H--2:lbd_counter=:name=N755753:ref_name_counter=])0.884:5e-09[&&NHX:Sample_counter=rhizpot1--2||rhiztom1--1||rhiztom2--1:Type_counter=capture--4:besthit_avg=97.45:besthit_max=97.9:besthit_min=97.0:besthit_std=0.6363961030678968:besthit_sum=194.9:bitscore_avg=168.0:bitscore_max=170.0:bitscore_min=166.0:bitscore_std=2.8284271247461903:bitscore_sum=336.0:capture_class_counter=c__Alphaproteobacteria--1||c__Gammaproteobacteria--3:capture_domain_counter=d__Bacteria--4:capture_family_counter=f__Chitinimonadaceae--1||f__Xanthobacteraceae--1||f__Xanthomonadaceae--2:capture_genus_counter=g__Bradyrhizobium--1||g__Chitinimonas--1||g__Xanthomonas_A--2:capture_order_counter=o__Burkholderiales--1||o__Rhizobiales--1||o__Xanthomonadales--2:capture_phylum_counter=p__Proteobacteria--4:capture_species_counter=s__Bradyrhizobium algeriense--1||s__Chitinimonas koreensis--1||s__Xanthomonas_A sp014236855--2:evalue_avg=6.28e-54:evalue_max=1.2e-53:evalue_min=5.6e-55:evalue_std=8.089301576774105e-54:evalue_sum=1.256e-53:gapopen_avg=0.0:gapopen_max=0.0:gapopen_min=0.0:gapopen_std=0.0:gapopen_sum=0.0:gtdb_class_counter=:gtdb_domain_counter=:gtdb_family_counter=:gtdb_genus_counter=:gtdb_order_counter=:gtdb_phylum_counter=:gtdb_species_counter=:heptad_counter=MCP-38H--4:lbd_counter=:length_avg=97.5:length_max=99.0:length_min=96.0:length_std=2.1213203435596424:length_sum=195.0:mismatch_avg=2.5:mismatch_max=3.0:mismatch_min=2.0:mismatch_std=0.7071067811865476:mismatch_sum=5.0:name=N755754:qcovhsp_avg=96.55:qcovhsp_max=97.1:qcovhsp_min=96.0:qcovhsp_std=0.7778174593051983:qcovhsp_sum=193.1:qend_avg=101.0:qend_max=102.0:qend_min=100.0:qend_std=1.4142135623730951:qend_sum=202.0:qstart_avg=4.5:qstart_max=5.0:qstart_min=4.0:qstart_std=0.7071067811865476:qstart_sum=9.0:ref_name_counter=RS_GCF_013114835.1_protein.faa_NZ_JAAVLW010000015.1_34@PF00015_full_PFAM.483.663--2:scovhsp_avg=54.15:scovhsp_max=55.0:scovhsp_min=53.3:scovhsp_std=1.2020815280171329:scovhsp_sum=108.3:send_avg=97.5:send_max=99.0:send_min=96.0:send_std=2.1213203435596424:send_sum=195.0:sstart_avg=1.0:sstart_max=1.0:sstart_min=1.0:sstart_std=0.0:sstart_sum=2.0],5e1dc70d-bc11-4a7e-9509-65edd0cfaa4f_3@MCPsignal.107.214:5e-09[&&NHX:Sample=rhiztom3:Type=capture:besthit=99.0:bitscore=179.0:capture_class=c__Alphaproteobacteria:capture_domain=d__Bacteria:capture_family=f__Xanthobacteraceae:capture_genus=g__Bradyrhizobium:capture_order=o__Rhizobiales:capture_phylum=p__Proteobacteria:capture_species=s__Bradyrhizobium sp009930815:evalue=1.69e-58:gapopen=0.0:heptad=MCP-38H:length=104.0:mismatch=1.0:qcovhsp=97.2:qend=107.0:qstart=4.0:ref_name=RS_GCF_001440395.1_protein.faa_NZ_LLXZ01000191.1_179@PF00015_full_PFAM.483.666:scovhsp=56.8:send=104.0:sstart=1.0])0:5e-09[&&NHX:Sample_counter=rhizpot1--2||rhiztom1--1||rhiztom2--1||rhiztom3--1:Type_counter=capture--5:besthit_avg=97.96666666666665:besthit_max=99.0:besthit_min=97.0:besthit_std=1.001665280087781:besthit_sum=293.9:bitscore_avg=171.66666666666666:bitscore_max=179.0:bitscore_min=166.0:bitscore_std=6.6583281184793925:bitscore_sum=515.0:capture_class_counter=c__Alphaproteobacteria--2||c__Gammaproteobacteria--3:capture_domain_counter=d__Bacteria--5:capture_family_counter=f__Chitinimonadaceae--1||f__Xanthobacteraceae--2||f__Xanthomonadaceae--2:capture_genus_counter=g__Bradyrhizobium--2||g__Chitinimonas--1||g__Xanthomonas_A--2:capture_order_counter=o__Burkholderiales--1||o__Rhizobiales--2||o__Xanthomonadales--2:capture_phylum_counter=p__Proteobacteria--5:capture_species_counter=s__Bradyrhizobium algeriense--1||s__Bradyrhizobium sp009930815--1||s__Chitinimonas koreensis--1||s__Xanthomonas_A sp014236855--2:evalue_avg=4.1867230000000003e-54:evalue_max=1.2e-53:evalue_min=1.69e-58:evalue_std=6.77228364705636e-54:evalue_sum=1.2560169e-53:gapopen_avg=0.0:gapopen_max=0.0:gapopen_min=0.0:gapopen_std=0.0:gapopen_sum=0.0:gtdb_class_counter=:gtdb_domain_counter=:gtdb_family_counter=:gtdb_genus_counter=:gtdb_order_counter=:gtdb_phylum_counter=:gtdb_species_counter=:heptad_counter=MCP-38H--5:lbd_counter=:length_avg=99.66666666666667:length_max=104.0:length_min=96.0:length_std=4.041451884327381:length_sum=299.0:mismatch_avg=2.0:mismatch_max=3.0:mismatch_min=1.0:mismatch_std=1.0:mismatch_sum=6.0:name=N755756:qcovhsp_avg=96.76666666666667:qcovhsp_max=97.2:qcovhsp_min=96.0:qcovhsp_std=0.6658328118479389:qcovhsp_sum=290.3:qend_avg=103.0:qend_max=107.0:qend_min=100.0:qend_std=3.605551275463989:qend_sum=309.0:qstart_avg=4.333333333333333:qstart_max=5.0:qstart_min=4.0:qstart_std=0.5773502691896258:qstart_sum=13.0:ref_name_counter=RS_GCF_001440395.1_protein.faa_NZ_LLXZ01000191.1_179@PF00015_full_PFAM.483.666--1||RS_GCF_013114835.1_protein.faa_NZ_JAAVLW010000015.1_34@PF00015_full_PFAM.483.663--2:scovhsp_avg=55.03333333333333:scovhsp_max=56.8:scovhsp_min=53.3:scovhsp_std=1.7502380790433436:scovhsp_sum=165.1:send_avg=99.66666666666667:send_max=104.0:send_min=96.0:send_std=4.041451884327381:send_sum=299.0:sstart_avg=1.0:sstart_max=1.0:sstart_min=1.0:sstart_std=0.0:sstart_sum=3.0],(34539759-4899-4395-a3fc-85969e9b37a6_1@MCPsignal.96.202:5e-09[&&NHX:Sample=rhiztom1:Type=capture:besthit=99.0:bitscore=178.0:capture_class=c__Alphaproteobacteria:capture_domain=d__Bacteria:capture_family=f__Xanthobacteraceae:capture_genus=g__Bradyrhizobium:capture_order=o__Rhizobiales:capture_phylum=p__Proteobacteria:capture_species=s__Bradyrhizobium sp009930815:evalue=4.22e-58:gapopen=0.0:heptad=MCP-38H:length=103.0:mismatch=1.0:qcovhsp=97.2:qend=106.0:qstart=4.0:ref_name=RS_GCF_013114835.1_protein.faa_NZ_JAAVLW010000015.1_34@PF00015_full_PFAM.483.663:scovhsp=57.2:send=103.0:sstart=1.0],43a33957-90d9-4d95-a13b-c29ff5aade56_2@MCPsignal.145.252:0.00821128[&&NHX:Sample=rhiztom3:Type=capture:besthit=98.1:bitscore=178.0:capture_class=c__Alphaproteobacteria:capture_domain=d__Bacteria:capture_family=f__Xanthobacteraceae:capture_genus=g__Bradyrhizobium:capture_order=o__Rhizobiales:capture_phylum=p__Proteobacteria:capture_species=s__Bradyrhizobium sp009930815:evalue=4.83e-58:gapopen=0.0:heptad=MCP-38H:length=104.0:mismatch=2.0:qcovhsp=97.2:qend=107.0:qstart=4.0:ref_name=RS_GCF_001440395.1_protein.faa_NZ_LLXZ01000191.1_179@PF00015_full_PFAM.483.666:scovhsp=56.8:send=104.0:sstart=1.0])0:5e-09[&&NHX:Sample_counter=rhiztom1--1||rhiztom3--1:Type_counter=capture--2:besthit_avg=98.55:besthit_max=99.0:besthit_min=98.1:besthit_std=0.6363961030678968:besthit_sum=197.1:bitscore_avg=178.0:bitscore_max=178.0:bitscore_min=178.0:bitscore_std=0.0:bitscore_sum=356.0:capture_class_counter=c__Alphaproteobacteria--2:capture_domain_counter=d__Bacteria--2:capture_family_counter=f__Xanthobacteraceae--2:capture_genus_counter=g__Bradyrhizobium--2:capture_order_counter=o__Rhizobiales--2:capture_phylum_counter=p__Proteobacteria--2:capture_species_counter=s__Bradyrhizobium sp009930815--2:evalue_avg=4.525e-58:evalue_max=4.83e-58:evalue_min=4.22e-58:evalue_std=4.313351365237942e-59:evalue_sum=9.05e-58:gapopen_avg=0.0:gapopen_max=0.0:gapopen_min=0.0:gapopen_std=0.0:gapopen_sum=0.0:gtdb_class_counter=:gtdb_domain_counter=:gtdb_family_counter=:gtdb_genus_counter=:gtdb_order_counter=:gtdb_phylum_counter=:gtdb_species_counter=:heptad_counter=MCP-38H--2:lbd_counter=:length_avg=103.5:length_max=104.0:length_min=103.0:length_std=0.7071067811865476:length_sum=207.0:mismatch_avg=1.5:mismatch_max=2.0:mismatch_min=1.0:mismatch_std=0.7071067811865476:mismatch_sum=3.0:name=N755759:qcovhsp_avg=97.2:qcovhsp_max=97.2:qcovhsp_min=97.2:qcovhsp_std=0.0:qcovhsp_sum=194.4:qend_avg=106.5:qend_max=107.0:qend_min=106.0:qend_std=0.7071067811865476:qend_sum=213.0:qstart_avg=4.0:qstart_max=4.0:qstart_min=4.0:qstart_std=0.0:qstart_sum=8.0:ref_name_counter=RS_GCF_001440395.1_protein.faa_NZ_LLXZ01000191.1_179@PF00015_full_PFAM.483.666--1||RS_GCF_013114835.1_protein.faa_NZ_JAAVLW010000015.1_34@PF00015_full_PFAM.483.663--1:scovhsp_avg=57.0:scovhsp_max=57.2:scovhsp_min=56.8:scovhsp_std=0.28284271247462306:scovhsp_sum=114.0:send_avg=103.5:send_max=104.0:send_min=103.0:send_std=0.7071067811865476:send_sum=207.0:sstart_avg=1.0:sstart_max=1.0:sstart_min=1.0:sstart_std=0.0:sstart_sum=2.0])0.78:0.00808388[&&NHX:Sample_counter=rhizpot1--2||rhiztom1--2||rhiztom2--1||rhiztom3--2:Type_counter=capture--7:besthit_avg=98.2:besthit_max=99.0:besthit_min=97.0:besthit_std=0.8396427811873329:besthit_sum=491.0:bitscore_avg=174.2:bitscore_max=179.0:bitscore_min=166.0:bitscore_std=5.848076606885378:bitscore_sum=871.0:capture_class_counter=c__Alphaproteobacteria--4||c__Gammaproteobacteria--3:capture_domain_counter=d__Bacteria--7:capture_family_counter=f__Chitinimonadaceae--1||f__Xanthobacteraceae--4||f__Xanthomonadaceae--2:capture_genus_counter=g__Bradyrhizobium--4||g__Chitinimonas--1||g__Xanthomonas_A--2:capture_order_counter=o__Burkholderiales--1||o__Rhizobiales--4||o__Xanthomonadales--2:capture_phylum_counter=p__Proteobacteria--7:capture_species_counter=s__Bradyrhizobium algeriense--1||s__Bradyrhizobium sp009930815--3||s__Chitinimonas koreensis--1||s__Xanthomonas_A sp014236855--2:evalue_avg=2.5122148000000002e-54:evalue_max=1.2e-53:evalue_min=1.69e-58:evalue_std=5.309366356573042e-54:evalue_sum=1.2561074e-53:gapopen_avg=0.0:gapopen_max=0.0:gapopen_min=0.0:gapopen_std=0.0:gapopen_sum=0.0:gtdb_class_counter=:gtdb_domain_counter=:gtdb_family_counter=:gtdb_genus_counter=:gtdb_order_counter=:gtdb_phylum_counter=:gtdb_species_counter=:heptad_counter=MCP-38H--7:lbd_counter=:length_avg=101.2:length_max=104.0:length_min=96.0:length_std=3.5637059362410923:length_sum=506.0:mismatch_avg=1.8:mismatch_max=3.0:mismatch_min=1.0:mismatch_std=0.8366600265340756:mismatch_sum=9.0:name=N755760:qcovhsp_avg=96.94:qcovhsp_max=97.2:qcovhsp_min=96.0:qcovhsp_std=0.5272570530585633:qcovhsp_sum=484.7:qend_avg=104.4:qend_max=107.0:qend_min=100.0:qend_std=3.2093613071762426:qend_sum=522.0:qstart_avg=4.2:qstart_max=5.0:qstart_min=4.0:qstart_std=0.4472135954999579:qstart_sum=21.0:ref_name_counter=RS_GCF_001440395.1_protein.faa_NZ_LLXZ01000191.1_179@PF00015_full_PFAM.483.666--2||RS_GCF_013114835.1_protein.faa_NZ_JAAVLW010000015.1_34@PF00015_full_PFAM.483.663--3:scovhsp_avg=55.82000000000001:scovhsp_max=57.2:scovhsp_min=53.3:scovhsp_std=1.646815108019113:scovhsp_sum=279.1:send_avg=101.2:send_max=104.0:send_min=96.0:send_std=3.5637059362410923:send_sum=506.0:sstart_avg=1.0:sstart_max=1.0:sstart_min=1.0:sstart_std=0.0:sstart_sum=5.0],(((60d78832-5d04-4a0f-9776-956e044132e3_5@MCPsignal.249.352:5e-09[&&NHX:Sample=rhizpot2:Type=capture:besthit=98.0:bitscore=171.0:capture_class=c__Gammaproteobacteria:capture_domain=d__Bacteria:capture_family=f__Xanthomonadaceae:capture_genus=g__Xanthomonas_A:capture_order=o__Xanthomonadales:capture_phylum=p__Proteobacteria:capture_species=s__Xanthomonas_A sp014236855:evalue=1.98e-55:gapopen=0.0:heptad=MCP-38H:length=100.0:mismatch=2.0:qcovhsp=97.1:qend=103.0:qstart=4.0:ref_name=GB_GCA_017305715.1_protein.faa_JAFKKG010000007.1_4@PF00015_full_PFAM.484.663:scovhsp=55.9:send=100.0:sstart=1.0],9efeb726-aee7-41d5-8d52-beab2670ea2d_4@MCPsignal.214.318:0.00857156[&&NHX:Sample=rhizpot1:Type=capture:besthit=97.0:bitscore=171.0:capture_class=c__Gammaproteobacteria:capture_domain=d__Bacteria:capture_family=f__Xanthomonadaceae:capture_genus=g__Xanthomonas_A:capture_order=o__Xanthomonadales:capture_phylum=p__Proteobacteria:capture_species=s__Xanthomonas_A sp014236855:evalue=1.45e-55:gapopen=0.0:heptad=MCP-38H:length=101.0:mismatch=3.0:qcovhsp=97.1:qend=104.0:qstart=4.0:ref_name=GB_GCA_017305715.1_protein.faa_JAFKKG010000007.1_4@PF00015_full_PFAM.484.663:scovhsp=56.4:send=101.0:sstart=1.0])0:5e-09[&&NHX:Sample_counter=rhizpot1--1||rhizpot2--1:Type_counter=capture--2:besthit_avg=97.5:besthit_max=98.0:besthit_min=97.0:besthit_std=0.7071067811865476:besthit_sum=195.0:bitscore_avg=171.0:bitscore_max=171.0:bitscore_min=171.0:bitscore_std=0.0:bitscore_sum=342.0:capture_class_counter=c__Gammaproteobacteria--2:capture_domain_counter=d__Bacteria--2:capture_family_counter=f__Xanthomonadaceae--2:capture_genus_counter=g__Xanthomonas_A--2:capture_order_counter=o__Xanthomonadales--2:capture_phylum_counter=p__Proteobacteria--2:capture_species_counter=s__Xanthomonas_A sp014236855--2:evalue_avg=1.715e-55:evalue_max=1.98e-55:evalue_min=1.45e-55:evalue_std=3.7476659402887033e-56:evalue_sum=3.43e-55:gapopen_avg=0.0:gapopen_max=0.0:gapopen_min=0.0:gapopen_std=0.0:gapopen_sum=0.0:gtdb_class_counter=:gtdb_domain_counter=:gtdb_family_counter=:gtdb_genus_counter=:gtdb_order_counter=:gtdb_phylum_counter=:gtdb_species_counter=:heptad_counter=MCP-38H--2:lbd_counter=:length_avg=100.5:length_max=101.0:length_min=100.0:length_std=0.7071067811865476:length_sum=201.0:mismatch_avg=2.5:mismatch_max=3.0:mismatch_min=2.0:mismatch_std=0.7071067811865476:mismatch_sum=5.0:name=N755763:qcovhsp_avg=97.1:qcovhsp_max=97.1:qcovhsp_min=97.1:qcovhsp_std=0.0:qcovhsp_sum=194.2:qend_avg=103.5:qend_max=104.0:qend_min=103.0:qend_std=0.7071067811865476:qend_sum=207.0:qstart_avg=4.0:qstart_max=4.0:qstart_min=4.0:qstart_std=0.0:qstart_sum=8.0:ref_name_counter=GB_GCA_017305715.1_protein.faa_JAFKKG010000007.1_4@PF00015_full_PFAM.484.663--2:scovhsp_avg=56.15:scovhsp_max=56.4:scovhsp_min=55.9:scovhsp_std=0.3535533905932738:scovhsp_sum=112.3:send_avg=100.5:send_max=101.0:send_min=100.0:send_std=0.7071067811865476:send_sum=201.0:sstart_avg=1.0:sstart_max=1.0:sstart_min=1.0:sstart_std=0.0:sstart_sum=2.0],(09a38009-c062-4f60-8f3a-e9594ca48469_3@MCPsignal.299.407:0.0340526[&&NHX:Sample=rhizpot1:Type=capture:capture_class=c__Gammaproteobacteria:capture_domain=d__Bacteria:capture_family=f__Xanthomonadaceae:capture_genus=g__Xanthomonas_A:capture_order=o__Xanthomonadales:capture_phylum=p__Proteobacteria:capture_species=s__Xanthomonas_A sp014236855:heptad=MCP-38H],b4aa94cf-085f-44df-9715-5314990598c9_5@MCPsignal.955.1092:0.0147854[&&NHX:Sample=rhizpot1:Type=capture:besthit=88.7:bitscore=199.0:capture_class=c__Gammaproteobacteria:capture_domain=d__Bacteria:capture_family=f__Xanthomonadaceae:capture_genus=g__Xanthomonas_A:capture_order=o__Xanthomonadales:capture_phylum=p__Proteobacteria:capture_species=s__Xanthomonas_A sp014236855:evalue=4.47e-66:gapopen=0.0:heptad=MCP-38H:length=133.0:mismatch=15.0:qcovhsp=97.1:qend=136.0:qstart=4.0:ref_name=RS_GCF_005937885.2_protein.faa_NZ_CP042176.1_583@PF00015_full_PFAM.484.664:scovhsp=73.9:send=133.0:sstart=1.0])0:2.5e-08[&&NHX:Sample_counter=rhizpot1--2:Type_counter=capture--2:besthit_avg=88.7:besthit_max=88.7:besthit_min=88.7:besthit_std=0:besthit_sum=88.7:bitscore_avg=199.0:bitscore_max=199.0:bitscore_min=199.0:bitscore_std=0:bitscore_sum=199.0:capture_class_counter=c__Gammaproteobacteria--2:capture_domain_counter=d__Bacteria--2:capture_family_counter=f__Xanthomonadaceae--2:capture_genus_counter=g__Xanthomonas_A--2:capture_order_counter=o__Xanthomonadales--2:capture_phylum_counter=p__Proteobacteria--2:capture_species_counter=s__Xanthomonas_A sp014236855--2:evalue_avg=4.47e-66:evalue_max=4.47e-66:evalue_min=4.47e-66:evalue_std=0:evalue_sum=4.47e-66:gapopen_avg=0.0:gapopen_max=0.0:gapopen_min=0.0:gapopen_std=0:gapopen_sum=0.0:gtdb_class_counter=:gtdb_domain_counter=:gtdb_family_counter=:gtdb_genus_counter=:gtdb_order_counter=:gtdb_phylum_counter=:gtdb_species_counter=:heptad_counter=MCP-38H--2:lbd_counter=:length_avg=133.0:length_max=133.0:length_min=133.0:length_std=0:length_sum=133.0:mismatch_avg=15.0:mismatch_max=15.0:mismatch_min=15.0:mismatch_std=0:mismatch_sum=15.0:name=N755766:qcovhsp_avg=97.1:qcovhsp_max=97.1:qcovhsp_min=97.1:qcovhsp_std=0:qcovhsp_sum=97.1:qend_avg=136.0:qend_max=136.0:qend_min=136.0:qend_std=0:qend_sum=136.0:qstart_avg=4.0:qstart_max=4.0:qstart_min=4.0:qstart_std=0:qstart_sum=4.0:ref_name_counter=RS_GCF_005937885.2_protein.faa_NZ_CP042176.1_583@PF00015_full_PFAM.484.664--1:scovhsp_avg=73.9:scovhsp_max=73.9:scovhsp_min=73.9:scovhsp_std=0:scovhsp_sum=73.9:send_avg=133.0:send_max=133.0:send_min=133.0:send_std=0:send_sum=133.0:sstart_avg=1.0:sstart_max=1.0:sstart_min=1.0:sstart_std=0:sstart_sum=1.0])0.396:1.8e-08[&&NHX:Sample_counter=rhizpot1--3||rhizpot2--1:Type_counter=capture--4:besthit_avg=94.56666666666666:besthit_max=98.0:besthit_min=88.7:besthit_std=5.105226080530941:besthit_sum=283.7:bitscore_avg=180.33333333333334:bitscore_max=199.0:bitscore_min=171.0:bitscore_std=16.165807537309522:bitscore_sum=541.0:capture_class_counter=c__Gammaproteobacteria--4:capture_domain_counter=d__Bacteria--4:capture_family_counter=f__Xanthomonadaceae--4:capture_genus_counter=g__Xanthomonas_A--4:capture_order_counter=o__Xanthomonadales--4:capture_phylum_counter=p__Proteobacteria--4:capture_species_counter=s__Xanthomonas_A sp014236855--4:evalue_avg=1.1433333333482332e-55:evalue_max=1.98e-55:evalue_min=4.47e-66:evalue_std=1.0250040650076596e-55:evalue_sum=3.4300000000447e-55:gapopen_avg=0.0:gapopen_max=0.0:gapopen_min=0.0:gapopen_std=0.0:gapopen_sum=0.0:gtdb_class_counter=:gtdb_domain_counter=:gtdb_family_counter=:gtdb_genus_counter=:gtdb_order_counter=:gtdb_phylum_counter=:gtdb_species_counter=:heptad_counter=MCP-38H--4:lbd_counter=:length_avg=111.33333333333333:length_max=133.0:length_min=100.0:length_std=18.77054430040145:length_sum=334.0:mismatch_avg=6.666666666666667:mismatch_max=15.0:mismatch_min=2.0:mismatch_std=7.234178138070234:mismatch_sum=20.0:name=N755767:qcovhsp_avg=97.09999999999998:qcovhsp_max=97.1:qcovhsp_min=97.1:qcovhsp_std=1.7404671430534633e-14:qcovhsp_sum=291.29999999999995:qend_avg=114.33333333333333:qend_max=136.0:qend_min=103.0:qend_std=18.77054430040145:qend_sum=343.0:qstart_avg=4.0:qstart_max=4.0:qstart_min=4.0:qstart_std=0.0:qstart_sum=12.0:ref_name_counter=GB_GCA_017305715.1_protein.faa_JAFKKG010000007.1_4@PF00015_full_PFAM.484.663--2||RS_GCF_005937885.2_protein.faa_NZ_CP042176.1_583@PF00015_full_PFAM.484.664--1:scovhsp_avg=62.06666666666667:scovhsp_max=73.9:scovhsp_min=55.9:scovhsp_std=10.251016209787858:scovhsp_sum=186.20000000000002:send_avg=111.33333333333333:send_max=133.0:send_min=100.0:send_std=18.77054430040145:send_sum=334.0:sstart_avg=1.0:sstart_max=1.0:sstart_min=1.0:sstart_std=0.0:sstart_sum=3.0],(8ee28001-6a26-4574-8ab5-e5fc5383f68c_6@MCPsignal.48.158:5e-09[&&NHX:Sample=rhizpot1:Type=capture:besthit=98.1:bitscore=184.0:capture_class=c__Gammaproteobacteria:capture_domain=d__Bacteria:capture_family=f__Xanthomonadaceae:capture_genus=g__Xanthomonas_A:capture_order=o__Xanthomonadales:capture_phylum=p__Proteobacteria:capture_species=s__Xanthomonas_A sp014236855:evalue=2.52e-60:gapopen=0.0:heptad=MCP-38H:length=107.0:mismatch=2.0:qcovhsp=97.3:qend=110.0:qstart=4.0:ref_name=GB_GCA_017305715.1_protein.faa_JAFKKG010000007.1_4@PF00015_full_PFAM.484.663:scovhsp=59.8:send=107.0:sstart=1.0],54e8a9cb-9836-482f-8150-f44616d9dcae_4@MCPsignal.219.327:0.0165844[&&NHX:Sample=rhizpot1:Type=capture:besthit=96.2:bitscore=174.0:capture_class=c__Gammaproteobacteria:capture_domain=d__Bacteria:capture_family=f__Xanthomonadaceae:capture_genus=g__Xanthomonas_A:capture_order=o__Xanthomonadales:capture_phylum=p__Proteobacteria:capture_species=s__Xanthomonas_A hyacinthi:evalue=1.47e-56:gapopen=0.0:heptad=MCP-38H:length=104.0:mismatch=4.0:qcovhsp=96.3:qend=108.0:qstart=5.0:ref_name=GB_GCA_017305715.1_protein.faa_JAFKKG010000007.1_4@PF00015_full_PFAM.484.663:scovhsp=58.1:send=104.0:sstart=1.0])0:5e-09[&&NHX:Sample_counter=rhizpot1--2:Type_counter=capture--2:besthit_avg=97.15:besthit_max=98.1:besthit_min=96.2:besthit_std=1.3435028842544343:besthit_sum=194.3:bitscore_avg=179.0:bitscore_max=184.0:bitscore_min=174.0:bitscore_std=7.0710678118654755:bitscore_sum=358.0:capture_class_counter=c__Gammaproteobacteria--2:capture_domain_counter=d__Bacteria--2:capture_family_counter=f__Xanthomonadaceae--2:capture_genus_counter=g__Xanthomonas_A--2:capture_order_counter=o__Xanthomonadales--2:capture_phylum_counter=p__Proteobacteria--2:capture_species_counter=s__Xanthomonas_A hyacinthi--1||s__Xanthomonas_A sp014236855--1:evalue_avg=7.351259999999999e-57:evalue_max=1.47e-56:evalue_min=2.52e-60:evalue_std=1.0392687774353658e-56:evalue_sum=1.4702519999999998e-56:gapopen_avg=0.0:gapopen_max=0.0:gapopen_min=0.0:gapopen_std=0.0:gapopen_sum=0.0:gtdb_class_counter=:gtdb_domain_counter=:gtdb_family_counter=:gtdb_genus_counter=:gtdb_order_counter=:gtdb_phylum_counter=:gtdb_species_counter=:heptad_counter=MCP-38H--2:lbd_counter=:length_avg=105.5:length_max=107.0:length_min=104.0:length_std=2.1213203435596424:length_sum=211.0:mismatch_avg=3.0:mismatch_max=4.0:mismatch_min=2.0:mismatch_std=1.4142135623730951:mismatch_sum=6.0:name=N755770:qcovhsp_avg=96.8:qcovhsp_max=97.3:qcovhsp_min=96.3:qcovhsp_std=0.7071067811865476:qcovhsp_sum=193.6:qend_avg=109.0:qend_max=110.0:qend_min=108.0:qend_std=1.4142135623730951:qend_sum=218.0:qstart_avg=4.5:qstart_max=5.0:qstart_min=4.0:qstart_std=0.7071067811865476:qstart_sum=9.0:ref_name_counter=GB_GCA_017305715.1_protein.faa_JAFKKG010000007.1_4@PF00015_full_PFAM.484.663--2:scovhsp_avg=58.95:scovhsp_max=59.8:scovhsp_min=58.1:scovhsp_std=1.2020815280171278:scovhsp_sum=117.9:send_avg=105.5:send_max=107.0:send_min=104.0:send_std=2.1213203435596424:send_sum=211.0:sstart_avg=1.0:sstart_max=1.0:sstart_min=1.0:sstart_std=0.0:sstart_sum=2.0])0.906:0.0305421[&&NHX:Sample_counter=rhizpot1--5||rhizpot2--1:Type_counter=capture--6:besthit_avg=95.6:besthit_max=98.1:besthit_min=88.7:besthit_std=3.935098473990198:besthit_sum=478.0:bitscore_avg=179.8:bitscore_max=199.0:bitscore_min=171.0:bitscore_std=11.987493482792805:bitscore_sum=899.0:capture_class_counter=c__Gammaproteobacteria--6:capture_domain_counter=d__Bacteria--6:capture_family_counter=f__Xanthomonadaceae--6:capture_genus_counter=g__Xanthomonas_A--6:capture_order_counter=o__Xanthomonadales--6:capture_phylum_counter=p__Proteobacteria--6:capture_species_counter=s__Xanthomonas_A hyacinthi--1||s__Xanthomonas_A sp014236855--5:evalue_avg=7.1540504000894e-56:evalue_max=1.98e-55:evalue_min=4.47e-66:evalue_std=9.334729701876851e-56:evalue_sum=3.5770252000447e-55:gapopen_avg=0.0:gapopen_max=0.0:gapopen_min=0.0:gapopen_std=0.0:gapopen_sum=0.0:gtdb_class_counter=:gtdb_domain_counter=:gtdb_family_counter=:gtdb_genus_counter=:gtdb_order_counter=:gtdb_phylum_counter=:gtdb_species_counter=:heptad_counter=MCP-38H--6:lbd_counter=:length_avg=109.0:length_max=133.0:length_min=100.0:length_std=13.693063937629153:length_sum=545.0:mismatch_avg=5.2:mismatch_max=15.0:mismatch_min=2.0:mismatch_std=5.540758070878028:mismatch_sum=26.0:name=N755771:qcovhsp_avg=96.98:qcovhsp_max=97.3:qcovhsp_min=96.3:qcovhsp_std=0.38987177379235793:qcovhsp_sum=484.90000000000003:qend_avg=112.2:qend_max=136.0:qend_min=103.0:qend_std=13.6088206689632:qend_sum=561.0:qstart_avg=4.2:qstart_max=5.0:qstart_min=4.0:qstart_std=0.4472135954999579:qstart_sum=21.0:ref_name_counter=GB_GCA_017305715.1_protein.faa_JAFKKG010000007.1_4@PF00015_full_PFAM.484.663--4||RS_GCF_005937885.2_protein.faa_NZ_CP042176.1_583@PF00015_full_PFAM.484.664--1:scovhsp_avg=60.82000000000001:scovhsp_max=73.9:scovhsp_min=55.9:scovhsp_std=7.471077566188163:scovhsp_sum=304.1:send_avg=109.0:send_max=133.0:send_min=100.0:send_std=13.693063937629153:send_sum=545.0:sstart_avg=1.0:sstart_max=1.0:sstart_min=1.0:sstart_std=0.0:sstart_sum=5.0])0.76:0.0138763[&&NHX:Sample_counter=rhizpot1--7||rhizpot2--1||rhiztom1--2||rhiztom2--1||rhiztom3--2:Type_counter=capture--13:besthit_avg=96.9:besthit_max=99.0:besthit_min=88.7:besthit_std=3.0121974260219613:besthit_sum=969.0:bitscore_avg=177.0:bitscore_max=199.0:bitscore_min=166.0:bitscore_std=9.368979548370131:bitscore_sum=1770.0:capture_class_counter=c__Alphaproteobacteria--4||c__Gammaproteobacteria--9:capture_domain_counter=d__Bacteria--13:capture_family_counter=f__Chitinimonadaceae--1||f__Xanthobacteraceae--4||f__Xanthomonadaceae--8:capture_genus_counter=g__Bradyrhizobium--4||g__Chitinimonas--1||g__Xanthomonas_A--8:capture_order_counter=o__Burkholderiales--1||o__Rhizobiales--4||o__Xanthomonadales--8:capture_phylum_counter=p__Proteobacteria--13:capture_species_counter=s__Bradyrhizobium algeriense--1||s__Bradyrhizobium sp009930815--3||s__Chitinimonas koreensis--1||s__Xanthomonas_A hyacinthi--1||s__Xanthomonas_A sp014236855--7:evalue_avg=1.2918776520004472e-54:evalue_max=1.2e-53:evalue_min=4.47e-66:evalue_std=3.766586530896206e-54:evalue_sum=1.2918776520004472e-53:gapopen_avg=0.0:gapopen_max=0.0:gapopen_min=0.0:gapopen_std=0.0:gapopen_sum=0.0:gtdb_class_counter=:gtdb_domain_counter=:gtdb_family_counter=:gtdb_genus_counter=:gtdb_order_counter=:gtdb_phylum_counter=:gtdb_species_counter=:heptad_counter=MCP-38H--13:lbd_counter=:length_avg=105.1:length_max=133.0:length_min=96.0:length_std=10.289692793168209:length_sum=1051.0:mismatch_avg=3.5:mismatch_max=15.0:mismatch_min=1.0:mismatch_std=4.143267631552018:mismatch_sum=35.0:name=N755772:qcovhsp_avg=96.96:qcovhsp_max=97.3:qcovhsp_min=96.0:qcovhsp_std=0.4376706016578627:qcovhsp_sum=969.5999999999999:qend_avg=108.3:qend_max=136.0:qend_min=100.0:qend_std=10.187683195353538:qend_sum=1083.0:qstart_avg=4.2:qstart_max=5.0:qstart_min=4.0:qstart_std=0.4216370213557839:qstart_sum=42.0:ref_name_counter=GB_GCA_017305715.1_protein.faa_JAFKKG010000007.1_4@PF00015_full_PFAM.484.663--4||RS_GCF_001440395.1_protein.faa_NZ_LLXZ01000191.1_179@PF00015_full_PFAM.483.666--2||RS_GCF_005937885.2_protein.faa_NZ_CP042176.1_583@PF00015_full_PFAM.484.664--1||RS_GCF_013114835.1_protein.faa_NZ_JAAVLW010000015.1_34@PF00015_full_PFAM.483.663--3:scovhsp_avg=58.32000000000001:scovhsp_max=73.9:scovhsp_min=53.3:scovhsp_std=5.740847788727145:scovhsp_sum=583.2:send_avg=105.1:send_max=133.0:send_min=96.0:send_std=10.289692793168209:send_sum=1051.0:sstart_avg=1.0:sstart_max=1.0:sstart_min=1.0:sstart_std=0.0:sstart_sum=10.0],(((((8dfc0c28-6a8f-4e1a-b5a8-22b93592259d_5@MCPsignal.156.219:0.0141658[&&NHX:Sample=rhizpot1:Type=capture:capture_class=c__Gammaproteobacteria:capture_domain=d__Bacteria:capture_family=f__Enterobacteriaceae:capture_genus=g__Pectobacterium:capture_order=o__Enterobacterales:capture_phylum=p__Proteobacteria:capture_species=s__Pectobacterium brasiliense_A:heptad=MCP-38H],0ea6ff08-2682-4bc3-aa0d-f7c0190732d3_6@MCPsignal.189.350:1.3e-08[&&NHX:Sample=rhiztom2:Type=capture:capture_class=c__Alphaproteobacteria:capture_domain=d__Bacteria:capture_family=f__Beijerinckiaceae:capture_genus=g__Methylocella:capture_order=o__Rhizobiales:capture_phylum=p__Proteobacteria:capture_species=s__Methylocella palsarum:heptad=MCP-38H])0.974:0.149535[&&NHX:Sample_counter=rhizpot1--1||rhiztom2--1:Type_counter=capture--2:capture_class_counter=c__Alphaproteobacteria--1||c__Gammaproteobacteria--1:capture_domain_counter=d__Bacteria--2:capture_family_counter=f__Beijerinckiaceae--1||f__Enterobacteriaceae--1:capture_genus_counter=g__Methylocella--1||g__Pectobacterium--1:capture_order_counter=o__Enterobacterales--1||o__Rhizobiales--1:capture_phylum_counter=p__Proteobacteria--2:capture_species_counter=s__Methylocella palsarum--1||s__Pectobacterium brasiliense_A--1:gtdb_class_counter=:gtdb_domain_counter=:gtdb_family_counter=:gtdb_genus_counter=:gtdb_order_counter=:gtdb_phylum_counter=:gtdb_species_counter=:heptad_counter=MCP-38H--2:lbd_counter=:name=N755775:ref_name_counter=],((3ddb63f9-1e4e-5caf-aba7-5ac85c6691e3_5@MCPsignal.259.326:5e-09[&&NHX:Sample=rhizpot1:Type=capture:capture_class=c__Alphaproteobacteria:capture_domain=d__Bacteria:capture_family=f__Xanthobacteraceae:capture_genus=g__Tardiphaga:capture_order=o__Rhizobiales:capture_phylum=p__Proteobacteria:capture_species=s__Tardiphaga sp018279705:heptad=MCP-38H],967757a6-4023-4885-bf33-cdcab137d2a1_4@MCPsignal.108.272:0.043181[&&NHX:Sample=rhizpot1:Type=capture:capture_class=c__Halobacteria:capture_domain=d__Archaea:capture_family=f__Natrialbaceae:capture_genus=g__Natrialba:capture_order=o__Halobacteriales:capture_phylum=p__Halobacteriota:capture_species=s__Natrialba chahannaoensis:heptad=MCP-38H])0:1.8e-08[&&NHX:Sample_counter=rhizpot1--2:Type_counter=capture--2:capture_class_counter=c__Alphaproteobacteria--1||c__Halobacteria--1:capture_domain_counter=d__Archaea--1||d__Bacteria--1:capture_family_counter=f__Natrialbaceae--1||f__Xanthobacteraceae--1:capture_genus_counter=g__Natrialba--1||g__Tardiphaga--1:capture_order_counter=o__Halobacteriales--1||o__Rhizobiales--1:capture_phylum_counter=p__Halobacteriota--1||p__Proteobacteria--1:capture_species_counter=s__Natrialba chahannaoensis--1||s__Tardiphaga sp018279705--1:gtdb_class_counter=:gtdb_domain_counter=:gtdb_family_counter=:gtdb_genus_counter=:gtdb_order_counter=:gtdb_phylum_counter=:gtdb_species_counter=:heptad_counter=MCP-38H--2:lbd_counter=:name=N755778:ref_name_counter=],(((57bc59a5-715d-5810-9088-e6b9d7dca294_6@MCPsignal.144.227:5e-09[&&NHX:Sample=rhizpot3:Type=capture:capture_class=c__Alphaproteobacteria:capture_domain=d__Bacteria:capture_family=f__Xanthobacteraceae:capture_genus=g__Bradyrhizobium:capture_order=o__Rhizobiales:capture_phylum=p__Proteobacteria:capture_species=s__Bradyrhizobium sp018130385:heptad=MCP-38H],(0e276113-fb7f-47ea-aa49-61497d36abb0_1@MCPsignal.289.386:0.0257199[&&NHX:Sample=rhizpot3:Type=capture:capture_class=c__Alphaproteobacteria:capture_domain=d__Bacteria:capture_family=f__Xanthobacteraceae:capture_genus=g__Bradyrhizobium:capture_order=o__Rhizobiales:capture_phylum=p__Proteobacteria:capture_species=s__Bradyrhizobium sp018130385:heptad=MCP-38H],3439add9-054a-4fb6-9bf2-4b573c6bf93a_5@MCPsignal.213.381:0.0361274[&&NHX:Sample=rhizpot1:Type=capture:besthit=70.8:bitscore=165.0:capture_class=c__Myxococcia:capture_domain=d__Bacteria:capture_family=f__Myxococcaceae:capture_genus=g__JAEUJP01:capture_order=o__Myxococcales:capture_phylum=p__Myxococcota:capture_species=s__JAEUJP01 sp016793725:evalue=4.88e-52:gapopen=2.0:heptad=MCP-38H:length=168.0:mismatch=44.0:qcovhsp=98.2:qend=168.0:qstart=4.0:ref_name=RS_GCF_900103365.1_protein.faa_NZ_LT629703.1_3812@PF00015_full_PFAM.481.661:scovhsp=92.2:send=166.0:sstart=1.0])0:1.3e-08[&&NHX:Sample_counter=rhizpot1--1||rhizpot3--1:Type_counter=capture--2:besthit_avg=70.8:besthit_max=70.8:besthit_min=70.8:besthit_std=0:besthit_sum=70.8:bitscore_avg=165.0:bitscore_max=165.0:bitscore_min=165.0:bitscore_std=0:bitscore_sum=165.0:capture_class_counter=c__Alphaproteobacteria--1||c__Myxococcia--1:capture_domain_counter=d__Bacteria--2:capture_family_counter=f__Myxococcaceae--1||f__Xanthobacteraceae--1:capture_genus_counter=g__Bradyrhizobium--1||g__JAEUJP01--1:capture_order_counter=o__Myxococcales--1||o__Rhizobiales--1:capture_phylum_counter=p__Myxococcota--1||p__Proteobacteria--1:capture_species_counter=s__Bradyrhizobium sp018130385--1||s__JAEUJP01 sp016793725--1:evalue_avg=4.88e-52:evalue_max=4.88e-52:evalue_min=4.88e-52:evalue_std=0:evalue_sum=4.88e-52:gapopen_avg=2.0:gapopen_max=2.0:gapopen_min=2.0:gapopen_std=0:gapopen_sum=2.0:gtdb_class_counter=:gtdb_domain_counter=:gtdb_family_counter=:gtdb_genus_counter=:gtdb_order_counter=:gtdb_phylum_counter=:gtdb_species_counter=:heptad_counter=MCP-38H--2:lbd_counter=:length_avg=168.0:length_max=168.0:length_min=168.0:length_std=0:length_sum=168.0:mismatch_avg=44.0:mismatch_max=44.0:mismatch_min=44.0:mismatch_std=0:mismatch_sum=44.0:name=N755782:qcovhsp_avg=98.2:qcovhsp_max=98.2:qcovhsp_min=98.2:qcovhsp_std=0:qcovhsp_sum=98.2:qend_avg=168.0:qend_max=168.0:qend_min=168.0:qend_std=0:qend_sum=168.0:qstart_avg=4.0:qstart_max=4.0:qstart_min=4.0:qstart_std=0:qstart_sum=4.0:ref_name_counter=RS_GCF_900103365.1_protein.faa_NZ_LT629703.1_3812@PF00015_full_PFAM.481.661--1:scovhsp_avg=92.2:scovhsp_max=92.2:scovhsp_min=92.2:scovhsp_std=0:scovhsp_sum=92.2:send_avg=166.0:send_max=166.0:send_min=166.0:send_std=0:send_sum=166.0:sstart_avg=1.0:sstart_max=1.0:sstart_min=1.0:sstart_std=0:sstart_sum=1.0])0.095:0.000814215[&&NHX:Sample_counter=rhizpot1--1||rhizpot3--2:Type_counter=capture--3:besthit_avg=70.8:besthit_max=70.8:besthit_min=70.8:besthit_std=0:besthit_sum=70.8:bitscore_avg=165.0:bitscore_max=165.0:bitscore_min=165.0:bitscore_std=0:bitscore_sum=165.0:capture_class_counter=c__Alphaproteobacteria--2||c__Myxococcia--1:capture_domain_counter=d__Bacteria--3:capture_family_counter=f__Myxococcaceae--1||f__Xanthobacteraceae--2:capture_genus_counter=g__Bradyrhizobium--2||g__JAEUJP01--1:capture_order_counter=o__Myxococcales--1||o__Rhizobiales--2:capture_phylum_counter=p__Myxococcota--1||p__Proteobacteria--2:capture_species_counter=s__Bradyrhizobium sp018130385--2||s__JAEUJP01 sp016793725--1:evalue_avg=4.88e-52:evalue_max=4.88e-52:evalue_min=4.88e-52:evalue_std=0:evalue_sum=4.88e-52:gapopen_avg=2.0:gapopen_max=2.0:gapopen_min=2.0:gapopen_std=0:gapopen_sum=2.0:gtdb_class_counter=:gtdb_domain_counter=:gtdb_family_counter=:gtdb_genus_counter=:gtdb_order_counter=:gtdb_phylum_counter=:gtdb_species_counter=:heptad_counter=MCP-38H--3:lbd_counter=:length_avg=168.0:length_max=168.0:length_min=168.0:length_std=0:length_sum=168.0:mismatch_avg=44.0:mismatch_max=44.0:mismatch_min=44.0:mismatch_std=0:mismatch_sum=44.0:name=N755783:qcovhsp_avg=98.2:qcovhsp_max=98.2:qcovhsp_min=98.2:qcovhsp_std=0:qcovhsp_sum=98.2:qend_avg=168.0:qend_max=168.0:qend_min=168.0:qend_std=0:qend_sum=168.0:qstart_avg=4.0:qstart_max=4.0:qstart_min=4.0:qstart_std=0:qstart_sum=4.0:ref_name_counter=RS_GCF_900103365.1_protein.faa_NZ_LT629703.1_3812@PF00015_full_PFAM.481.661--1:scovhsp_avg=92.2:scovhsp_max=92.2:scovhsp_min=92.2:scovhsp_std=0:scovhsp_sum=92.2:send_avg=166.0:send_max=166.0:send_min=166.0:send_std=0:send_sum=166.0:sstart_avg=1.0:sstart_max=1.0:sstart_min=1.0:sstart_std=0:sstart_sum=1.0],(cf8c1f50-e853-4f0b-93ba-ffcf582a74c8_4@MCPsignal.36.132:0.0301566[&&NHX:Sample=rhizpot1:Type=capture:capture_class=c__Alphaproteobacteria:capture_domain=d__Bacteria:capture_family=f__Xanthobacteraceae:capture_genus=g__Bradyrhizobium:capture_order=o__Rhizobiales:capture_phylum=p__Proteobacteria:capture_species=s__Bradyrhizobium sp018596315:heptad=MCP-38H],a9b3b53f-7a40-433c-ad16-7daeb034d985_4@MCPsignal.188.276:0.0106543[&&NHX:Sample=rhiztom2:Type=capture:capture_class=c__Alphaproteobacteria:capture_domain=d__Bacteria:capture_family=f__Beijerinckiaceae:capture_genus=g__Methylocella:capture_order=o__Rhizobiales:capture_phylum=p__Proteobacteria:capture_species=s__Methylocella palsarum:heptad=MCP-38H])0.81:0.0292753[&&NHX:Sample_counter=rhizpot1--1||rhiztom2--1:Type_counter=capture--2:capture_class_counter=c__Alphaproteobacteria--2:capture_domain_counter=d__Bacteria--2:capture_family_counter=f__Beijerinckiaceae--1||f__Xanthobacteraceae--1:capture_genus_counter=g__Bradyrhizobium--1||g__Methylocella--1:capture_order_counter=o__Rhizobiales--2:capture_phylum_counter=p__Proteobacteria--2:capture_species_counter=s__Bradyrhizobium sp018596315--1||s__Methylocella palsarum--1:gtdb_class_counter=:gtdb_domain_counter=:gtdb_family_counter=:gtdb_genus_counter=:gtdb_order_counter=:gtdb_phylum_counter=:gtdb_species_counter=:heptad_counter=MCP-38H--2:lbd_counter=:name=N755786:ref_name_counter=])0.896:0.0355118[&&NHX:Sample_counter=rhizpot1--2||rhizpot3--2||rhiztom2--1:Type_counter=capture--5:besthit_avg=70.8:besthit_max=70.8:besthit_min=70.8:besthit_std=0:besthit_sum=70.8:bitscore_avg=165.0:bitscore_max=165.0:bitscore_min=165.0:bitscore_std=0:bitscore_sum=165.0:capture_class_counter=c__Alphaproteobacteria--4||c__Myxococcia--1:capture_domain_counter=d__Bacteria--5:capture_family_counter=f__Beijerinckiaceae--1||f__Myxococcaceae--1||f__Xanthobacteraceae--3:capture_genus_counter=g__Bradyrhizobium--3||g__JAEUJP01--1||g__Methylocella--1:capture_order_counter=o__Myxococcales--1||o__Rhizobiales--4:capture_phylum_counter=p__Myxococcota--1||p__Proteobacteria--4:capture_species_counter=s__Bradyrhizobium sp018130385--2||s__Bradyrhizobium sp018596315--1||s__JAEUJP01 sp016793725--1||s__Methylocella palsarum--1:evalue_avg=4.88e-52:evalue_max=4.88e-52:evalue_min=4.88e-52:evalue_std=0:evalue_sum=4.88e-52:gapopen_avg=2.0:gapopen_max=2.0:gapopen_min=2.0:gapopen_std=0:gapopen_sum=2.0:gtdb_class_counter=:gtdb_domain_counter=:gtdb_family_counter=:gtdb_genus_counter=:gtdb_order_counter=:gtdb_phylum_counter=:gtdb_species_counter=:heptad_counter=MCP-38H--5:lbd_counter=:length_avg=168.0:length_max=168.0:length_min=168.0:length_std=0:length_sum=168.0:mismatch_avg=44.0:mismatch_max=44.0:mismatch_min=44.0:mismatch_std=0:mismatch_sum=44.0:name=N755787:qcovhsp_avg=98.2:qcovhsp_max=98.2:qcovhsp_min=98.2:qcovhsp_std=0:qcovhsp_sum=98.2:qend_avg=168.0:qend_max=168.0:qend_min=168.0:qend_std=0:qend_sum=168.0:qstart_avg=4.0:qstart_max=4.0:qstart_min=4.0:qstart_std=0:qstart_sum=4.0:ref_name_counter=RS_GCF_900103365.1_protein.faa_NZ_LT629703.1_3812@PF00015_full_PFAM.481.661--1:scovhsp_avg=92.2:scovhsp_max=92.2:scovhsp_min=92.2:scovhsp_std=0:scovhsp_sum=92.2:send_avg=166.0:send_max=166.0:send_min=166.0:send_std=0:send_sum=166.0:sstart_avg=1.0:sstart_max=1.0:sstart_min=1.0:sstart_std=0:sstart_sum=1.0],(37cfe3e5-94f9-4178-a026-5d92f488a78e_5@MCPsignal.165.249:0.0119676[&&NHX:Sample=rhizpot1:Type=capture:capture_class=c__Gammaproteobacteria:capture_domain=d__Bacteria:capture_family=f__Rhodocyclaceae:capture_genus=g__Azonexus:capture_order=o__Burkholderiales:capture_phylum=p__Proteobacteria:capture_species=s__Azonexus sp002470165:heptad=MCP-38H],(((a1cb4447-893d-4fb6-9b1f-dfd959d1c4e9_4@MCPsignal.328.427:1.8e-08[&&NHX:Sample=rhizpot3:Type=capture:capture_class=c__Alphaproteobacteria:capture_domain=d__Bacteria:capture_family=f__Xanthobacteraceae:capture_genus=g__Bradyrhizobium:capture_order=o__Rhizobiales:capture_phylum=p__Proteobacteria:capture_species=s__Bradyrhizobium sp018130385:heptad=MCP-38H],4caf0221-d6fe-4e27-a251-3e864f4c12d5_3@MCPsignal.249.346:0.00999278[&&NHX:Sample=rhizpot1:Type=capture:besthit=97.8:bitscore=154.0:capture_class=c__Gammaproteobacteria:capture_domain=d__Bacteria:capture_family=f__Alteromonadaceae:capture_genus=g__Pseudoalteromonas:capture_order=o__Enterobacterales:capture_phylum=p__Proteobacteria:capture_species=s__Pseudoalteromonas aurantia_A:evalue=7.76e-49:gapopen=1.0:heptad=MCP-38H:length=93.0:mismatch=1.0:qcovhsp=95.9:qend=97.0:qstart=5.0:ref_name=RS_GCF_001693385.1_protein.faa_NZ_CP016428.1_7677@PF00015_full_PFAM.461.641:scovhsp=51.1:send=92.0:sstart=1.0])0.62:0.0147369[&&NHX:Sample_counter=rhizpot1--1||rhizpot3--1:Type_counter=capture--2:besthit_avg=97.8:besthit_max=97.8:besthit_min=97.8:besthit_std=0:besthit_sum=97.8:bitscore_avg=154.0:bitscore_max=154.0:bitscore_min=154.0:bitscore_std=0:bitscore_sum=154.0:capture_class_counter=c__Alphaproteobacteria--1||c__Gammaproteobacteria--1:capture_domain_counter=d__Bacteria--2:capture_family_counter=f__Alteromonadaceae--1||f__Xanthobacteraceae--1:capture_genus_counter=g__Bradyrhizobium--1||g__Pseudoalteromonas--1:capture_order_counter=o__Enterobacterales--1||o__Rhizobiales--1:capture_phylum_counter=p__Proteobacteria--2:capture_species_counter=s__Bradyrhizobium sp018130385--1||s__Pseudoalteromonas aurantia_A--1:evalue_avg=7.76e-49:evalue_max=7.76e-49:evalue_min=7.76e-49:evalue_std=0:evalue_sum=7.76e-49:gapopen_avg=1.0:gapopen_max=1.0:gapopen_min=1.0:gapopen_std=0:gapopen_sum=1.0:gtdb_class_counter=:gtdb_domain_counter=:gtdb_family_counter=:gtdb_genus_counter=:gtdb_order_counter=:gtdb_phylum_counter=:gtdb_species_counter=:heptad_counter=MCP-38H--2:lbd_counter=:length_avg=93.0:length_max=93.0:length_min=93.0:length_std=0:length_sum=93.0:mismatch_avg=1.0:mismatch_max=1.0:mismatch_min=1.0:mismatch_std=0:mismatch_sum=1.0:name=N755791:qcovhsp_avg=95.9:qcovhsp_max=95.9:qcovhsp_min=95.9:qcovhsp_std=0:qcovhsp_sum=95.9:qend_avg=97.0:qend_max=97.0:qend_min=97.0:qend_std=0:qend_sum=97.0:qstart_avg=5.0:qstart_max=5.0:qstart_min=5.0:qstart_std=0:qstart_sum=5.0:ref_name_counter=RS_GCF_001693385.1_protein.faa_NZ_CP016428.1_7677@PF00015_full_PFAM.461.641--1:scovhsp_avg=51.1:scovhsp_max=51.1:scovhsp_min=51.1:scovhsp_std=0:scovhsp_sum=51.1:send_avg=92.0:send_max=92.0:send_min=92.0:send_std=0:send_sum=92.0:sstart_avg=1.0:sstart_max=1.0:sstart_min=1.0:sstart_std=0:sstart_sum=1.0],ec400f41-7a76-4de8-b3ee-28b7a3c89e2c_1@MCPsignal.187.272:0.0115187[&&NHX:Sample=rhizpot1:Type=capture:capture_class=c__Desulfuromonadia:capture_domain=d__Bacteria:capture_family=f__CAIOGM01:capture_genus=g__CAIOGM01:capture_order=o__Geobacterales:capture_phylum=p__Desulfobacterota:capture_species=s__CAIOGM01 sp903929485:heptad=MCP-38H])0.391:0.00794347[&&NHX:Sample_counter=rhizpot1--2||rhizpot3--1:Type_counter=capture--3:besthit_avg=97.8:besthit_max=97.8:besthit_min=97.8:besthit_std=0:besthit_sum=97.8:bitscore_avg=154.0:bitscore_max=154.0:bitscore_min=154.0:bitscore_std=0:bitscore_sum=154.0:capture_class_counter=c__Alphaproteobacteria--1||c__Desulfuromonadia--1||c__Gammaproteobacteria--1:capture_domain_counter=d__Bacteria--3:capture_family_counter=f__Alteromonadaceae--1||f__CAIOGM01--1||f__Xanthobacteraceae--1:capture_genus_counter=g__Bradyrhizobium--1||g__CAIOGM01--1||g__Pseudoalteromonas--1:capture_order_counter=o__Enterobacterales--1||o__Geobacterales--1||o__Rhizobiales--1:capture_phylum_counter=p__Desulfobacterota--1||p__Proteobacteria--2:capture_species_counter=s__Bradyrhizobium sp018130385--1||s__CAIOGM01 sp903929485--1||s__Pseudoalteromonas aurantia_A--1:evalue_avg=7.76e-49:evalue_max=7.76e-49:evalue_min=7.76e-49:evalue_std=0:evalue_sum=7.76e-49:gapopen_avg=1.0:gapopen_max=1.0:gapopen_min=1.0:gapopen_std=0:gapopen_sum=1.0:gtdb_class_counter=:gtdb_domain_counter=:gtdb_family_counter=:gtdb_genus_counter=:gtdb_order_counter=:gtdb_phylum_counter=:gtdb_species_counter=:heptad_counter=MCP-38H--3:lbd_counter=:length_avg=93.0:length_max=93.0:length_min=93.0:length_std=0:length_sum=93.0:mismatch_avg=1.0:mismatch_max=1.0:mismatch_min=1.0:mismatch_std=0:mismatch_sum=1.0:name=N755793:qcovhsp_avg=95.9:qcovhsp_max=95.9:qcovhsp_min=95.9:qcovhsp_std=0:qcovhsp_sum=95.9:qend_avg=97.0:qend_max=97.0:qend_min=97.0:qend_std=0:qend_sum=97.0:qstart_avg=5.0:qstart_max=5.0:qstart_min=5.0:qstart_std=0:qstart_sum=5.0:ref_name_counter=RS_GCF_001693385.1_protein.faa_NZ_CP016428.1_7677@PF00015_full_PFAM.461.641--1:scovhsp_avg=51.1:scovhsp_max=51.1:scovhsp_min=51.1:scovhsp_std=0:scovhsp_sum=51.1:send_avg=92.0:send_max=92.0:send_min=92.0:send_std=0:send_sum=92.0:sstart_avg=1.0:sstart_max=1.0:sstart_min=1.0:sstart_std=0:sstart_sum=1.0],0dd4af54-f1be-4298-ac3d-8980a55b8c6e_6@MCPsignal.193.287:0.0101021[&&NHX:Sample=rhizpot3:Type=capture:besthit=98.9:bitscore=155.0:capture_class=c__Alphaproteobacteria:capture_domain=d__Bacteria:capture_family=f__Xanthobacteraceae:capture_genus=g__Bradyrhizobium:capture_order=o__Rhizobiales:capture_phylum=p__Proteobacteria:capture_species=s__Bradyrhizobium sp018130385:evalue=2.4e-49:gapopen=0.0:heptad=MCP-38H:length=91.0:mismatch=1.0:qcovhsp=96.8:qend=94.0:qstart=4.0:ref_name=RS_GCF_001693385.1_protein.faa_NZ_CP016428.1_7677@PF00015_full_PFAM.461.641:scovhsp=50.6:send=91.0:sstart=1.0])0:1.8e-08[&&NHX:Sample_counter=rhizpot1--2||rhizpot3--2:Type_counter=capture--4:besthit_avg=98.35:besthit_max=98.9:besthit_min=97.8:besthit_std=0.7778174593052083:besthit_sum=196.7:bitscore_avg=154.5:bitscore_max=155.0:bitscore_min=154.0:bitscore_std=0.7071067811865476:bitscore_sum=309.0:capture_class_counter=c__Alphaproteobacteria--2||c__Desulfuromonadia--1||c__Gammaproteobacteria--1:capture_domain_counter=d__Bacteria--4:capture_family_counter=f__Alteromonadaceae--1||f__CAIOGM01--1||f__Xanthobacteraceae--2:capture_genus_counter=g__Bradyrhizobium--2||g__CAIOGM01--1||g__Pseudoalteromonas--1:capture_order_counter=o__Enterobacterales--1||o__Geobacterales--1||o__Rhizobiales--2:capture_phylum_counter=p__Desulfobacterota--1||p__Proteobacteria--3:capture_species_counter=s__Bradyrhizobium sp018130385--2||s__CAIOGM01 sp903929485--1||s__Pseudoalteromonas aurantia_A--1:evalue_avg=5.0800000000000005e-49:evalue_max=7.76e-49:evalue_min=2.4e-49:evalue_std=3.790092347159895e-49:evalue_sum=1.0160000000000001e-48:gapopen_avg=0.5:gapopen_max=1.0:gapopen_min=0.0:gapopen_std=0.7071067811865476:gapopen_sum=1.0:gtdb_class_counter=:gtdb_domain_counter=:gtdb_family_counter=:gtdb_genus_counter=:gtdb_order_counter=:gtdb_phylum_counter=:gtdb_species_counter=:heptad_counter=MCP-38H--4:lbd_counter=:length_avg=92.0:length_max=93.0:length_min=91.0:length_std=1.4142135623730951:length_sum=184.0:mismatch_avg=1.0:mismatch_max=1.0:mismatch_min=1.0:mismatch_std=0.0:mismatch_sum=2.0:name=N755795:qcovhsp_avg=96.35:qcovhsp_max=96.8:qcovhsp_min=95.9:qcovhsp_std=0.6363961030678867:qcovhsp_sum=192.7:qend_avg=95.5:qend_max=97.0:qend_min=94.0:qend_std=2.1213203435596424:qend_sum=191.0:qstart_avg=4.5:qstart_max=5.0:qstart_min=4.0:qstart_std=0.7071067811865476:qstart_sum=9.0:ref_name_counter=RS_GCF_001693385.1_protein.faa_NZ_CP016428.1_7677@PF00015_full_PFAM.461.641--2:scovhsp_avg=50.85:scovhsp_max=51.1:scovhsp_min=50.6:scovhsp_std=0.3535533905932738:scovhsp_sum=101.7:send_avg=91.5:send_max=92.0:send_min=91.0:send_std=0.7071067811865476:send_sum=183.0:sstart_avg=1.0:sstart_max=1.0:sstart_min=1.0:sstart_std=0.0:sstart_sum=2.0])0:1.8e-08[&&NHX:Sample_counter=rhizpot1--3||rhizpot3--2:Type_counter=capture--5:besthit_avg=98.35:besthit_max=98.9:besthit_min=97.8:besthit_std=0.7778174593052083:besthit_sum=196.7:bitscore_avg=154.5:bitscore_max=155.0:bitscore_min=154.0:bitscore_std=0.7071067811865476:bitscore_sum=309.0:capture_class_counter=c__Alphaproteobacteria--2||c__Desulfuromonadia--1||c__Gammaproteobacteria--2:capture_domain_counter=d__Bacteria--5:capture_family_counter=f__Alteromonadaceae--1||f__CAIOGM01--1||f__Rhodocyclaceae--1||f__Xanthobacteraceae--2:capture_genus_counter=g__Azonexus--1||g__Bradyrhizobium--2||g__CAIOGM01--1||g__Pseudoalteromonas--1:capture_order_counter=o__Burkholderiales--1||o__Enterobacterales--1||o__Geobacterales--1||o__Rhizobiales--2:capture_phylum_counter=p__Desulfobacterota--1||p__Proteobacteria--4:capture_species_counter=s__Azonexus sp002470165--1||s__Bradyrhizobium sp018130385--2||s__CAIOGM01 sp903929485--1||s__Pseudoalteromonas aurantia_A--1:evalue_avg=5.0800000000000005e-49:evalue_max=7.76e-49:evalue_min=2.4e-49:evalue_std=3.790092347159895e-49:evalue_sum=1.0160000000000001e-48:gapopen_avg=0.5:gapopen_max=1.0:gapopen_min=0.0:gapopen_std=0.7071067811865476:gapopen_sum=1.0:gtdb_class_counter=:gtdb_domain_counter=:gtdb_family_counter=:gtdb_genus_counter=:gtdb_order_counter=:gtdb_phylum_counter=:gtdb_species_counter=:heptad_counter=MCP-38H--5:lbd_counter=:length_avg=92.0:length_max=93.0:length_min=91.0:length_std=1.4142135623730951:length_sum=184.0:mismatch_avg=1.0:mismatch_max=1.0:mismatch_min=1.0:mismatch_std=0.0:mismatch_sum=2.0:name=N755796:qcovhsp_avg=96.35:qcovhsp_max=96.8:qcovhsp_min=95.9:qcovhsp_std=0.6363961030678867:qcovhsp_sum=192.7:qend_avg=95.5:qend_max=97.0:qend_min=94.0:qend_std=2.1213203435596424:qend_sum=191.0:qstart_avg=4.5:qstart_max=5.0:qstart_min=4.0:qstart_std=0.7071067811865476:qstart_sum=9.0:ref_name_counter=RS_GCF_001693385.1_protein.faa_NZ_CP016428.1_7677@PF00015_full_PFAM.461.641--2:scovhsp_avg=50.85:scovhsp_max=51.1:scovhsp_min=50.6:scovhsp_std=0.3535533905932738:scovhsp_sum=101.7:send_avg=91.5:send_max=92.0:send_min=91.0:send_std=0.7071067811865476:send_sum=183.0:sstart_avg=1.0:sstart_max=1.0:sstart_min=1.0:sstart_std=0.0:sstart_sum=2.0])0.715:0.00776735[&&NHX:Sample_counter=rhizpot1--5||rhizpot3--4||rhiztom2--1:Type_counter=capture--10:besthit_avg=89.16666666666667:besthit_max=98.9:besthit_min=70.8:besthit_std=15.915506065888493:besthit_sum=267.5:bitscore_avg=158.0:bitscore_max=165.0:bitscore_min=154.0:bitscore_std=6.082762530298219:bitscore_sum=474.0:capture_class_counter=c__Alphaproteobacteria--6||c__Desulfuromonadia--1||c__Gammaproteobacteria--2||c__Myxococcia--1:capture_domain_counter=d__Bacteria--10:capture_family_counter=f__Alteromonadaceae--1||f__Beijerinckiaceae--1||f__CAIOGM01--1||f__Myxococcaceae--1||f__Rhodocyclaceae--1||f__Xanthobacteraceae--5:capture_genus_counter=g__Azonexus--1||g__Bradyrhizobium--5||g__CAIOGM01--1||g__JAEUJP01--1||g__Methylocella--1||g__Pseudoalteromonas--1:capture_order_counter=o__Burkholderiales--1||o__Enterobacterales--1||o__Geobacterales--1||o__Myxococcales--1||o__Rhizobiales--6:capture_phylum_counter=p__Desulfobacterota--1||p__Myxococcota--1||p__Proteobacteria--8:capture_species_counter=s__Azonexus sp002470165--1||s__Bradyrhizobium sp018130385--4||s__Bradyrhizobium sp018596315--1||s__CAIOGM01 sp903929485--1||s__JAEUJP01 sp016793725--1||s__Methylocella palsarum--1||s__Pseudoalteromonas aurantia_A--1:evalue_avg=3.3882933333333335e-49:evalue_max=7.76e-49:evalue_min=4.88e-52:evalue_std=3.97089591126906e-49:evalue_sum=1.0164880000000001e-48:gapopen_avg=1.0:gapopen_max=2.0:gapopen_min=0.0:gapopen_std=1.0:gapopen_sum=3.0:gtdb_class_counter=:gtdb_domain_counter=:gtdb_family_counter=:gtdb_genus_counter=:gtdb_order_counter=:gtdb_phylum_counter=:gtdb_species_counter=:heptad_counter=MCP-38H--10:lbd_counter=:length_avg=117.33333333333333:length_max=168.0:length_min=91.0:length_std=43.890014050274964:length_sum=352.0:mismatch_avg=15.333333333333334:mismatch_max=44.0:mismatch_min=1.0:mismatch_std=24.826061575153908:mismatch_sum=46.0:name=N755797:qcovhsp_avg=96.96666666666665:qcovhsp_max=98.2:qcovhsp_min=95.9:qcovhsp_std=1.1590225767142464:qcovhsp_sum=290.9:qend_avg=119.66666666666667:qend_max=168.0:qend_min=94.0:qend_std=41.88476254359494:qend_sum=359.0:qstart_avg=4.333333333333333:qstart_max=5.0:qstart_min=4.0:qstart_std=0.5773502691896258:qstart_sum=13.0:ref_name_counter=RS_GCF_001693385.1_protein.faa_NZ_CP016428.1_7677@PF00015_full_PFAM.461.641--2||RS_GCF_900103365.1_protein.faa_NZ_LT629703.1_3812@PF00015_full_PFAM.481.661--1:scovhsp_avg=64.63333333333334:scovhsp_max=92.2:scovhsp_min=50.6:scovhsp_std=23.8747425815093:scovhsp_sum=193.9:send_avg=116.33333333333333:send_max=166.0:send_min=91.0:send_std=43.015501081974314:send_sum=349.0:sstart_avg=1.0:sstart_max=1.0:sstart_min=1.0:sstart_std=0.0:sstart_sum=3.0])0.987:0.0895105[&&NHX:Sample_counter=rhizpot1--7||rhizpot3--4||rhiztom2--1:Type_counter=capture--12:besthit_avg=89.16666666666667:besthit_max=98.9:besthit_min=70.8:besthit_std=15.915506065888493:besthit_sum=267.5:bitscore_avg=158.0:bitscore_max=165.0:bitscore_min=154.0:bitscore_std=6.082762530298219:bitscore_sum=474.0:capture_class_counter=c__Alphaproteobacteria--7||c__Desulfuromonadia--1||c__Gammaproteobacteria--2||c__Halobacteria--1||c__Myxococcia--1:capture_domain_counter=d__Archaea--1||d__Bacteria--11:capture_family_counter=f__Alteromonadaceae--1||f__Beijerinckiaceae--1||f__CAIOGM01--1||f__Myxococcaceae--1||f__Natrialbaceae--1||f__Rhodocyclaceae--1||f__Xanthobacteraceae--6:capture_genus_counter=g__Azonexus--1||g__Bradyrhizobium--5||g__CAIOGM01--1||g__JAEUJP01--1||g__Methylocella--1||g__Natrialba--1||g__Pseudoalteromonas--1||g__Tardiphaga--1:capture_order_counter=o__Burkholderiales--1||o__Enterobacterales--1||o__Geobacterales--1||o__Halobacteriales--1||o__Myxococcales--1||o__Rhizobiales--7:capture_phylum_counter=p__Desulfobacterota--1||p__Halobacteriota--1||p__Myxococcota--1||p__Proteobacteria--9:capture_species_counter=s__Azonexus sp002470165--1||s__Bradyrhizobium sp018130385--4||s__Bradyrhizobium sp018596315--1||s__CAIOGM01 sp903929485--1||s__JAEUJP01 sp016793725--1||s__Methylocella palsarum--1||s__Natrialba chahannaoensis--1||s__Pseudoalteromonas aurantia_A--1||s__Tardiphaga sp018279705--1:evalue_avg=3.3882933333333335e-49:evalue_max=7.76e-49:evalue_min=4.88e-52:evalue_std=3.97089591126906e-49:evalue_sum=1.0164880000000001e-48:gapopen_avg=1.0:gapopen_max=2.0:gapopen_min=0.0:gapopen_std=1.0:gapopen_sum=3.0:gtdb_class_counter=:gtdb_domain_counter=:gtdb_family_counter=:gtdb_genus_counter=:gtdb_order_counter=:gtdb_phylum_counter=:gtdb_species_counter=:heptad_counter=MCP-38H--12:lbd_counter=:length_avg=117.33333333333333:length_max=168.0:length_min=91.0:length_std=43.890014050274964:length_sum=352.0:mismatch_avg=15.333333333333334:mismatch_max=44.0:mismatch_min=1.0:mismatch_std=24.826061575153908:mismatch_sum=46.0:name=N755798:qcovhsp_avg=96.96666666666665:qcovhsp_max=98.2:qcovhsp_min=95.9:qcovhsp_std=1.1590225767142464:qcovhsp_sum=290.9:qend_avg=119.66666666666667:qend_max=168.0:qend_min=94.0:qend_std=41.88476254359494:qend_sum=359.0:qstart_avg=4.333333333333333:qstart_max=5.0:qstart_min=4.0:qstart_std=0.5773502691896258:qstart_sum=13.0:ref_name_counter=RS_GCF_001693385.1_protein.faa_NZ_CP016428.1_7677@PF00015_full_PFAM.461.641--2||RS_GCF_900103365.1_protein.faa_NZ_LT629703.1_3812@PF00015_full_PFAM.481.661--1:scovhsp_avg=64.63333333333334:scovhsp_max=92.2:scovhsp_min=50.6:scovhsp_std=23.8747425815093:scovhsp_sum=193.9:send_avg=116.33333333333333:send_max=166.0:send_min=91.0:send_std=43.015501081974314:send_sum=349.0:sstart_avg=1.0:sstart_max=1.0:sstart_min=1.0:sstart_std=0.0:sstart_sum=3.0])0.908:0.0531093[&&NHX:Sample_counter=rhizpot1--8||rhizpot3--4||rhiztom2--2:Type_counter=capture--14:besthit_avg=89.16666666666667:besthit_max=98.9:besthit_min=70.8:besthit_std=15.915506065888493:besthit_sum=267.5:bitscore_avg=158.0:bitscore_max=165.0:bitscore_min=154.0:bitscore_std=6.082762530298219:bitscore_sum=474.0:capture_class_counter=c__Alphaproteobacteria--8||c__Desulfuromonadia--1||c__Gammaproteobacteria--3||c__Halobacteria--1||c__Myxococcia--1:capture_domain_counter=d__Archaea--1||d__Bacteria--13:capture_family_counter=f__Alteromonadaceae--1||f__Beijerinckiaceae--2||f__CAIOGM01--1||f__Enterobacteriaceae--1||f__Myxococcaceae--1||f__Natrialbaceae--1||f__Rhodocyclaceae--1||f__Xanthobacteraceae--6:capture_genus_counter=g__Azonexus--1||g__Bradyrhizobium--5||g__CAIOGM01--1||g__JAEUJP01--1||g__Methylocella--2||g__Natrialba--1||g__Pectobacterium--1||g__Pseudoalteromonas--1||g__Tardiphaga--1:capture_order_counter=o__Burkholderiales--1||o__Enterobacterales--2||o__Geobacterales--1||o__Halobacteriales--1||o__Myxococcales--1||o__Rhizobiales--8:capture_phylum_counter=p__Desulfobacterota--1||p__Halobacteriota--1||p__Myxococcota--1||p__Proteobacteria--11:capture_species_counter=s__Azonexus sp002470165--1||s__Bradyrhizobium sp018130385--4||s__Bradyrhizobium sp018596315--1||s__CAIOGM01 sp903929485--1||s__JAEUJP01 sp016793725--1||s__Methylocella palsarum--2||s__Natrialba chahannaoensis--1||s__Pectobacterium brasiliense_A--1||s__Pseudoalteromonas aurantia_A--1||s__Tardiphaga sp018279705--1:evalue_avg=3.3882933333333335e-49:evalue_max=7.76e-49:evalue_min=4.88e-52:evalue_std=3.97089591126906e-49:evalue_sum=1.0164880000000001e-48:gapopen_avg=1.0:gapopen_max=2.0:gapopen_min=0.0:gapopen_std=1.0:gapopen_sum=3.0:gtdb_class_counter=:gtdb_domain_counter=:gtdb_family_counter=:gtdb_genus_counter=:gtdb_order_counter=:gtdb_phylum_counter=:gtdb_species_counter=:heptad_counter=MCP-38H--14:lbd_counter=:length_avg=117.33333333333333:length_max=168.0:length_min=91.0:length_std=43.890014050274964:length_sum=352.0:mismatch_avg=15.333333333333334:mismatch_max=44.0:mismatch_min=1.0:mismatch_std=24.826061575153908:mismatch_sum=46.0:name=N755799:qcovhsp_avg=96.96666666666665:qcovhsp_max=98.2:qcovhsp_min=95.9:qcovhsp_std=1.1590225767142464:qcovhsp_sum=290.9:qend_avg=119.66666666666667:qend_max=168.0:qend_min=94.0:qend_std=41.88476254359494:qend_sum=359.0:qstart_avg=4.333333333333333:qstart_max=5.0:qstart_min=4.0:qstart_std=0.5773502691896258:qstart_sum=13.0:ref_name_counter=RS_GCF_001693385.1_protein.faa_NZ_CP016428.1_7677@PF00015_full_PFAM.461.641--2||RS_GCF_900103365.1_protein.faa_NZ_LT629703.1_3812@PF00015_full_PFAM.481.661--1:scovhsp_avg=64.63333333333334:scovhsp_max=92.2:scovhsp_min=50.6:scovhsp_std=23.8747425815093:scovhsp_sum=193.9:send_avg=116.33333333333333:send_max=166.0:send_min=91.0:send_std=43.015501081974314:send_sum=349.0:sstart_avg=1.0:sstart_max=1.0:sstart_min=1.0:sstart_std=0.0:sstart_sum=3.0],((e64a9fed-dbd9-4a7f-a1de-c8f21af32672_4@MCPsignal.478.547:5e-09[&&NHX:Sample=rhizpot3:Type=capture:capture_class=c__Alphaproteobacteria:capture_domain=d__Bacteria:capture_family=f__Xanthobacteraceae:capture_genus=g__Bradyrhizobium:capture_order=o__Rhizobiales:capture_phylum=p__Proteobacteria:capture_species=s__Bradyrhizobium sp017872735:heptad=MCP-38H],(70c68277-7210-528f-9ef1-8ec2a069e2f5_5@MCPsignal.25.109:0.0502371[&&NHX:Sample=rhizpot1:Type=capture:capture_class=c__Gammaproteobacteria:capture_domain=d__Bacteria:capture_family=f__Xanthomonadaceae:capture_genus=g__Xanthomonas_A:capture_order=o__Xanthomonadales:capture_phylum=p__Proteobacteria:capture_species=s__Xanthomonas_A sp014236855:heptad=MCP-38H],((((140cb4b1-c609-4211-a3b6-c6f9ffd8edb4_6@MCPsignal.62.149:0.0345812[&&NHX:Sample=rhizpot3:Type=capture:capture_class=c__Gammaproteobacteria:capture_domain=d__Bacteria:capture_family=f__Pseudomonadaceae:capture_genus=g__Pseudomonas_E:capture_order=o__Pseudomonadales:capture_phylum=p__Proteobacteria:capture_species=s__Pseudomonas_E huaxiensis:heptad=MCP-38H],3135b6d1-3b52-4487-8f26-4b8f03f7b394_6@MCPsignal.235.298:0.0281582[&&NHX:Sample=rhizpot3:Type=capture:capture_class=c__Gammaproteobacteria:capture_domain=d__Bacteria:capture_family=f__Xanthomonadaceae:capture_genus=g__Xanthomonas_A:capture_order=o__Xanthomonadales:capture_phylum=p__Proteobacteria:capture_species=s__Xanthomonas_A translucens_B:heptad=MCP-38H])0:5e-09[&&NHX:Sample_counter=rhizpot3--2:Type_counter=capture--2:capture_class_counter=c__Gammaproteobacteria--2:capture_domain_counter=d__Bacteria--2:capture_family_counter=f__Pseudomonadaceae--1||f__Xanthomonadaceae--1:capture_genus_counter=g__Pseudomonas_E--1||g__Xanthomonas_A--1:capture_order_counter=o__Pseudomonadales--1||o__Xanthomonadales--1:capture_phylum_counter=p__Proteobacteria--2:capture_species_counter=s__Pseudomonas_E huaxiensis--1||s__Xanthomonas_A translucens_B--1:gtdb_class_counter=:gtdb_domain_counter=:gtdb_family_counter=:gtdb_genus_counter=:gtdb_order_counter=:gtdb_phylum_counter=:gtdb_species_counter=:heptad_counter=MCP-38H--2:lbd_counter=:name=N755804:ref_name_counter=],d807a2ef-42e0-45aa-9324-4c4e2f6ec58e_3@MCPsignal.177.246:0.0138276[&&NHX:Sample=rhizpot3:Type=capture:capture_class=c__Gammaproteobacteria:capture_domain=d__Bacteria:capture_family=f__Xanthomonadaceae:capture_genus=g__Xanthomonas_A:capture_order=o__Xanthomonadales:capture_phylum=p__Proteobacteria:capture_species=s__Xanthomonas_A translucens_B:heptad=MCP-38H])0:6e-09[&&NHX:Sample_counter=rhizpot3--3:Type_counter=capture--3:capture_class_counter=c__Gammaproteobacteria--3:capture_domain_counter=d__Bacteria--3:capture_family_counter=f__Pseudomonadaceae--1||f__Xanthomonadaceae--2:capture_genus_counter=g__Pseudomonas_E--1||g__Xanthomonas_A--2:capture_order_counter=o__Pseudomonadales--1||o__Xanthomonadales--2:capture_phylum_counter=p__Proteobacteria--3:capture_species_counter=s__Pseudomonas_E huaxiensis--1||s__Xanthomonas_A translucens_B--2:gtdb_class_counter=:gtdb_domain_counter=:gtdb_family_counter=:gtdb_genus_counter=:gtdb_order_counter=:gtdb_phylum_counter=:gtdb_species_counter=:heptad_counter=MCP-38H--3:lbd_counter=:name=N755806:ref_name_counter=],((53e8e5a6-a1c5-411a-b035-894e2ecc847a_4@MCPsignal.280.350:5e-09[&&NHX:Sample=rhizpot2:Type=capture:capture_class=c__Gammaproteobacteria:capture_domain=d__Bacteria:capture_family=f__Xanthomonadaceae:capture_genus=g__Xanthomonas_A:capture_order=o__Xanthomonadales:capture_phylum=p__Proteobacteria:capture_species=s__Xanthomonas_A sp014236855:heptad=MCP-38H],50b340b0-1b09-4c04-bb4b-05453c429808_3@MCPsignal.102.262:0.100239[&&NHX:Sample=rhizpot3:Type=capture:besthit=62.0:bitscore=140.0:capture_class=c__Gammaproteobacteria:capture_domain=d__Bacteria:capture_family=f__Pseudomonadaceae:capture_genus=g__Pseudomonas_E:capture_order=o__Pseudomonadales:capture_phylum=p__Proteobacteria:capture_species=s__Pseudomonas_E lurida:evalue=3.7e-42:gapopen=3.0:heptad=MCP-38H:length=163.0:mismatch=52.0:qcovhsp=97.5:qend=160.0:qstart=5.0:ref_name=RS_GCF_002797515.1_protein.faa_NZ_PGEQ01000001.1_378@PF00015_full_PFAM.484.665:scovhsp=88.4:send=160.0:sstart=1.0])0:5e-09[&&NHX:Sample_counter=rhizpot2--1||rhizpot3--1:Type_counter=capture--2:besthit_avg=62.0:besthit_max=62.0:besthit_min=62.0:besthit_std=0:besthit_sum=62.0:bitscore_avg=140.0:bitscore_max=140.0:bitscore_min=140.0:bitscore_std=0:bitscore_sum=140.0:capture_class_counter=c__Gammaproteobacteria--2:capture_domain_counter=d__Bacteria--2:capture_family_counter=f__Pseudomonadaceae--1||f__Xanthomonadaceae--1:capture_genus_counter=g__Pseudomonas_E--1||g__Xanthomonas_A--1:capture_order_counter=o__Pseudomonadales--1||o__Xanthomonadales--1:capture_phylum_counter=p__Proteobacteria--2:capture_species_counter=s__Pseudomonas_E lurida--1||s__Xanthomonas_A sp014236855--1:evalue_avg=3.7e-42:evalue_max=3.7e-42:evalue_min=3.7e-42:evalue_std=0:evalue_sum=3.7e-42:gapopen_avg=3.0:gapopen_max=3.0:gapopen_min=3.0:gapopen_std=0:gapopen_sum=3.0:gtdb_class_counter=:gtdb_domain_counter=:gtdb_family_counter=:gtdb_genus_counter=:gtdb_order_counter=:gtdb_phylum_counter=:gtdb_species_counter=:heptad_counter=MCP-38H--2:lbd_counter=:length_avg=163.0:length_max=163.0:length_min=163.0:length_std=0:length_sum=163.0:mismatch_avg=52.0:mismatch_max=52.0:mismatch_min=52.0:mismatch_std=0:mismatch_sum=52.0:name=N755809:qcovhsp_avg=97.5:qcovhsp_max=97.5:qcovhsp_min=97.5:qcovhsp_std=0:qcovhsp_sum=97.5:qend_avg=160.0:qend_max=160.0:qend_min=160.0:qend_std=0:qend_sum=160.0:qstart_avg=5.0:qstart_max=5.0:qstart_min=5.0:qstart_std=0:qstart_sum=5.0:ref_name_counter=RS_GCF_002797515.1_protein.faa_NZ_PGEQ01000001.1_378@PF00015_full_PFAM.484.665--1:scovhsp_avg=88.4:scovhsp_max=88.4:scovhsp_min=88.4:scovhsp_std=0:scovhsp_sum=88.4:send_avg=160.0:send_max=160.0:send_min=160.0:send_std=0:send_sum=160.0:sstart_avg=1.0:sstart_max=1.0:sstart_min=1.0:sstart_std=0:sstart_sum=1.0],09942a52-74ea-46a5-b8fd-6302da82a49c_4@MCPsignal.43.112:5e-09[&&NHX:Sample=rhizpot1:Type=capture:capture_class=c__Gammaproteobacteria:capture_domain=d__Bacteria:capture_family=f__Xanthomonadaceae:capture_genus=g__Xanthomonas_A:capture_order=o__Xanthomonadales:capture_phylum=p__Proteobacteria:capture_species=s__Xanthomonas_A sp014236855:heptad=MCP-38H])0.492:5e-09[&&NHX:Sample_counter=rhizpot1--1||rhizpot2--1||rhizpot3--1:Type_counter=capture--3:besthit_avg=62.0:besthit_max=62.0:besthit_min=62.0:besthit_std=0:besthit_sum=62.0:bitscore_avg=140.0:bitscore_max=140.0:bitscore_min=140.0:bitscore_std=0:bitscore_sum=140.0:capture_class_counter=c__Gammaproteobacteria--3:capture_domain_counter=d__Bacteria--3:capture_family_counter=f__Pseudomonadaceae--1||f__Xanthomonadaceae--2:capture_genus_counter=g__Pseudomonas_E--1||g__Xanthomonas_A--2:capture_order_counter=o__Pseudomonadales--1||o__Xanthomonadales--2:capture_phylum_counter=p__Proteobacteria--3:capture_species_counter=s__Pseudomonas_E lurida--1||s__Xanthomonas_A sp014236855--2:evalue_avg=3.7e-42:evalue_max=3.7e-42:evalue_min=3.7e-42:evalue_std=0:evalue_sum=3.7e-42:gapopen_avg=3.0:gapopen_max=3.0:gapopen_min=3.0:gapopen_std=0:gapopen_sum=3.0:gtdb_class_counter=:gtdb_domain_counter=:gtdb_family_counter=:gtdb_genus_counter=:gtdb_order_counter=:gtdb_phylum_counter=:gtdb_species_counter=:heptad_counter=MCP-38H--3:lbd_counter=:length_avg=163.0:length_max=163.0:length_min=163.0:length_std=0:length_sum=163.0:mismatch_avg=52.0:mismatch_max=52.0:mismatch_min=52.0:mismatch_std=0:mismatch_sum=52.0:name=N755811:qcovhsp_avg=97.5:qcovhsp_max=97.5:qcovhsp_min=97.5:qcovhsp_std=0:qcovhsp_sum=97.5:qend_avg=160.0:qend_max=160.0:qend_min=160.0:qend_std=0:qend_sum=160.0:qstart_avg=5.0:qstart_max=5.0:qstart_min=5.0:qstart_std=0:qstart_sum=5.0:ref_name_counter=RS_GCF_002797515.1_protein.faa_NZ_PGEQ01000001.1_378@PF00015_full_PFAM.484.665--1:scovhsp_avg=88.4:scovhsp_max=88.4:scovhsp_min=88.4:scovhsp_std=0:scovhsp_sum=88.4:send_avg=160.0:send_max=160.0:send_min=160.0:send_std=0:send_sum=160.0:sstart_avg=1.0:sstart_max=1.0:sstart_min=1.0:sstart_std=0:sstart_sum=1.0])0.082:5e-09[&&NHX:Sample_counter=rhizpot1--1||rhizpot2--1||rhizpot3--4:Type_counter=capture--6:besthit_avg=62.0:besthit_max=62.0:besthit_min=62.0:besthit_std=0:besthit_sum=62.0:bitscore_avg=140.0:bitscore_max=140.0:bitscore_min=140.0:bitscore_std=0:bitscore_sum=140.0:capture_class_counter=c__Gammaproteobacteria--6:capture_domain_counter=d__Bacteria--6:capture_family_counter=f__Pseudomonadaceae--2||f__Xanthomonadaceae--4:capture_genus_counter=g__Pseudomonas_E--2||g__Xanthomonas_A--4:capture_order_counter=o__Pseudomonadales--2||o__Xanthomonadales--4:capture_phylum_counter=p__Proteobacteria--6:capture_species_counter=s__Pseudomonas_E huaxiensis--1||s__Pseudomonas_E lurida--1||s__Xanthomonas_A sp014236855--2||s__Xanthomonas_A translucens_B--2:evalue_avg=3.7e-42:evalue_max=3.7e-42:evalue_min=3.7e-42:evalue_std=0:evalue_sum=3.7e-42:gapopen_avg=3.0:gapopen_max=3.0:gapopen_min=3.0:gapopen_std=0:gapopen_sum=3.0:gtdb_class_counter=:gtdb_domain_counter=:gtdb_family_counter=:gtdb_genus_counter=:gtdb_order_counter=:gtdb_phylum_counter=:gtdb_species_counter=:heptad_counter=MCP-38H--6:lbd_counter=:length_avg=163.0:length_max=163.0:length_min=163.0:length_std=0:length_sum=163.0:mismatch_avg=52.0:mismatch_max=52.0:mismatch_min=52.0:mismatch_std=0:mismatch_sum=52.0:name=N755812:qcovhsp_avg=97.5:qcovhsp_max=97.5:qcovhsp_min=97.5:qcovhsp_std=0:qcovhsp_sum=97.5:qend_avg=160.0:qend_max=160.0:qend_min=160.0:qend_std=0:qend_sum=160.0:qstart_avg=5.0:qstart_max=5.0:qstart_min=5.0:qstart_std=0:qstart_sum=5.0:ref_name_counter=RS_GCF_002797515.1_protein.faa_NZ_PGEQ01000001.1_378@PF00015_full_PFAM.484.665--1:scovhsp_avg=88.4:scovhsp_max=88.4:scovhsp_min=88.4:scovhsp_std=0:scovhsp_sum=88.4:send_avg=160.0:send_max=160.0:send_min=160.0:send_std=0:send_sum=160.0:sstart_avg=1.0:sstart_max=1.0:sstart_min=1.0:sstart_std=0:sstart_sum=1.0],98120ec5-367f-4404-a7f5-cdbfcb9536ea_1@MCPsignal.322.418:6e-09[&&NHX:Sample=rhizpot1:Type=capture:capture_class=c__Gammaproteobacteria:capture_domain=d__Bacteria:capture_family=f__Xanthomonadaceae:capture_genus=g__Xanthomonas_A:capture_order=o__Xanthomonadales:capture_phylum=p__Proteobacteria:capture_species=s__Xanthomonas_A sp014236855:heptad=MCP-38H])0.988:0.0572547[&&NHX:Sample_counter=rhizpot1--2||rhizpot2--1||rhizpot3--4:Type_counter=capture--7:besthit_avg=62.0:besthit_max=62.0:besthit_min=62.0:besthit_std=0:besthit_sum=62.0:bitscore_avg=140.0:bitscore_max=140.0:bitscore_min=140.0:bitscore_std=0:bitscore_sum=140.0:capture_class_counter=c__Gammaproteobacteria--7:capture_domain_counter=d__Bacteria--7:capture_family_counter=f__Pseudomonadaceae--2||f__Xanthomonadaceae--5:capture_genus_counter=g__Pseudomonas_E--2||g__Xanthomonas_A--5:capture_order_counter=o__Pseudomonadales--2||o__Xanthomonadales--5:capture_phylum_counter=p__Proteobacteria--7:capture_species_counter=s__Pseudomonas_E huaxiensis--1||s__Pseudomonas_E lurida--1||s__Xanthomonas_A sp014236855--3||s__Xanthomonas_A translucens_B--2:evalue_avg=3.7e-42:evalue_max=3.7e-42:evalue_min=3.7e-42:evalue_std=0:evalue_sum=3.7e-42:gapopen_avg=3.0:gapopen_max=3.0:gapopen_min=3.0:gapopen_std=0:gapopen_sum=3.0:gtdb_class_counter=:gtdb_domain_counter=:gtdb_family_counter=:gtdb_genus_counter=:gtdb_order_counter=:gtdb_phylum_counter=:gtdb_species_counter=:heptad_counter=MCP-38H--7:lbd_counter=:length_avg=163.0:length_max=163.0:length_min=163.0:length_std=0:length_sum=163.0:mismatch_avg=52.0:mismatch_max=52.0:mismatch_min=52.0:mismatch_std=0:mismatch_sum=52.0:name=N755814:qcovhsp_avg=97.5:qcovhsp_max=97.5:qcovhsp_min=97.5:qcovhsp_std=0:qcovhsp_sum=97.5:qend_avg=160.0:qend_max=160.0:qend_min=160.0:qend_std=0:qend_sum=160.0:qstart_avg=5.0:qstart_max=5.0:qstart_min=5.0:qstart_std=0:qstart_sum=5.0:ref_name_counter=RS_GCF_002797515.1_protein.faa_NZ_PGEQ01000001.1_378@PF00015_full_PFAM.484.665--1:scovhsp_avg=88.4:scovhsp_max=88.4:scovhsp_min=88.4:scovhsp_std=0:scovhsp_sum=88.4:send_avg=160.0:send_max=160.0:send_min=160.0:send_std=0:send_sum=160.0:sstart_avg=1.0:sstart_max=1.0:sstart_min=1.0:sstart_std=0:sstart_sum=1.0])0.782:0.0182615[&&NHX:Sample_counter=rhizpot1--3||rhizpot2--1||rhizpot3--4:Type_counter=capture--8:besthit_avg=62.0:besthit_max=62.0:besthit_min=62.0:besthit_std=0:besthit_sum=62.0:bitscore_avg=140.0:bitscore_max=140.0:bitscore_min=140.0:bitscore_std=0:bitscore_sum=140.0:capture_class_counter=c__Gammaproteobacteria--8:capture_domain_counter=d__Bacteria--8:capture_family_counter=f__Pseudomonadaceae--2||f__Xanthomonadaceae--6:capture_genus_counter=g__Pseudomonas_E--2||g__Xanthomonas_A--6:capture_order_counter=o__Pseudomonadales--2||o__Xanthomonadales--6:capture_phylum_counter=p__Proteobacteria--8:capture_species_counter=s__Pseudomonas_E huaxiensis--1||s__Pseudomonas_E lurida--1||s__Xanthomonas_A sp014236855--4||s__Xanthomonas_A translucens_B--2:evalue_avg=3.7e-42:evalue_max=3.7e-42:evalue_min=3.7e-42:evalue_std=0:evalue_sum=3.7e-42:gapopen_avg=3.0:gapopen_max=3.0:gapopen_min=3.0:gapopen_std=0:gapopen_sum=3.0:gtdb_class_counter=:gtdb_domain_counter=:gtdb_family_counter=:gtdb_genus_counter=:gtdb_order_counter=:gtdb_phylum_counter=:gtdb_species_counter=:heptad_counter=MCP-38H--8:lbd_counter=:length_avg=163.0:length_max=163.0:length_min=163.0:length_std=0:length_sum=163.0:mismatch_avg=52.0:mismatch_max=52.0:mismatch_min=52.0:mismatch_std=0:mismatch_sum=52.0:name=N755815:qcovhsp_avg=97.5:qcovhsp_max=97.5:qcovhsp_min=97.5:qcovhsp_std=0:qcovhsp_sum=97.5:qend_avg=160.0:qend_max=160.0:qend_min=160.0:qend_std=0:qend_sum=160.0:qstart_avg=5.0:qstart_max=5.0:qstart_min=5.0:qstart_std=0:qstart_sum=5.0:ref_name_counter=RS_GCF_002797515.1_protein.faa_NZ_PGEQ01000001.1_378@PF00015_full_PFAM.484.665--1:scovhsp_avg=88.4:scovhsp_max=88.4:scovhsp_min=88.4:scovhsp_std=0:scovhsp_sum=88.4:send_avg=160.0:send_max=160.0:send_min=160.0:send_std=0:send_sum=160.0:sstart_avg=1.0:sstart_max=1.0:sstart_min=1.0:sstart_std=0:sstart_sum=1.0])0:5e-09[&&NHX:Sample_counter=rhizpot1--3||rhizpot2--1||rhizpot3--5:Type_counter=capture--9:besthit_avg=62.0:besthit_max=62.0:besthit_min=62.0:besthit_std=0:besthit_sum=62.0:bitscore_avg=140.0:bitscore_max=140.0:bitscore_min=140.0:bitscore_std=0:bitscore_sum=140.0:capture_class_counter=c__Alphaproteobacteria--1||c__Gammaproteobacteria--8:capture_domain_counter=d__Bacteria--9:capture_family_counter=f__Pseudomonadaceae--2||f__Xanthobacteraceae--1||f__Xanthomonadaceae--6:capture_genus_counter=g__Bradyrhizobium--1||g__Pseudomonas_E--2||g__Xanthomonas_A--6:capture_order_counter=o__Pseudomonadales--2||o__Rhizobiales--1||o__Xanthomonadales--6:capture_phylum_counter=p__Proteobacteria--9:capture_species_counter=s__Bradyrhizobium sp017872735--1||s__Pseudomonas_E huaxiensis--1||s__Pseudomonas_E lurida--1||s__Xanthomonas_A sp014236855--4||s__Xanthomonas_A translucens_B--2:evalue_avg=3.7e-42:evalue_max=3.7e-42:evalue_min=3.7e-42:evalue_std=0:evalue_sum=3.7e-42:gapopen_avg=3.0:gapopen_max=3.0:gapopen_min=3.0:gapopen_std=0:gapopen_sum=3.0:gtdb_class_counter=:gtdb_domain_counter=:gtdb_family_counter=:gtdb_genus_counter=:gtdb_order_counter=:gtdb_phylum_counter=:gtdb_species_counter=:heptad_counter=MCP-38H--9:lbd_counter=:length_avg=163.0:length_max=163.0:length_min=163.0:length_std=0:length_sum=163.0:mismatch_avg=52.0:mismatch_max=52.0:mismatch_min=52.0:mismatch_std=0:mismatch_sum=52.0:name=N755816:qcovhsp_avg=97.5:qcovhsp_max=97.5:qcovhsp_min=97.5:qcovhsp_std=0:qcovhsp_sum=97.5:qend_avg=160.0:qend_max=160.0:qend_min=160.0:qend_std=0:qend_sum=160.0:qstart_avg=5.0:qstart_max=5.0:qstart_min=5.0:qstart_std=0:qstart_sum=5.0:ref_name_counter=RS_GCF_002797515.1_protein.faa_NZ_PGEQ01000001.1_378@PF00015_full_PFAM.484.665--1:scovhsp_avg=88.4:scovhsp_max=88.4:scovhsp_min=88.4:scovhsp_std=0:scovhsp_sum=88.4:send_avg=160.0:send_max=160.0:send_min=160.0:send_std=0:send_sum=160.0:sstart_avg=1.0:sstart_max=1.0:sstart_min=1.0:sstart_std=0:sstart_sum=1.0],1cf08ebd-a4b3-45db-90a5-3e1cf5f522fa_5@MCPsignal.355.456:0.0273243[&&NHX:Sample=rhizpot3:Type=capture:besthit=97.9:bitscore=166.0:capture_class=c__Alphaproteobacteria:capture_domain=d__Bacteria:capture_family=f__Xanthobacteraceae:capture_genus=g__Bradyrhizobium:capture_order=o__Rhizobiales:capture_phylum=p__Proteobacteria:capture_species=s__Bradyrhizobium sp017872735:evalue=2.45e-53:gapopen=0.0:heptad=MCP-38H:length=97.0:mismatch=2.0:qcovhsp=96.0:qend=100.0:qstart=4.0:ref_name=GB_GCA_017305715.1_protein.faa_JAFKKG010000007.1_4@PF00015_full_PFAM.484.663:scovhsp=54.2:send=97.0:sstart=1.0])0.42:0.0106703[&&NHX:Sample_counter=rhizpot1--3||rhizpot2--1||rhizpot3--6:Type_counter=capture--10:besthit_avg=79.95:besthit_max=97.9:besthit_min=62.0:besthit_std=25.38513344459706:besthit_sum=159.9:bitscore_avg=153.0:bitscore_max=166.0:bitscore_min=140.0:bitscore_std=18.384776310850235:bitscore_sum=306.0:capture_class_counter=c__Alphaproteobacteria--2||c__Gammaproteobacteria--8:capture_domain_counter=d__Bacteria--10:capture_family_counter=f__Pseudomonadaceae--2||f__Xanthobacteraceae--2||f__Xanthomonadaceae--6:capture_genus_counter=g__Bradyrhizobium--2||g__Pseudomonas_E--2||g__Xanthomonas_A--6:capture_order_counter=o__Pseudomonadales--2||o__Rhizobiales--2||o__Xanthomonadales--6:capture_phylum_counter=p__Proteobacteria--10:capture_species_counter=s__Bradyrhizobium sp017872735--2||s__Pseudomonas_E huaxiensis--1||s__Pseudomonas_E lurida--1||s__Xanthomonas_A sp014236855--4||s__Xanthomonas_A translucens_B--2:evalue_avg=1.85000000001225e-42:evalue_max=3.7e-42:evalue_min=2.45e-53:evalue_std=2.616295090372902e-42:evalue_sum=3.7000000000245e-42:gapopen_avg=1.5:gapopen_max=3.0:gapopen_min=0.0:gapopen_std=2.1213203435596424:gapopen_sum=3.0:gtdb_class_counter=:gtdb_domain_counter=:gtdb_family_counter=:gtdb_genus_counter=:gtdb_order_counter=:gtdb_phylum_counter=:gtdb_species_counter=:heptad_counter=MCP-38H--10:lbd_counter=:length_avg=130.0:length_max=163.0:length_min=97.0:length_std=46.66904755831214:length_sum=260.0:mismatch_avg=27.0:mismatch_max=52.0:mismatch_min=2.0:mismatch_std=35.35533905932738:mismatch_sum=54.0:name=N755818:qcovhsp_avg=96.75:qcovhsp_max=97.5:qcovhsp_min=96.0:qcovhsp_std=1.0606601717798212:qcovhsp_sum=193.5:qend_avg=130.0:qend_max=160.0:qend_min=100.0:qend_std=42.42640687119285:qend_sum=260.0:qstart_avg=4.5:qstart_max=5.0:qstart_min=4.0:qstart_std=0.7071067811865476:qstart_sum=9.0:ref_name_counter=GB_GCA_017305715.1_protein.faa_JAFKKG010000007.1_4@PF00015_full_PFAM.484.663--1||RS_GCF_002797515.1_protein.faa_NZ_PGEQ01000001.1_378@PF00015_full_PFAM.484.665--1:scovhsp_avg=71.30000000000001:scovhsp_max=88.4:scovhsp_min=54.2:scovhsp_std=24.183051916579927:scovhsp_sum=142.60000000000002:send_avg=128.5:send_max=160.0:send_min=97.0:send_std=44.54772721475249:send_sum=257.0:sstart_avg=1.0:sstart_max=1.0:sstart_min=1.0:sstart_std=0.0:sstart_sum=2.0])0.327:0.0261979[&&NHX:Sample_counter=rhizpot1--11||rhizpot2--1||rhizpot3--10||rhiztom2--2:Type_counter=capture--24:besthit_avg=85.47999999999999:besthit_max=98.9:besthit_min=62.0:besthit_std=17.69850276153325:besthit_sum=427.4:bitscore_avg=156.0:bitscore_max=166.0:bitscore_min=140.0:bitscore_std=10.51189802081432:bitscore_sum=780.0:capture_class_counter=c__Alphaproteobacteria--10||c__Desulfuromonadia--1||c__Gammaproteobacteria--11||c__Halobacteria--1||c__Myxococcia--1:capture_domain_counter=d__Archaea--1||d__Bacteria--23:capture_family_counter=f__Alteromonadaceae--1||f__Beijerinckiaceae--2||f__CAIOGM01--1||f__Enterobacteriaceae--1||f__Myxococcaceae--1||f__Natrialbaceae--1||f__Pseudomonadaceae--2||f__Rhodocyclaceae--1||f__Xanthobacteraceae--8||f__Xanthomonadaceae--6:capture_genus_counter=g__Azonexus--1||g__Bradyrhizobium--7||g__CAIOGM01--1||g__JAEUJP01--1||g__Methylocella--2||g__Natrialba--1||g__Pectobacterium--1||g__Pseudoalteromonas--1||g__Pseudomonas_E--2||g__Tardiphaga--1||g__Xanthomonas_A--6:capture_order_counter=o__Burkholderiales--1||o__Enterobacterales--2||o__Geobacterales--1||o__Halobacteriales--1||o__Myxococcales--1||o__Pseudomonadales--2||o__Rhizobiales--10||o__Xanthomonadales--6:capture_phylum_counter=p__Desulfobacterota--1||p__Halobacteriota--1||p__Myxococcota--1||p__Proteobacteria--21:capture_species_counter=s__Azonexus sp002470165--1||s__Bradyrhizobium sp017872735--2||s__Bradyrhizobium sp018130385--4||s__Bradyrhizobium sp018596315--1||s__CAIOGM01 sp903929485--1||s__JAEUJP01 sp016793725--1||s__Methylocella palsarum--2||s__Natrialba chahannaoensis--1||s__Pectobacterium brasiliense_A--1||s__Pseudoalteromonas aurantia_A--1||s__Pseudomonas_E huaxiensis--1||s__Pseudomonas_E lurida--1||s__Tardiphaga sp018279705--1||s__Xanthomonas_A sp014236855--4||s__Xanthomonas_A translucens_B--2:evalue_avg=7.400002033025e-43:evalue_max=3.7e-42:evalue_min=2.45e-53:evalue_std=1.654690189700322e-42:evalue_sum=3.7000010165125e-42:gapopen_avg=1.2:gapopen_max=3.0:gapopen_min=0.0:gapopen_std=1.3038404810405297:gapopen_sum=6.0:gtdb_class_counter=:gtdb_domain_counter=:gtdb_family_counter=:gtdb_genus_counter=:gtdb_order_counter=:gtdb_phylum_counter=:gtdb_species_counter=:heptad_counter=MCP-38H--24:lbd_counter=:length_avg=122.4:length_max=168.0:length_min=91.0:length_std=39.44363066453188:length_sum=612.0:mismatch_avg=20.0:mismatch_max=52.0:mismatch_min=1.0:mismatch_std=25.71964229922337:mismatch_sum=100.0:name=N755819:qcovhsp_avg=96.88000000000001:qcovhsp_max=98.2:qcovhsp_min=95.9:qcovhsp_std=0.9833615815151613:qcovhsp_sum=484.40000000000003:qend_avg=123.8:qend_max=168.0:qend_min=94.0:qend_std=36.86732971073441:qend_sum=619.0:qstart_avg=4.4:qstart_max=5.0:qstart_min=4.0:qstart_std=0.5477225575051661:qstart_sum=22.0:ref_name_counter=GB_GCA_017305715.1_protein.faa_JAFKKG010000007.1_4@PF00015_full_PFAM.484.663--1||RS_GCF_001693385.1_protein.faa_NZ_CP016428.1_7677@PF00015_full_PFAM.461.641--2||RS_GCF_002797515.1_protein.faa_NZ_PGEQ01000001.1_378@PF00015_full_PFAM.484.665--1||RS_GCF_900103365.1_protein.faa_NZ_LT629703.1_3812@PF00015_full_PFAM.481.661--1:scovhsp_avg=67.3:scovhsp_max=92.2:scovhsp_min=50.6:scovhsp_std=21.084117244978508:scovhsp_sum=336.5:send_avg=121.2:send_max=166.0:send_min=91.0:send_std=38.28446159997552:send_sum=606.0:sstart_avg=1.0:sstart_max=1.0:sstart_min=1.0:sstart_std=0.0:sstart_sum=5.0],(43faf122-91ea-440a-8586-c2a9a9923e89_4@MCPsignal.81.151:0[&&NHX:Sample=rhizpot1:Type=capture:capture_class=c__Alphaproteobacteria:capture_domain=d__Bacteria:capture_family=f__Xanthobacteraceae:capture_genus=g__Bradyrhizobium:capture_order=o__Rhizobiales:capture_phylum=p__Proteobacteria:capture_species=s__Bradyrhizobium sp018596315:heptad=MCP-38H],024767fd-4001-421d-adfb-70ed42b84d7e_3@MCPsignal.35.105:0[&&NHX:Sample=rhizpot3:Type=capture:capture_class=c__Gammaproteobacteria:capture_domain=d__Bacteria:capture_family=f__Xanthomonadaceae:capture_genus=g__Xanthomonas_A:capture_order=o__Xanthomonadales:capture_phylum=p__Proteobacteria:capture_species=s__Xanthomonas_A sp014236855:heptad=MCP-38H]):5e-09[&&NHX:Sample_counter=rhizpot1--1||rhizpot3--1:Type_counter=capture--2:capture_class_counter=c__Alphaproteobacteria--1||c__Gammaproteobacteria--1:capture_domain_counter=d__Bacteria--2:capture_family_counter=f__Xanthobacteraceae--1||f__Xanthomonadaceae--1:capture_genus_counter=g__Bradyrhizobium--1||g__Xanthomonas_A--1:capture_order_counter=o__Rhizobiales--1||o__Xanthomonadales--1:capture_phylum_counter=p__Proteobacteria--2:capture_species_counter=s__Bradyrhizobium sp018596315--1||s__Xanthomonas_A sp014236855--1:gtdb_class_counter=:gtdb_domain_counter=:gtdb_family_counter=:gtdb_genus_counter=:gtdb_order_counter=:gtdb_phylum_counter=:gtdb_species_counter=:heptad_counter=MCP-38H--2:lbd_counter=:name=N755822:ref_name_counter=])0:1.3e-08[&&NHX:Sample_counter=rhizpot1--12||rhizpot2--1||rhizpot3--11||rhiztom2--2:Type_counter=capture--26:besthit_avg=85.47999999999999:besthit_max=98.9:besthit_min=62.0:besthit_std=17.69850276153325:besthit_sum=427.4:bitscore_avg=156.0:bitscore_max=166.0:bitscore_min=140.0:bitscore_std=10.51189802081432:bitscore_sum=780.0:capture_class_counter=c__Alphaproteobacteria--11||c__Desulfuromonadia--
```
