## Supplementary material for "Unveiling the hidden biodiversity of microbial chemoreceptor genes in the rare biosphere": MCPsignal_captured_gtdbr207.nw (part 1039 of 1806)

```
1||c__Gammaproteobacteria--12||c__Halobacteria--1||c__Myxococcia--1:capture_domain_counter=d__Archaea--1||d__Bacteria--25:capture_family_counter=f__Alteromonadaceae--1||f__Beijerinckiaceae--2||f__CAIOGM01--1||f__Enterobacteriaceae--1||f__Myxococcaceae--1||f__Natrialbaceae--1||f__Pseudomonadaceae--2||f__Rhodocyclaceae--1||f__Xanthobacteraceae--9||f__Xanthomonadaceae--7:capture_genus_counter=g__Azonexus--1||g__Bradyrhizobium--8||g__CAIOGM01--1||g__JAEUJP01--1||g__Methylocella--2||g__Natrialba--1||g__Pectobacterium--1||g__Pseudoalteromonas--1||g__Pseudomonas_E--2||g__Tardiphaga--1||g__Xanthomonas_A--7:capture_order_counter=o__Burkholderiales--1||o__Enterobacterales--2||o__Geobacterales--1||o__Halobacteriales--1||o__Myxococcales--1||o__Pseudomonadales--2||o__Rhizobiales--11||o__Xanthomonadales--7:capture_phylum_counter=p__Desulfobacterota--1||p__Halobacteriota--1||p__Myxococcota--1||p__Proteobacteria--23:capture_species_counter=s__Azonexus sp002470165--1||s__Bradyrhizobium sp017872735--2||s__Bradyrhizobium sp018130385--4||s__Bradyrhizobium sp018596315--2||s__CAIOGM01 sp903929485--1||s__JAEUJP01 sp016793725--1||s__Methylocella palsarum--2||s__Natrialba chahannaoensis--1||s__Pectobacterium brasiliense_A--1||s__Pseudoalteromonas aurantia_A--1||s__Pseudomonas_E huaxiensis--1||s__Pseudomonas_E lurida--1||s__Tardiphaga sp018279705--1||s__Xanthomonas_A sp014236855--5||s__Xanthomonas_A translucens_B--2:evalue_avg=7.400002033025e-43:evalue_max=3.7e-42:evalue_min=2.45e-53:evalue_std=1.654690189700322e-42:evalue_sum=3.7000010165125e-42:gapopen_avg=1.2:gapopen_max=3.0:gapopen_min=0.0:gapopen_std=1.3038404810405297:gapopen_sum=6.0:gtdb_class_counter=:gtdb_domain_counter=:gtdb_family_counter=:gtdb_genus_counter=:gtdb_order_counter=:gtdb_phylum_counter=:gtdb_species_counter=:heptad_counter=MCP-38H--26:lbd_counter=:length_avg=122.4:length_max=168.0:length_min=91.0:length_std=39.44363066453188:length_sum=612.0:mismatch_avg=20.0:mismatch_max=52.0:mismatch_min=1.0:mismatch_std=25.71964229922337:mismatch_sum=100.0:name=N755823:qcovhsp_avg=96.88000000000001:qcovhsp_max=98.2:qcovhsp_min=95.9:qcovhsp_std=0.9833615815151613:qcovhsp_sum=484.40000000000003:qend_avg=123.8:qend_max=168.0:qend_min=94.0:qend_std=36.86732971073441:qend_sum=619.0:qstart_avg=4.4:qstart_max=5.0:qstart_min=4.0:qstart_std=0.5477225575051661:qstart_sum=22.0:ref_name_counter=GB_GCA_017305715.1_protein.faa_JAFKKG010000007.1_4@PF00015_full_PFAM.484.663--1||RS_GCF_001693385.1_protein.faa_NZ_CP016428.1_7677@PF00015_full_PFAM.461.641--2||RS_GCF_002797515.1_protein.faa_NZ_PGEQ01000001.1_378@PF00015_full_PFAM.484.665--1||RS_GCF_900103365.1_protein.faa_NZ_LT629703.1_3812@PF00015_full_PFAM.481.661--1:scovhsp_avg=67.3:scovhsp_max=92.2:scovhsp_min=50.6:scovhsp_std=21.084117244978508:scovhsp_sum=336.5:send_avg=121.2:send_max=166.0:send_min=91.0:send_std=38.28446159997552:send_sum=606.0:sstart_avg=1.0:sstart_max=1.0:sstart_min=1.0:sstart_std=0.0:sstart_sum=5.0],(bffcb268-0fb5-499c-978e-abe2543a487d_1@MCPsignal.348.463:0.05511[&&NHX:Sample=rhizpot3:Type=capture:capture_class=c__Gammaproteobacteria:capture_domain=d__Bacteria:capture_family=f__Pseudomonadaceae:capture_genus=g__Pseudomonas_E:capture_order=o__Pseudomonadales:capture_phylum=p__Proteobacteria:capture_species=s__Pseudomonas_E sp002483005:heptad=MCP-38H],(4d3a427f-d78c-4a09-a78d-caab627dd206_2@MCPsignal.122.234:5e-09[&&NHX:Sample=rhiztom3:Type=capture:capture_class=c__Gammaproteobacteria:capture_domain=d__Bacteria:capture_family=f__Burkholderiaceae:capture_genus=g__Rubrivivax:capture_order=o__Burkholderiales:capture_phylum=p__Proteobacteria:capture_species=s__Rubrivivax sp016789955:heptad=MCP-38H],1f1904c3-6a57-4566-b8cf-6a96133ea2b0_6@MCPsignal.121.226:5e-09[&&NHX:Sample=rhiztom3:Type=capture:besthit=99.0:bitscore=175.0:capture_class=c__Gammaproteobacteria:capture_domain=d__Bacteria:capture_family=f__Pseudomonadaceae:capture_genus=g__Pseudomonas_E:capture_order=o__Pseudomonadales:capture_phylum=p__Proteobacteria:capture_species=s__Pseudomonas_E guguanensis:evalue=4.7e-57:gapopen=0.0:heptad=MCP-38H:length=102.0:mismatch=1.0:qcovhsp=97.1:qend=105.0:qstart=4.0:ref_name=RS_GCF_013114835.1_protein.faa_NZ_JAAVLW010000015.1_34@PF00015_full_PFAM.483.663:scovhsp=56.7:send=102.0:sstart=1.0])0.874:0.0276601[&&NHX:Sample_counter=rhiztom3--2:Type_counter=capture--2:besthit_avg=99.0:besthit_max=99.0:besthit_min=99.0:besthit_std=0:besthit_sum=99.0:bitscore_avg=175.0:bitscore_max=175.0:bitscore_min=175.0:bitscore_std=0:bitscore_sum=175.0:capture_class_counter=c__Gammaproteobacteria--2:capture_domain_counter=d__Bacteria--2:capture_family_counter=f__Burkholderiaceae--1||f__Pseudomonadaceae--1:capture_genus_counter=g__Pseudomonas_E--1||g__Rubrivivax--1:capture_order_counter=o__Burkholderiales--1||o__Pseudomonadales--1:capture_phylum_counter=p__Proteobacteria--2:capture_species_counter=s__Pseudomonas_E guguanensis--1||s__Rubrivivax sp016789955--1:evalue_avg=4.7e-57:evalue_max=4.7e-57:evalue_min=4.7e-57:evalue_std=0:evalue_sum=4.7e-57:gapopen_avg=0.0:gapopen_max=0.0:gapopen_min=0.0:gapopen_std=0:gapopen_sum=0.0:gtdb_class_counter=:gtdb_domain_counter=:gtdb_family_counter=:gtdb_genus_counter=:gtdb_order_counter=:gtdb_phylum_counter=:gtdb_species_counter=:heptad_counter=MCP-38H--2:lbd_counter=:length_avg=102.0:length_max=102.0:length_min=102.0:length_std=0:length_sum=102.0:mismatch_avg=1.0:mismatch_max=1.0:mismatch_min=1.0:mismatch_std=0:mismatch_sum=1.0:name=N755827:qcovhsp_avg=97.1:qcovhsp_max=97.1:qcovhsp_min=97.1:qcovhsp_std=0:qcovhsp_sum=97.1:qend_avg=105.0:qend_max=105.0:qend_min=105.0:qend_std=0:qend_sum=105.0:qstart_avg=4.0:qstart_max=4.0:qstart_min=4.0:qstart_std=0:qstart_sum=4.0:ref_name_counter=RS_GCF_013114835.1_protein.faa_NZ_JAAVLW010000015.1_34@PF00015_full_PFAM.483.663--1:scovhsp_avg=56.7:scovhsp_max=56.7:scovhsp_min=56.7:scovhsp_std=0:scovhsp_sum=56.7:send_avg=102.0:send_max=102.0:send_min=102.0:send_std=0:send_sum=102.0:sstart_avg=1.0:sstart_max=1.0:sstart_min=1.0:sstart_std=0:sstart_sum=1.0])0.781:0.0180695[&&NHX:Sample_counter=rhizpot3--1||rhiztom3--2:Type_counter=capture--3:besthit_avg=99.0:besthit_max=99.0:besthit_min=99.0:besthit_std=0:besthit_sum=99.0:bitscore_avg=175.0:bitscore_max=175.0:bitscore_min=175.0:bitscore_std=0:bitscore_sum=175.0:capture_class_counter=c__Gammaproteobacteria--3:capture_domain_counter=d__Bacteria--3:capture_family_counter=f__Burkholderiaceae--1||f__Pseudomonadaceae--2:capture_genus_counter=g__Pseudomonas_E--2||g__Rubrivivax--1:capture_order_counter=o__Burkholderiales--1||o__Pseudomonadales--2:capture_phylum_counter=p__Proteobacteria--3:capture_species_counter=s__Pseudomonas_E guguanensis--1||s__Pseudomonas_E sp002483005--1||s__Rubrivivax sp016789955--1:evalue_avg=4.7e-57:evalue_max=4.7e-57:evalue_min=4.7e-57:evalue_std=0:evalue_sum=4.7e-57:gapopen_avg=0.0:gapopen_max=0.0:gapopen_min=0.0:gapopen_std=0:gapopen_sum=0.0:gtdb_class_counter=:gtdb_domain_counter=:gtdb_family_counter=:gtdb_genus_counter=:gtdb_order_counter=:gtdb_phylum_counter=:gtdb_species_counter=:heptad_counter=MCP-38H--3:lbd_counter=:length_avg=102.0:length_max=102.0:length_min=102.0:length_std=0:length_sum=102.0:mismatch_avg=1.0:mismatch_max=1.0:mismatch_min=1.0:mismatch_std=0:mismatch_sum=1.0:name=N755828:qcovhsp_avg=97.1:qcovhsp_max=97.1:qcovhsp_min=97.1:qcovhsp_std=0:qcovhsp_sum=97.1:qend_avg=105.0:qend_max=105.0:qend_min=105.0:qend_std=0:qend_sum=105.0:qstart_avg=4.0:qstart_max=4.0:qstart_min=4.0:qstart_std=0:qstart_sum=4.0:ref_name_counter=RS_GCF_013114835.1_protein.faa_NZ_JAAVLW010000015.1_34@PF00015_full_PFAM.483.663--1:scovhsp_avg=56.7:scovhsp_max=56.7:scovhsp_min=56.7:scovhsp_std=0:scovhsp_sum=56.7:send_avg=102.0:send_max=102.0:send_min=102.0:send_std=0:send_sum=102.0:sstart_avg=1.0:sstart_max=1.0:sstart_min=1.0:sstart_std=0:sstart_sum=1.0])0.951:0.0536572[&&NHX:Sample_counter=rhizpot1--12||rhizpot2--1||rhizpot3--12||rhiztom2--2||rhiztom3--2:Type_counter=capture--29:besthit_avg=87.73333333333333:besthit_max=99.0:besthit_min=62.0:besthit_std=16.764685104906288:besthit_sum=526.4:bitscore_avg=159.16666666666666:bitscore_max=175.0:bitscore_min=140.0:bitscore_std=12.188792666489435:bitscore_sum=955.0:capture_class_counter=c__Alphaproteobacteria--11||c__Desulfuromonadia--1||c__Gammaproteobacteria--15||c__Halobacteria--1||c__Myxococcia--1:capture_domain_counter=d__Archaea--1||d__Bacteria--28:capture_family_counter=f__Alteromonadaceae--1||f__Beijerinckiaceae--2||f__Burkholderiaceae--1||f__CAIOGM01--1||f__Enterobacteriaceae--1||f__Myxococcaceae--1||f__Natrialbaceae--1||f__Pseudomonadaceae--4||f__Rhodocyclaceae--1||f__Xanthobacteraceae--9||f__Xanthomonadaceae--7:capture_genus_counter=g__Azonexus--1||g__Bradyrhizobium--8||g__CAIOGM01--1||g__JAEUJP01--1||g__Methylocella--2||g__Natrialba--1||g__Pectobacterium--1||g__Pseudoalteromonas--1||g__Pseudomonas_E--4||g__Rubrivivax--1||g__Tardiphaga--1||g__Xanthomonas_A--7:capture_order_counter=o__Burkholderiales--2||o__Enterobacterales--2||o__Geobacterales--1||o__Halobacteriales--1||o__Myxococcales--1||o__Pseudomonadales--4||o__Rhizobiales--11||o__Xanthomonadales--7:capture_phylum_counter=p__Desulfobacterota--1||p__Halobacteriota--1||p__Myxococcota--1||p__Proteobacteria--26:capture_species_counter=s__Azonexus sp002470165--1||s__Bradyrhizobium sp017872735--2||s__Bradyrhizobium sp018130385--4||s__Bradyrhizobium sp018596315--2||s__CAIOGM01 sp903929485--1||s__JAEUJP01 sp016793725--1||s__Methylocella palsarum--2||s__Natrialba chahannaoensis--1||s__Pectobacterium brasiliense_A--1||s__Pseudoalteromonas aurantia_A--1||s__Pseudomonas_E guguanensis--1||s__Pseudomonas_E huaxiensis--1||s__Pseudomonas_E lurida--1||s__Pseudomonas_E sp002483005--1||s__Rubrivivax sp016789955--1||s__Tardiphaga sp018279705--1||s__Xanthomonas_A sp014236855--5||s__Xanthomonas_A translucens_B--2:evalue_avg=6.166668360854175e-43:evalue_max=3.7e-42:evalue_min=4.7e-57:evalue_std=1.510518591718425e-42:evalue_sum=3.700001016512505e-42:gapopen_avg=1.0:gapopen_max=3.0:gapopen_min=0.0:gapopen_std=1.2649110640673518:gapopen_sum=6.0:gtdb_class_counter=:gtdb_domain_counter=:gtdb_family_counter=:gtdb_genus_counter=:gtdb_order_counter=:gtdb_phylum_counter=:gtdb_species_counter=:heptad_counter=MCP-38H--29:lbd_counter=:length_avg=119.0:length_max=168.0:length_min=91.0:length_std=36.24913792078372:length_sum=714.0:mismatch_avg=16.833333333333332:mismatch_max=52.0:mismatch_min=1.0:mismatch_std=24.276875142132003:mismatch_sum=101.0:name=N755829:qcovhsp_avg=96.91666666666667:qcovhsp_max=98.2:qcovhsp_min=95.9:qcovhsp_std=0.884119147324989:qcovhsp_sum=581.5:qend_avg=120.66666666666667:qend_max=168.0:qend_min=94.0:qend_std=33.8565601717993:qend_sum=724.0:qstart_avg=4.333333333333333:qstart_max=5.0:qstart_min=4.0:qstart_std=0.5163977794943223:qstart_sum=26.0:ref_name_counter=GB_GCA_017305715.1_protein.faa_JAFKKG010000007.1_4@PF00015_full_PFAM.484.663--1||RS_GCF_001693385.1_protein.faa_NZ_CP016428.1_7677@PF00015_full_PFAM.461.641--2||RS_GCF_002797515.1_protein.faa_NZ_PGEQ01000001.1_378@PF00015_full_PFAM.484.665--1||RS_GCF_013114835.1_protein.faa_NZ_JAAVLW010000015.1_34@PF00015_full_PFAM.483.663--1||RS_GCF_900103365.1_protein.faa_NZ_LT629703.1_3812@PF00015_full_PFAM.481.661--1:scovhsp_avg=65.53333333333335:scovhsp_max=92.2:scovhsp_min=50.6:scovhsp_std=19.34835048955509:scovhsp_sum=393.20000000000005:send_avg=118.0:send_max=166.0:send_min=91.0:send_std=35.12833614050059:send_sum=708.0:sstart_avg=1.0:sstart_max=1.0:sstart_min=1.0:sstart_std=0.0:sstart_sum=6.0])0.444:0.0142101[&&NHX:Sample_counter=rhizpot1--19||rhizpot2--2||rhizpot3--12||rhiztom1--2||rhiztom2--3||rhiztom3--4:Type_counter=capture--42:besthit_avg=93.4625:besthit_max=99.0:besthit_min=62.0:besthit_std=10.960649311666408:besthit_sum=1495.4:bitscore_avg=170.3125:bitscore_max=199.0:bitscore_min=140.0:bitscore_std=13.479459682544153:bitscore_sum=2725.0:capture_class_counter=c__Alphaproteobacteria--15||c__Desulfuromonadia--1||c__Gammaproteobacteria--24||c__Halobacteria--1||c__Myxococcia--1:capture_domain_counter=d__Archaea--1||d__Bacteria--41:capture_family_counter=f__Alteromonadaceae--1||f__Beijerinckiaceae--2||f__Burkholderiaceae--1||f__CAIOGM01--1||f__Chitinimonadaceae--1||f__Enterobacteriaceae--1||f__Myxococcaceae--1||f__Natrialbaceae--1||f__Pseudomonadaceae--4||f__Rhodocyclaceae--1||f__Xanthobacteraceae--13||f__Xanthomonadaceae--15:capture_genus_counter=g__Azonexus--1||g__Bradyrhizobium--12||g__CAIOGM01--1||g__Chitinimonas--1||g__JAEUJP01--1||g__Methylocella--2||g__Natrialba--1||g__Pectobacterium--1||g__Pseudoalteromonas--1||g__Pseudomonas_E--4||g__Rubrivivax--1||g__Tardiphaga--1||g__Xanthomonas_A--15:capture_order_counter=o__Burkholderiales--3||o__Enterobacterales--2||o__Geobacterales--1||o__Halobacteriales--1||o__Myxococcales--1||o__Pseudomonadales--4||o__Rhizobiales--15||o__Xanthomonadales--15:capture_phylum_counter=p__Desulfobacterota--1||p__Halobacteriota--1||p__Myxococcota--1||p__Proteobacteria--39:capture_species_counter=s__Azonexus sp002470165--1||s__Bradyrhizobium algeriense--1||s__Bradyrhizobium sp009930815--3||s__Bradyrhizobium sp017872735--2||s__Bradyrhizobium sp018130385--4||s__Bradyrhizobium sp018596315--2||s__CAIOGM01 sp903929485--1||s__Chitinimonas koreensis--1||s__JAEUJP01 sp016793725--1||s__Methylocella palsarum--2||s__Natrialba chahannaoensis--1||s__Pectobacterium brasiliense_A--1||s__Pseudoalteromonas aurantia_A--1||s__Pseudomonas_E guguanensis--1||s__Pseudomonas_E huaxiensis--1||s__Pseudomonas_E lurida--1||s__Pseudomonas_E sp002483005--1||s__Rubrivivax sp016789955--1||s__Tardiphaga sp018279705--1||s__Xanthomonas_A hyacinthi--1||s__Xanthomonas_A sp014236855--12||s__Xanthomonas_A translucens_B--2:evalue_avg=2.3125006353283894e-43:evalue_max=3.7e-42:evalue_min=4.47e-66:evalue_std=9.24999983057931e-43:evalue_sum=3.700001016525423e-42:gapopen_avg=0.375:gapopen_max=3.0:gapopen_min=0.0:gapopen_std=0.8850612031567836:gapopen_sum=6.0:gtdb_class_counter=:gtdb_domain_counter=:gtdb_family_counter=:gtdb_genus_counter=:gtdb_order_counter=:gtdb_phylum_counter=:gtdb_species_counter=:heptad_counter=MCP-38H--42:lbd_counter=:length_avg=110.3125:length_max=168.0:length_min=91.0:length_std=23.4484363373481:length_sum=1765.0:mismatch_avg=8.5:mismatch_max=52.0:mismatch_min=1.0:mismatch_std=15.84929020492716:mismatch_sum=136.0:name=N755830:qcovhsp_avg=96.94375:qcovhsp_max=98.2:qcovhsp_min=95.9:qcovhsp_std=0.6131544123084599:qcovhsp_sum=1551.1:qend_avg=112.9375:qend_max=168.0:qend_min=94.0:qend_std=21.9680639413976:qend_sum=1807.0:qstart_avg=4.25:qstart_max=5.0:qstart_min=4.0:qstart_std=0.4472135954999579:qstart_sum=68.0:ref_name_counter=GB_GCA_017305715.1_protein.faa_JAFKKG010000007.1_4@PF00015_full_PFAM.484.663--5||RS_GCF_001440395.1_protein.faa_NZ_LLXZ01000191.1_179@PF00015_full_PFAM.483.666--2||RS_GCF_001693385.1_protein.faa_NZ_CP016428.1_7677@PF00015_full_PFAM.461.641--2||RS_GCF_002797515.1_protein.faa_NZ_PGEQ01000001.1_378@PF00015_full_PFAM.484.665--1||RS_GCF_005937885.2_protein.faa_NZ_CP042176.1_583@PF00015_full_PFAM.484.664--1||RS_GCF_013114835.1_protein.faa_NZ_JAAVLW010000015.1_34@PF00015_full_PFAM.483.663--4||RS_GCF_900103365.1_protein.faa_NZ_LT629703.1_3812@PF00015_full_PFAM.481.661--1:scovhsp_avg=61.025000000000006:scovhsp_max=92.2:scovhsp_min=50.6:scovhsp_std=12.552635845377923:scovhsp_sum=976.4000000000001:send_avg=109.9375:send_max=166.0:send_min=91.0:send_std=22.7258113166505:send_sum=1759.0:sstart_avg=1.0:sstart_max=1.0:sstart_min=1.0:sstart_std=0.0:sstart_sum=16.0])0:5e-09[&&NHX:Sample_counter=rhizpot1--19||rhizpot2--2||rhizpot3--13||rhiztom1--2||rhiztom2--3||rhiztom3--4:Type_counter=capture--43:besthit_avg=93.84705882352942:besthit_max=100.0:besthit_min=62.0:besthit_std=10.730395941381826:besthit_sum=1595.4:bitscore_avg=170.88235294117646:bitscore_max=199.0:bitscore_min=140.0:bitscore_std=13.261232752562902:bitscore_sum=2905.0:capture_class_counter=c__Alphaproteobacteria--16||c__Desulfuromonadia--1||c__Gammaproteobacteria--24||c__Halobacteria--1||c__Myxococcia--1:capture_domain_counter=d__Archaea--1||d__Bacteria--42:capture_family_counter=f__Alteromonadaceae--1||f__Beijerinckiaceae--2||f__Burkholderiaceae--1||f__CAIOGM01--1||f__Chitinimonadaceae--1||f__Enterobacteriaceae--1||f__Myxococcaceae--1||f__Natrialbaceae--1||f__Pseudomonadaceae--4||f__Rhodocyclaceae--1||f__Xanthobacteraceae--14||f__Xanthomonadaceae--15:capture_genus_counter=g__Azonexus--1||g__Bradyrhizobium--13||g__CAIOGM01--1||g__Chitinimonas--1||g__JAEUJP01--1||g__Methylocella--2||g__Natrialba--1||g__Pectobacterium--1||g__Pseudoalteromonas--1||g__Pseudomonas_E--4||g__Rubrivivax--1||g__Tardiphaga--1||g__Xanthomonas_A--15:capture_order_counter=o__Burkholderiales--3||o__Enterobacterales--2||o__Geobacterales--1||o__Halobacteriales--1||o__Myxococcales--1||o__Pseudomonadales--4||o__Rhizobiales--16||o__Xanthomonadales--15:capture_phylum_counter=p__Desulfobacterota--1||p__Halobacteriota--1||p__Myxococcota--1||p__Proteobacteria--40:capture_species_counter=s__Azonexus sp002470165--1||s__Bradyrhizobium algeriense--1||s__Bradyrhizobium lablabi--1||s__Bradyrhizobium sp009930815--3||s__Bradyrhizobium sp017872735--2||s__Bradyrhizobium sp018130385--4||s__Bradyrhizobium sp018596315--2||s__CAIOGM01 sp903929485--1||s__Chitinimonas koreensis--1||s__JAEUJP01 sp016793725--1||s__Methylocella palsarum--2||s__Natrialba chahannaoensis--1||s__Pectobacterium brasiliense_A--1||s__Pseudoalteromonas aurantia_A--1||s__Pseudomonas_E guguanensis--1||s__Pseudomonas_E huaxiensis--1||s__Pseudomonas_E lurida--1||s__Pseudomonas_E sp002483005--1||s__Rubrivivax sp016789955--1||s__Tardiphaga sp018279705--1||s__Xanthomonas_A hyacinthi--1||s__Xanthomonas_A sp014236855--12||s__Xanthomonas_A translucens_B--2:evalue_avg=2.1764711861914256e-43:evalue_max=3.7e-42:evalue_min=4.47e-66:evalue_std=8.973817972254759e-43:evalue_sum=3.700001016525424e-42:gapopen_avg=0.35294117647058826:gapopen_max=3.0:gapopen_min=0.0:gapopen_std=0.8617697249402124:gapopen_sum=6.0:gtdb_class_counter=:gtdb_domain_counter=:gtdb_family_counter=:gtdb_genus_counter=:gtdb_order_counter=:gtdb_phylum_counter=:gtdb_species_counter=:heptad_counter=MCP-38H--43:lbd_counter=:length_avg=109.94117647058823:length_max=168.0:length_min=91.0:length_std=22.755413059960297:length_sum=1869.0:mismatch_avg=8.0:mismatch_max=52.0:mismatch_min=0.0:mismatch_std=15.483862567202022:mismatch_sum=136.0:name=N755831:qcovhsp_avg=96.95882352941176:qcovhsp_max=98.2:qcovhsp_min=95.9:qcovhsp_std=0.5969284123006413:qcovhsp_sum=1648.3:qend_avg=112.58823529411765:qend_max=168.0:qend_min=94.0:qend_std=21.31917805500898:qend_sum=1914.0:qstart_avg=4.235294117647059:qstart_max=5.0:qstart_min=4.0:qstart_std=0.43723731609760313:qstart_sum=72.0:ref_name_counter=GB_GCA_017305715.1_protein.faa_JAFKKG010000007.1_4@PF00015_full_PFAM.484.663--5||RS_GCF_001440395.1_protein.faa_NZ_LLXZ01000191.1_179@PF00015_full_PFAM.483.666--2||RS_GCF_001693385.1_protein.faa_NZ_CP016428.1_7677@PF00015_full_PFAM.461.641--3||RS_GCF_002797515.1_protein.faa_NZ_PGEQ01000001.1_378@PF00015_full_PFAM.484.665--1||RS_GCF_005937885.2_protein.faa_NZ_CP042176.1_583@PF00015_full_PFAM.484.664--1||RS_GCF_013114835.1_protein.faa_NZ_JAAVLW010000015.1_34@PF00015_full_PFAM.483.663--4||RS_GCF_900103365.1_protein.faa_NZ_LT629703.1_3812@PF00015_full_PFAM.481.661--1:scovhsp_avg=60.83529411764706:scovhsp_max=92.2:scovhsp_min=50.6:scovhsp_std=12.179180040979288:scovhsp_sum=1034.2:send_avg=109.58823529411765:send_max=166.0:send_min=91.0:send_std=22.05124379578568:send_sum=1863.0:sstart_avg=1.0:sstart_max=1.0:sstart_min=1.0:sstart_std=0.0:sstart_sum=17.0],(((((e5493ccd-ce9f-4559-a87d-156af9fba0e1_6@MCPsignal.334.477:5e-09[&&NHX:Sample=rhizpot1:Type=capture:capture_class=c__Alphaproteobacteria:capture_domain=d__Bacteria:capture_family=f__Sphingomonadaceae:capture_genus=g__Novosphingobium:capture_order=o__Sphingomonadales:capture_phylum=p__Proteobacteria:capture_species=s__Novosphingobium umbonatum:heptad=MCP-38H],ed148db9-e48f-4dbb-bf8d-b601462e0d5b_4@MCPsignal.138.242:5e-09[&&NHX:Sample=rhizpot2:Type=capture:besthit=93.2:bitscore=126.0:capture_class=c__Desulfovibrionia:capture_domain=d__Bacteria:capture_family=f__Desulfovibrionaceae:capture_genus=g__Megalodesulfovibrio:capture_order=o__Desulfovibrionales:capture_phylum=p__Desulfobacterota_I:capture_species=s__Megalodesulfovibrio gigas:evalue=6.48e-38:gapopen=0.0:heptad=MCP-38H:length=103.0:mismatch=7.0:qcovhsp=99.0:qend=103.0:qstart=1.0:ref_name=RS_GCF_018131075.1_protein.faa_NZ_JAFCLS010000044.1_1@PF00015_full_PFAM.521.679:scovhsp=65.2:send=158.0:sstart=56.0])0.237:5e-09[&&NHX:Sample_counter=rhizpot1--1||rhizpot2--1:Type_counter=capture--2:besthit_avg=93.2:besthit_max=93.2:besthit_min=93.2:besthit_std=0:besthit_sum=93.2:bitscore_avg=126.0:bitscore_max=126.0:bitscore_min=126.0:bitscore_std=0:bitscore_sum=126.0:capture_class_counter=c__Alphaproteobacteria--1||c__Desulfovibrionia--1:capture_domain_counter=d__Bacteria--2:capture_family_counter=f__Desulfovibrionaceae--1||f__Sphingomonadaceae--1:capture_genus_counter=g__Megalodesulfovibrio--1||g__Novosphingobium--1:capture_order_counter=o__Desulfovibrionales--1||o__Sphingomonadales--1:capture_phylum_counter=p__Desulfobacterota_I--1||p__Proteobacteria--1:capture_species_counter=s__Megalodesulfovibrio gigas--1||s__Novosphingobium umbonatum--1:evalue_avg=6.48e-38:evalue_max=6.48e-38:evalue_min=6.48e-38:evalue_std=0:evalue_sum=6.48e-38:gapopen_avg=0.0:gapopen_max=0.0:gapopen_min=0.0:gapopen_std=0:gapopen_sum=0.0:gtdb_class_counter=:gtdb_domain_counter=:gtdb_family_counter=:gtdb_genus_counter=:gtdb_order_counter=:gtdb_phylum_counter=:gtdb_species_counter=:heptad_counter=MCP-38H--2:lbd_counter=:length_avg=103.0:length_max=103.0:length_min=103.0:length_std=0:length_sum=103.0:mismatch_avg=7.0:mismatch_max=7.0:mismatch_min=7.0:mismatch_std=0:mismatch_sum=7.0:name=N755834:qcovhsp_avg=99.0:qcovhsp_max=99.0:qcovhsp_min=99.0:qcovhsp_std=0:qcovhsp_sum=99.0:qend_avg=103.0:qend_max=103.0:qend_min=103.0:qend_std=0:qend_sum=103.0:qstart_avg=1.0:qstart_max=1.0:qstart_min=1.0:qstart_std=0:qstart_sum=1.0:ref_name_counter=RS_GCF_018131075.1_protein.faa_NZ_JAFCLS010000044.1_1@PF00015_full_PFAM.521.679--1:scovhsp_avg=65.2:scovhsp_max=65.2:scovhsp_min=65.2:scovhsp_std=0:scovhsp_sum=65.2:send_avg=158.0:send_max=158.0:send_min=158.0:send_std=0:send_sum=158.0:sstart_avg=56.0:sstart_max=56.0:sstart_min=56.0:sstart_std=0:sstart_sum=56.0],1e28e921-3de3-4029-bde5-a359e103098d_1@MCPsignal.118.191:5e-09[&&NHX:Sample=rhizpot1:Type=capture:capture_class=c__Gammaproteobacteria:capture_domain=d__Bacteria:capture_family=f__Pseudomonadaceae:capture_genus=g__Pseudomonas_E:capture_order=o__Pseudomonadales:capture_phylum=p__Proteobacteria:capture_species=s__Pseudomonas_E sp902506495:heptad=MCP-38H])0.349:0.0227278[&&NHX:Sample_counter=rhizpot1--2||rhizpot2--1:Type_counter=capture--3:besthit_avg=93.2:besthit_max=93.2:besthit_min=93.2:besthit_std=0:besthit_sum=93.2:bitscore_avg=126.0:bitscore_max=126.0:bitscore_min=126.0:bitscore_std=0:bitscore_sum=126.0:capture_class_counter=c__Alphaproteobacteria--1||c__Desulfovibrionia--1||c__Gammaproteobacteria--1:capture_domain_counter=d__Bacteria--3:capture_family_counter=f__Desulfovibrionaceae--1||f__Pseudomonadaceae--1||f__Sphingomonadaceae--1:capture_genus_counter=g__Megalodesulfovibrio--1||g__Novosphingobium--1||g__Pseudomonas_E--1:capture_order_counter=o__Desulfovibrionales--1||o__Pseudomonadales--1||o__Sphingomonadales--1:capture_phylum_counter=p__Desulfobacterota_I--1||p__Proteobacteria--2:capture_species_counter=s__Megalodesulfovibrio gigas--1||s__Novosphingobium umbonatum--1||s__Pseudomonas_E sp902506495--1:evalue_avg=6.48e-38:evalue_max=6.48e-38:evalue_min=6.48e-38:evalue_std=0:evalue_sum=6.48e-38:gapopen_avg=0.0:gapopen_max=0.0:gapopen_min=0.0:gapopen_std=0:gapopen_sum=0.0:gtdb_class_counter=:gtdb_domain_counter=:gtdb_family_counter=:gtdb_genus_counter=:gtdb_order_counter=:gtdb_phylum_counter=:gtdb_species_counter=:heptad_counter=MCP-38H--3:lbd_counter=:length_avg=103.0:length_max=103.0:length_min=103.0:length_std=0:length_sum=103.0:mismatch_avg=7.0:mismatch_max=7.0:mismatch_min=7.0:mismatch_std=0:mismatch_sum=7.0:name=N755836:qcovhsp_avg=99.0:qcovhsp_max=99.0:qcovhsp_min=99.0:qcovhsp_std=0:qcovhsp_sum=99.0:qend_avg=103.0:qend_max=103.0:qend_min=103.0:qend_std=0:qend_sum=103.0:qstart_avg=1.0:qstart_max=1.0:qstart_min=1.0:qstart_std=0:qstart_sum=1.0:ref_name_counter=RS_GCF_018131075.1_protein.faa_NZ_JAFCLS010000044.1_1@PF00015_full_PFAM.521.679--1:scovhsp_avg=65.2:scovhsp_max=65.2:scovhsp_min=65.2:scovhsp_std=0:scovhsp_sum=65.2:send_avg=158.0:send_max=158.0:send_min=158.0:send_std=0:send_sum=158.0:sstart_avg=56.0:sstart_max=56.0:sstart_min=56.0:sstart_std=0:sstart_sum=56.0],(f4a0cffe-8f29-4cd9-bd61-1e87f135b600_3@MCPsignal.121.224:0.0280917[&&NHX:Sample=rhizpot1:Type=capture:capture_class=c__Gammaproteobacteria:capture_domain=d__Bacteria:capture_family=f__Pseudomonadaceae:capture_genus=g__Pseudomonas_E:capture_order=o__Pseudomonadales:capture_phylum=p__Proteobacteria:capture_species=s__Pseudomonas_E sp001945445:heptad=MCP-38H],3e4fb85e-a6ae-43dd-8148-8d5ae789f6c1_4@MCPsignal.178.342:0.0541841[&&NHX:Sample=rhizpot3:Type=capture:besthit=78.9:bitscore=193.0:capture_class=c__Bacilli:capture_domain=d__Bacteria:capture_family=f__Paenibacillaceae:capture_genus=g__Paenibacillus_I:capture_order=o__Paenibacillales:capture_phylum=p__Firmicutes:capture_species=s__Paenibacillus_I sambharensis:evalue=5.11e-63:gapopen=1.0:heptad=MCP-38H:length=161.0:mismatch=33.0:qcovhsp=98.2:qend=164.0:qstart=4.0:ref_name=RS_GCF_002797515.1_protein.faa_NZ_PGEQ01000001.1_378@PF00015_full_PFAM.484.665:scovhsp=88.4:send=160.0:sstart=1.0])0.769:0.016953[&&NHX:Sample_counter=rhizpot1--1||rhizpot3--1:Type_counter=capture--2:besthit_avg=78.9:besthit_max=78.9:besthit_min=78.9:besthit_std=0:besthit_sum=78.9:bitscore_avg=193.0:bitscore_max=193.0:bitscore_min=193.0:bitscore_std=0:bitscore_sum=193.0:capture_class_counter=c__Bacilli--1||c__Gammaproteobacteria--1:capture_domain_counter=d__Bacteria--2:capture_family_counter=f__Paenibacillaceae--1||f__Pseudomonadaceae--1:capture_genus_counter=g__Paenibacillus_I--1||g__Pseudomonas_E--1:capture_order_counter=o__Paenibacillales--1||o__Pseudomonadales--1:capture_phylum_counter=p__Firmicutes--1||p__Proteobacteria--1:capture_species_counter=s__Paenibacillus_I sambharensis--1||s__Pseudomonas_E sp001945445--1:evalue_avg=5.11e-63:evalue_max=5.11e-63:evalue_min=5.11e-63:evalue_std=0:evalue_sum=5.11e-63:gapopen_avg=1.0:gapopen_max=1.0:gapopen_min=1.0:gapopen_std=0:gapopen_sum=1.0:gtdb_class_counter=:gtdb_domain_counter=:gtdb_family_counter=:gtdb_genus_counter=:gtdb_order_counter=:gtdb_phylum_counter=:gtdb_species_counter=:heptad_counter=MCP-38H--2:lbd_counter=:length_avg=161.0:length_max=161.0:length_min=161.0:length_std=0:length_sum=161.0:mismatch_avg=33.0:mismatch_max=33.0:mismatch_min=33.0:mismatch_std=0:mismatch_sum=33.0:name=N755839:qcovhsp_avg=98.2:qcovhsp_max=98.2:qcovhsp_min=98.2:qcovhsp_std=0:qcovhsp_sum=98.2:qend_avg=164.0:qend_max=164.0:qend_min=164.0:qend_std=0:qend_sum=164.0:qstart_avg=4.0:qstart_max=4.0:qstart_min=4.0:qstart_std=0:qstart_sum=4.0:ref_name_counter=RS_GCF_002797515.1_protein.faa_NZ_PGEQ01000001.1_378@PF00015_full_PFAM.484.665--1:scovhsp_avg=88.4:scovhsp_max=88.4:scovhsp_min=88.4:scovhsp_std=0:scovhsp_sum=88.4:send_avg=160.0:send_max=160.0:send_min=160.0:send_std=0:send_sum=160.0:sstart_avg=1.0:sstart_max=1.0:sstart_min=1.0:sstart_std=0:sstart_sum=1.0])0.93:0.0288748[&&NHX:Sample_counter=rhizpot1--3||rhizpot2--1||rhizpot3--1:Type_counter=capture--5:besthit_avg=86.05000000000001:besthit_max=93.2:besthit_min=78.9:besthit_std=10.111626970967627:besthit_sum=172.10000000000002:bitscore_avg=159.5:bitscore_max=193.0:bitscore_min=126.0:bitscore_std=47.37615433949868:bitscore_sum=319.0:capture_class_counter=c__Alphaproteobacteria--1||c__Bacilli--1||c__Desulfovibrionia--1||c__Gammaproteobacteria--2:capture_domain_counter=d__Bacteria--5:capture_family_counter=f__Desulfovibrionaceae--1||f__Paenibacillaceae--1||f__Pseudomonadaceae--2||f__Sphingomonadaceae--1:capture_genus_counter=g__Megalodesulfovibrio--1||g__Novosphingobium--1||g__Paenibacillus_I--1||g__Pseudomonas_E--2:capture_order_counter=o__Desulfovibrionales--1||o__Paenibacillales--1||o__Pseudomonadales--2||o__Sphingomonadales--1:capture_phylum_counter=p__Desulfobacterota_I--1||p__Firmicutes--1||p__Proteobacteria--3:capture_species_counter=s__Megalodesulfovibrio gigas--1||s__Novosphingobium umbonatum--1||s__Paenibacillus_I sambharensis--1||s__Pseudomonas_E sp001945445--1||s__Pseudomonas_E sp902506495--1:evalue_avg=3.24e-38:evalue_max=6.48e-38:evalue_min=5.11e-63:evalue_std=4.582051942088828e-38:evalue_sum=6.48e-38:gapopen_avg=0.5:gapopen_max=1.0:gapopen_min=0.0:gapopen_std=0.7071067811865476:gapopen_sum=1.0:gtdb_class_counter=:gtdb_domain_counter=:gtdb_family_counter=:gtdb_genus_counter=:gtdb_order_counter=:gtdb_phylum_counter=:gtdb_species_counter=:heptad_counter=MCP-38H--5:lbd_counter=:length_avg=132.0:length_max=161.0:length_min=103.0:length_std=41.012193308819754:length_sum=264.0:mismatch_avg=20.0:mismatch_max=33.0:mismatch_min=7.0:mismatch_std=18.384776310850235:mismatch_sum=40.0:name=N755840:qcovhsp_avg=98.6:qcovhsp_max=99.0:qcovhsp_min=98.2:qcovhsp_std=0.565685424949236:qcovhsp_sum=197.2:qend_avg=133.5:qend_max=164.0:qend_min=103.0:qend_std=43.1335136523794:qend_sum=267.0:qstart_avg=2.5:qstart_max=4.0:qstart_min=1.0:qstart_std=2.1213203435596424:qstart_sum=5.0:ref_name_counter=RS_GCF_002797515.1_protein.faa_NZ_PGEQ01000001.1_378@PF00015_full_PFAM.484.665--1||RS_GCF_018131075.1_protein.faa_NZ_JAFCLS010000044.1_1@PF00015_full_PFAM.521.679--1:scovhsp_avg=76.80000000000001:scovhsp_max=88.4:scovhsp_min=65.2:scovhsp_std=16.404877323527906:scovhsp_sum=153.60000000000002:send_avg=159.0:send_max=160.0:send_min=158.0:send_std=1.4142135623730951:send_sum=318.0:sstart_avg=28.5:sstart_max=56.0:sstart_min=1.0:sstart_std=38.890872965260115:sstart_sum=57.0],((((((((0c286b66-0249-4ae1-b8c4-33dfd2ae8e84_5@MCPsignal.369.474:0.00853627[&&NHX:Sample=rhizpot1:Type=capture:besthit=99.0:bitscore=176.0:capture_class=c__Gammaproteobacteria:capture_domain=d__Bacteria:capture_family=f__Xanthomonadaceae:capture_genus=g__Xanthomonas_A:capture_order=o__Xanthomonadales:capture_phylum=p__Proteobacteria:capture_species=s__Xanthomonas_A sp014236855:evalue=3.31e-57:gapopen=0.0:heptad=MCP-38H:length=102.0:mismatch=1.0:qcovhsp=97.1:qend=105.0:qstart=4.0:ref_name=RS_GCF_001693385.1_protein.faa_NZ_CP016428.1_7677@PF00015_full_PFAM.461.641:scovhsp=56.7:send=102.0:sstart=1.0],((d7840a21-2f20-4601-b97c-1d7f44a24730_2@MCPsignal.738.900:0.0191667[&&NHX:Sample=rhiztom3:Type=capture:besthit=93.0:bitscore=213.0:capture_class=c__Alphaproteobacteria:capture_domain=d__Bacteria:capture_family=f__Rhodobacteraceae:capture_genus=g__Salipiger:capture_order=o__Rhodobacterales:capture_phylum=p__Proteobacteria:capture_species=s__Salipiger abyssi:evalue=1.95e-71:gapopen=0.0:heptad=MCP-38H:length=158.0:mismatch=11.0:qcovhsp=97.5:qend=161.0:qstart=4.0:ref_name=RS_GCF_018131075.1_protein.faa_NZ_JAFCLS010000044.1_1@PF00015_full_PFAM.521.679:scovhsp=100.0:send=158.0:sstart=1.0],8deb873d-53a0-4660-ae8a-42d7dff6522f_4@MCPsignal.70.199:0.0277482[&&NHX:Sample=rhizpot1:Type=capture:capture_class=c__Gammaproteobacteria:capture_domain=d__Bacteria:capture_family=f__Rhodocyclaceae:capture_genus=g__Azonexus:capture_order=o__Burkholderiales:capture_phylum=p__Proteobacteria:capture_species=s__Azonexus sp002470165:heptad=MCP-38H])0:5e-09[&&NHX:Sample_counter=rhizpot1--1||rhiztom3--1:Type_counter=capture--2:besthit_avg=93.0:besthit_max=93.0:besthit_min=93.0:besthit_std=0:besthit_sum=93.0:bitscore_avg=213.0:bitscore_max=213.0:bitscore_min=213.0:bitscore_std=0:bitscore_sum=213.0:capture_class_counter=c__Alphaproteobacteria--1||c__Gammaproteobacteria--1:capture_domain_counter=d__Bacteria--2:capture_family_counter=f__Rhodobacteraceae--1||f__Rhodocyclaceae--1:capture_genus_counter=g__Azonexus--1||g__Salipiger--1:capture_order_counter=o__Burkholderiales--1||o__Rhodobacterales--1:capture_phylum_counter=p__Proteobacteria--2:capture_species_counter=s__Azonexus sp002470165--1||s__Salipiger abyssi--1:evalue_avg=1.95e-71:evalue_max=1.95e-71:evalue_min=1.95e-71:evalue_std=0:evalue_sum=1.95e-71:gapopen_avg=0.0:gapopen_max=0.0:gapopen_min=0.0:gapopen_std=0:gapopen_sum=0.0:gtdb_class_counter=:gtdb_domain_counter=:gtdb_family_counter=:gtdb_genus_counter=:gtdb_order_counter=:gtdb_phylum_counter=:gtdb_species_counter=:heptad_counter=MCP-38H--2:lbd_counter=:length_avg=158.0:length_max=158.0:length_min=158.0:length_std=0:length_sum=158.0:mismatch_avg=11.0:mismatch_max=11.0:mismatch_min=11.0:mismatch_std=0:mismatch_sum=11.0:name=N755844:qcovhsp_avg=97.5:qcovhsp_max=97.5:qcovhsp_min=97.5:qcovhsp_std=0:qcovhsp_sum=97.5:qend_avg=161.0:qend_max=161.0:qend_min=161.0:qend_std=0:qend_sum=161.0:qstart_avg=4.0:qstart_max=4.0:qstart_min=4.0:qstart_std=0:qstart_sum=4.0:ref_name_counter=RS_GCF_018131075.1_protein.faa_NZ_JAFCLS010000044.1_1@PF00015_full_PFAM.521.679--1:scovhsp_avg=100.0:scovhsp_max=100.0:scovhsp_min=100.0:scovhsp_std=0:scovhsp_sum=100.0:send_avg=158.0:send_max=158.0:send_min=158.0:send_std=0:send_sum=158.0:sstart_avg=1.0:sstart_max=1.0:sstart_min=1.0:sstart_std=0:sstart_sum=1.0],((4255941a-1286-4dd3-abfb-142aa252a58c_6@MCPsignal.115.278:5e-09[&&NHX:Sample=rhizpot1:Type=capture:besthit=98.7:bitscore=230.0:capture_class=c__Alphaproteobacteria:capture_domain=d__Bacteria:capture_family=f__Xanthobacteraceae:capture_genus=g__Bradyrhizobium:capture_order=o__Rhizobiales:capture_phylum=p__Proteobacteria:capture_species=s__Bradyrhizobium sp018130065:evalue=5.75e-78:gapopen=0.0:heptad=MCP-38H:length=158.0:mismatch=2.0:qcovhsp=96.9:qend=162.0:qstart=5.0:ref_name=RS_GCF_018131075.1_protein.faa_NZ_JAFCLS010000044.1_1@PF00015_full_PFAM.521.679:scovhsp=100.0:send=158.0:sstart=1.0],(RS_GCF_017872735.1_protein.faa_NZ_JAGGJJ010000016.1_56@PF00015_full_PFAM.490.669:0.00416955[&&NHX:Type=GTDB:gtdb_class=c__Alphaproteobacteria:gtdb_domain=d__Bacteria:gtdb_family=f__Xanthobacteraceae:gtdb_genus=g__Bradyrhizobium:gtdb_order=o__Rhizobiales:gtdb_phylum=p__Proteobacteria:gtdb_species=s__Bradyrhizobium sp017872735:heptad=MCP-38H:species=d__Bacteria_p__Proteobacteria_c__Alphaproteobacteria_o__Rhizobiales_f__Xanthobacteraceae_g__Bradyrhizobium_s__Bradyrhizobium sp017872735],(RS_GCF_018130065.1_protein.faa_NZ_JAFCME010000047.1_1@PF00015_full_PFAM.484.663:0[&&NHX:Type=GTDB:gtdb_class=c__Alphaproteobacteria:gtdb_domain=d__Bacteria:gtdb_family=f__Xanthobacteraceae:gtdb_genus=g__Bradyrhizobium:gtdb_order=o__Rhizobiales:gtdb_phylum=p__Proteobacteria:gtdb_species=s__Bradyrhizobium sp018130065:heptad=MCP-38H:species=d__Bacteria_p__Proteobacteria_c__Alphaproteobacteria_o__Rhizobiales_f__Xanthobacteraceae_g__Bradyrhizobium_s__Bradyrhizobium sp018130065],RS_GCF_018130165.1_protein.faa_NZ_JAFCLZ010000033.1_1@PF00015_full_PFAM.482.661:0[&&NHX:Type=GTDB:gtdb_class=c__Alphaproteobacteria:gtdb_domain=d__Bacteria:gtdb_family=f__Xanthobacteraceae:gtdb_genus=g__Bradyrhizobium:gtdb_order=o__Rhizobiales:gtdb_phylum=p__Proteobacteria:gtdb_species=s__Bradyrhizobium sp018130165:heptad=MCP-38H:species=d__Bacteria_p__Proteobacteria_c__Alphaproteobacteria_o__Rhizobiales_f__Xanthobacteraceae_g__Bradyrhizobium_s__Bradyrhizobium sp018130165]):5e-09[&&NHX:Sample_counter=:Type_counter=GTDB--2:capture_class_counter=:capture_domain_counter=:capture_family_counter=:capture_genus_counter=:capture_order_counter=:capture_phylum_counter=:capture_species_counter=:evoltype=D:gtdb_class_counter=c__Alphaproteobacteria--2:gtdb_domain_counter=d__Bacteria--2:gtdb_family_counter=f__Xanthobacteraceae--2:gtdb_genus_counter=g__Bradyrhizobium--2:gtdb_order_counter=o__Rhizobiales--2:gtdb_phylum_counter=p__Proteobacteria--2:gtdb_species_counter=s__Bradyrhizobium sp018130065--1||s__Bradyrhizobium sp018130165--1:heptad_counter=MCP-38H--2:lbd_counter=:lca=d__Bacteria:lca_tree=g__Bradyrhizobium:name=N755849:ref_name_counter=])0:5e-09[&&NHX:Sample_counter=:Type_counter=GTDB--3:capture_class_counter=:capture_domain_counter=:capture_family_counter=:capture_genus_counter=:capture_order_counter=:capture_phylum_counter=:capture_species_counter=:evoltype=D:gtdb_class_counter=c__Alphaproteobacteria--3:gtdb_domain_counter=d__Bacteria--3:gtdb_family_counter=f__Xanthobacteraceae--3:gtdb_genus_counter=g__Bradyrhizobium--3:gtdb_order_counter=o__Rhizobiales--3:gtdb_phylum_counter=p__Proteobacteria--3:gtdb_species_counter=s__Bradyrhizobium sp017872735--1||s__Bradyrhizobium sp018130065--1||s__Bradyrhizobium sp018130165--1:heptad_counter=MCP-38H--3:lbd_counter=:lca=d__Bacteria:lca_tree=g__Bradyrhizobium:name=N755850:ref_name_counter=])0.805:0.0040643[&&NHX:Sample_counter=rhizpot1--1:Type_counter=GTDB--3||capture--1:besthit_avg=98.7:besthit_max=98.7:besthit_min=98.7:besthit_std=0:besthit_sum=98.7:bitscore_avg=230.0:bitscore_max=230.0:bitscore_min=230.0:bitscore_std=0:bitscore_sum=230.0:capture_class_counter=c__Alphaproteobacteria--1:capture_domain_counter=d__Bacteria--1:capture_family_counter=f__Xanthobacteraceae--1:capture_genus_counter=g__Bradyrhizobium--1:capture_order_counter=o__Rhizobiales--1:capture_phylum_counter=p__Proteobacteria--1:capture_species_counter=s__Bradyrhizobium sp018130065--1:evalue_avg=5.75e-78:evalue_max=5.75e-78:evalue_min=5.75e-78:evalue_std=0:evalue_sum=5.75e-78:gapopen_avg=0.0:gapopen_max=0.0:gapopen_min=0.0:gapopen_std=0:gapopen_sum=0.0:gtdb_class_counter=c__Alphaproteobacteria--3:gtdb_domain_counter=d__Bacteria--3:gtdb_family_counter=f__Xanthobacteraceae--3:gtdb_genus_counter=g__Bradyrhizobium--3:gtdb_order_counter=o__Rhizobiales--3:gtdb_phylum_counter=p__Proteobacteria--3:gtdb_species_counter=s__Bradyrhizobium sp017872735--1||s__Bradyrhizobium sp018130065--1||s__Bradyrhizobium sp018130165--1:heptad_counter=MCP-38H--4:lbd_counter=:lca_tree=g__Bradyrhizobium:length_avg=158.0:length_max=158.0:length_min=158.0:length_std=0:length_sum=158.0:mismatch_avg=2.0:mismatch_max=2.0:mismatch_min=2.0:mismatch_std=0:mismatch_sum=2.0:name=N755851:qcovhsp_avg=96.9:qcovhsp_max=96.9:qcovhsp_min=96.9:qcovhsp_std=0:qcovhsp_sum=96.9:qend_avg=162.0:qend_max=162.0:qend_min=162.0:qend_std=0:qend_sum=162.0:qstart_avg=5.0:qstart_max=5.0:qstart_min=5.0:qstart_std=0:qstart_sum=5.0:ref_name_counter=RS_GCF_018131075.1_protein.faa_NZ_JAFCLS010000044.1_1@PF00015_full_PFAM.521.679--1:scovhsp_avg=100.0:scovhsp_max=100.0:scovhsp_min=100.0:scovhsp_std=0:scovhsp_sum=100.0:send_avg=158.0:send_max=158.0:send_min=158.0:send_std=0:send_sum=158.0:sstart_avg=1.0:sstart_max=1.0:sstart_min=1.0:sstart_std=0:sstart_sum=1.0],(RS_GCF_018130145.1_protein.faa_NZ_JAFCMB010000024.1_13@PF00015_full_PFAM.482.661:5e-09[&&NHX:Type=GTDB:gtdb_class=c__Alphaproteobacteria:gtdb_domain=d__Bacteria:gtdb_family=f__Xanthobacteraceae:gtdb_genus=g__Bradyrhizobium:gtdb_order=o__Rhizobiales:gtdb_phylum=p__Proteobacteria:gtdb_species=s__Bradyrhizobium sp018130145:heptad=MCP-38H:species=d__Bacteria_p__Proteobacteria_c__Alphaproteobacteria_o__Rhizobiales_f__Xanthobacteraceae_g__Bradyrhizobium_s__Bradyrhizobium sp018130145],RS_GCF_018131075.1_protein.faa_NZ_JAFCLS010000044.1_1@PF00015_full_PFAM.521.679:5e-09[&&NHX:Type=GTDB:gtdb_class=c__Alphaproteobacteria:gtdb_domain=d__Bacteria:gtdb_family=f__Xanthobacteraceae:gtdb_genus=g__Bradyrhizobium:gtdb_order=o__Rhizobiales:gtdb_phylum=p__Proteobacteria:gtdb_species=s__Bradyrhizobium sp018131075:heptad=MCP-38H:species=d__Bacteria_p__Proteobacteria_c__Alphaproteobacteria_o__Rhizobiales_f__Xanthobacteraceae_g__Bradyrhizobium_s__Bradyrhizobium sp018131075])0.899:5e-09[&&NHX:Sample_counter=:Type_counter=GTDB--2:capture_class_counter=:capture_domain_counter=:capture_family_counter=:capture_genus_counter=:capture_order_counter=:capture_phylum_counter=:capture_species_counter=:evoltype=D:gtdb_class_counter=c__Alphaproteobacteria--2:gtdb_domain_counter=d__Bacteria--2:gtdb_family_counter=f__Xanthobacteraceae--2:gtdb_genus_counter=g__Bradyrhizobium--2:gtdb_order_counter=o__Rhizobiales--2:gtdb_phylum_counter=p__Proteobacteria--2:gtdb_species_counter=s__Bradyrhizobium sp018130145--1||s__Bradyrhizobium sp018131075--1:heptad_counter=MCP-38H--2:lbd_counter=:lca=d__Bacteria:lca_tree=g__Bradyrhizobium:name=N755854:ref_name_counter=])0:5e-09[&&NHX:Sample_counter=rhizpot1--1:Type_counter=GTDB--5||capture--1:besthit_avg=98.7:besthit_max=98.7:besthit_min=98.7:besthit_std=0:besthit_sum=98.7:bitscore_avg=230.0:bitscore_max=230.0:bitscore_min=230.0:bitscore_std=0:bitscore_sum=230.0:capture_class_counter=c__Alphaproteobacteria--1:capture_domain_counter=d__Bacteria--1:capture_family_counter=f__Xanthobacteraceae--1:capture_genus_counter=g__Bradyrhizobium--1:capture_order_counter=o__Rhizobiales--1:capture_phylum_counter=p__Proteobacteria--1:capture_species_counter=s__Bradyrhizobium sp018130065--1:evalue_avg=5.75e-78:evalue_max=5.75e-78:evalue_min=5.75e-78:evalue_std=0:evalue_sum=5.75e-78:gapopen_avg=0.0:gapopen_max=0.0:gapopen_min=0.0:gapopen_std=0:gapopen_sum=0.0:gtdb_class_counter=c__Alphaproteobacteria--5:gtdb_domain_counter=d__Bacteria--5:gtdb_family_counter=f__Xanthobacteraceae--5:gtdb_genus_counter=g__Bradyrhizobium--5:gtdb_order_counter=o__Rhizobiales--5:gtdb_phylum_counter=p__Proteobacteria--5:gtdb_species_counter=s__Bradyrhizobium sp017872735--1||s__Bradyrhizobium sp018130065--1||s__Bradyrhizobium sp018130145--1||s__Bradyrhizobium sp018130165--1||s__Bradyrhizobium sp018131075--1:heptad_counter=MCP-38H--6:lbd_counter=:lca_tree=g__Bradyrhizobium:length_avg=158.0:length_max=158.0:length_min=158.0:length_std=0:length_sum=158.0:mismatch_avg=2.0:mismatch_max=2.0:mismatch_min=2.0:mismatch_std=0:mismatch_sum=2.0:name=N755855:qcovhsp_avg=96.9:qcovhsp_max=96.9:qcovhsp_min=96.9:qcovhsp_std=0:qcovhsp_sum=96.9:qend_avg=162.0:qend_max=162.0:qend_min=162.0:qend_std=0:qend_sum=162.0:qstart_avg=5.0:qstart_max=5.0:qstart_min=5.0:qstart_std=0:qstart_sum=5.0:ref_name_counter=RS_GCF_018131075.1_protein.faa_NZ_JAFCLS010000044.1_1@PF00015_full_PFAM.521.679--1:scovhsp_avg=100.0:scovhsp_max=100.0:scovhsp_min=100.0:scovhsp_std=0:scovhsp_sum=100.0:send_avg=158.0:send_max=158.0:send_min=158.0:send_std=0:send_sum=158.0:sstart_avg=1.0:sstart_max=1.0:sstart_min=1.0:sstart_std=0:sstart_sum=1.0])0.889:0.00450082[&&NHX:Sample_counter=rhizpot1--2||rhiztom3--1:Type_counter=GTDB--5||capture--3:besthit_avg=95.85:besthit_max=98.7:besthit_min=93.0:besthit_std=4.030508652763323:besthit_sum=191.7:bitscore_avg=221.5:bitscore_max=230.0:bitscore_min=213.0:bitscore_std=12.020815280171307:bitscore_sum=443.0:capture_class_counter=c__Alphaproteobacteria--2||c__Gammaproteobacteria--1:capture_domain_counter=d__Bacteria--3:capture_family_counter=f__Rhodobacteraceae--1||f__Rhodocyclaceae--1||f__Xanthobacteraceae--1:capture_genus_counter=g__Azonexus--1||g__Bradyrhizobium--1||g__Salipiger--1:capture_order_counter=o__Burkholderiales--1||o__Rhizobiales--1||o__Rhodobacterales--1:capture_phylum_counter=p__Proteobacteria--3:capture_species_counter=s__Azonexus sp002470165--1||s__Bradyrhizobium sp018130065--1||s__Salipiger abyssi--1:evalue_avg=9.750002875000001e-72:evalue_max=1.95e-71:evalue_min=5.75e-78:evalue_std=1.3788578167273686e-71:evalue_sum=1.9500005750000002e-71:gapopen_avg=0.0:gapopen_max=0.0:gapopen_min=0.0:gapopen_std=0.0:gapopen_sum=0.0:gtdb_class_counter=c__Alphaproteobacteria--5:gtdb_domain_counter=d__Bacteria--5:gtdb_family_counter=f__Xanthobacteraceae--5:gtdb_genus_counter=g__Bradyrhizobium--5:gtdb_order_counter=o__Rhizobiales--5:gtdb_phylum_counter=p__Proteobacteria--5:gtdb_species_counter=s__Bradyrhizobium sp017872735--1||s__Bradyrhizobium sp018130065--1||s__Bradyrhizobium sp018130145--1||s__Bradyrhizobium sp018130165--1||s__Bradyrhizobium sp018131075--1:heptad_counter=MCP-38H--8:lbd_counter=:lca_tree=g__Bradyrhizobium:length_avg=158.0:length_max=158.0:length_min=158.0:length_std=0.0:length_sum=316.0:mismatch_avg=6.5:mismatch_max=11.0:mismatch_min=2.0:mismatch_std=6.363961030678928:mismatch_sum=13.0:name=N755856:qcovhsp_avg=97.2:qcovhsp_max=97.5:qcovhsp_min=96.9:qcovhsp_std=0.42426406871192446:qcovhsp_sum=194.4:qend_avg=161.5:qend_max=162.0:qend_min=161.0:qend_std=0.7071067811865476:qend_sum=323.0:qstart_avg=4.5:qstart_max=5.0:qstart_min=4.0:qstart_std=0.7071067811865476:qstart_sum=9.0:ref_name_counter=RS_GCF_018131075.1_protein.faa_NZ_JAFCLS010000044.1_1@PF00015_full_PFAM.521.679--2:scovhsp_avg=100.0:scovhsp_max=100.0:scovhsp_min=100.0:scovhsp_std=0.0:scovhsp_sum=200.0:send_avg=158.0:send_max=158.0:send_min=158.0:send_std=0.0:send_sum=316.0:sstart_avg=1.0:sstart_max=1.0:sstart_min=1.0:sstart_std=0.0:sstart_sum=2.0])0:5e-09[&&NHX:Sample_counter=rhizpot1--3||rhiztom3--1:Type_counter=GTDB--5||capture--4:besthit_avg=96.89999999999999:besthit_max=99.0:besthit_min=93.0:besthit_std=3.380828300875394:besthit_sum=290.7:bitscore_avg=206.33333333333334:bitscore_max=230.0:bitscore_min=176.0:bitscore_std=27.610384519838423:bitscore_sum=619.0:capture_class_counter=c__Alphaproteobacteria--2||c__Gammaproteobacteria--2:capture_domain_counter=d__Bacteria--4:capture_family_counter=f__Rhodobacteraceae--1||f__Rhodocyclaceae--1||f__Xanthobacteraceae--1||f__Xanthomonadaceae--1:capture_genus_counter=g__Azonexus--1||g__Bradyrhizobium--1||g__Salipiger--1||g__Xanthomonas_A--1:capture_order_counter=o__Burkholderiales--1||o__Rhizobiales--1||o__Rhodobacterales--1||o__Xanthomonadales--1:capture_phylum_counter=p__Proteobacteria--4:capture_species_counter=s__Azonexus sp002470165--1||s__Bradyrhizobium sp018130065--1||s__Salipiger abyssi--1||s__Xanthomonas_A sp014236855--1:evalue_avg=1.1033333333333397e-57:evalue_max=3.31e-57:evalue_min=5.75e-78:evalue_std=1.9110293910176558e-57:evalue_sum=3.310000000000019e-57:gapopen_avg=0.0:gapopen_max=0.0:gapopen_min=0.0:gapopen_std=0.0:gapopen_sum=0.0:gtdb_class_counter=c__Alphaproteobacteria--5:gtdb_domain_counter=d__Bacteria--5:gtdb_family_counter=f__Xanthobacteraceae--5:gtdb_genus_counter=g__Bradyrhizobium--5:gtdb_order_counter=o__Rhizobiales--5:gtdb_phylum_counter=p__Proteobacteria--5:gtdb_species_counter=s__Bradyrhizobium sp017872735--1||s__Bradyrhizobium sp018130065--1||s__Bradyrhizobium sp018130145--1||s__Bradyrhizobium sp018130165--1||s__Bradyrhizobium sp018131075--1:heptad_counter=MCP-38H--9:lbd_counter=:lca_tree=g__Bradyrhizobium:length_avg=139.33333333333334:length_max=158.0:length_min=102.0:length_std=32.331615074619044:length_sum=418.0:mismatch_avg=4.666666666666667:mismatch_max=11.0:mismatch_min=1.0:mismatch_std=5.507570547286102:mismatch_sum=14.0:name=N755857:qcovhsp_avg=97.16666666666667:qcovhsp_max=97.5:qcovhsp_min=96.9:qcovhsp_std=0.3055050463303875:qcovhsp_sum=291.5:qend_avg=142.66666666666666:qend_max=162.0:qend_min=105.0:qend_std=32.624121954978854:qend_sum=428.0:qstart_avg=4.333333333333333:qstart_max=5.0:qstart_min=4.0:qstart_std=0.5773502691896258:qstart_sum=13.0:ref_name_counter=RS_GCF_001693385.1_protein.faa_NZ_CP016428.1_7677@PF00015_full_PFAM.461.641--1||RS_GCF_018131075.1_protein.faa_NZ_JAFCLS010000044.1_1@PF00015_full_PFAM.521.679--2:scovhsp_avg=85.56666666666666:scovhsp_max=100.0:scovhsp_min=56.7:scovhsp_std=24.99926665591079:scovhsp_sum=256.7:send_avg=139.33333333333334:send_max=158.0:send_min=102.0:send_std=32.331615074619044:send_sum=418.0:sstart_avg=1.0:sstart_max=1.0:sstart_min=1.0:sstart_std=0.0:sstart_sum=3.0],(GB_GCA_017305715.1_protein.faa_JAFKKG010000007.1_4@PF00015_full_PFAM.484.663:0.00813125[&&NHX:Type=GTDB:gtdb_class=c__Alphaproteobacteria:gtdb_domain=d__Bacteria:gtdb_family=f__Xanthobacteraceae:gtdb_genus=g__Bradyrhizobium:gtdb_order=o__Rhizobiales:gtdb_phylum=p__Proteobacteria:gtdb_species=s__Bradyrhizobium sp017305715:heptad=MCP-38H:species=d__Bacteria_p__Proteobacteria_c__Alphaproteobacteria_o__Rhizobiales_f__Xanthobacteraceae_g__Bradyrhizobium_s__Bradyrhizobium sp017305715],dcc5a64e-bdd1-4305-ac5a-8cd6eac8c181_5@MCPsignal.434.542:0.00827005[&&NHX:Sample=rhiztom3:Type=capture:besthit=99.0:bitscore=181.0:capture_class=c__Alphaproteobacteria:capture_domain=d__Bacteria:capture_family=f__Xanthobacteraceae:capture_genus=g__Bradyrhizobium:capture_order=o__Rhizobiales:capture_phylum=p__Proteobacteria:capture_species=s__Bradyrhizobium sp018130385:evalue=2.78e-59:gapopen=0.0:heptad=MCP-38H:length=105.0:mismatch=1.0:qcovhsp=97.2:qend=108.0:qstart=4.0:ref_name=RS_GCF_001693385.1_protein.faa_NZ_CP016428.1_7677@PF00015_full_PFAM.461.641:scovhsp=58.3:send=105.0:sstart=1.0])0:5e-09[&&NHX:Sample_counter=rhiztom3--1:Type_counter=GTDB--1||capture--1:besthit_avg=99.0:besthit_max=99.0:besthit_min=99.0:besthit_std=0:besthit_sum=99.0:bitscore_avg=181.0:bitscore_max=181.0:bitscore_min=181.0:bitscore_std=0:bitscore_sum=181.0:capture_class_counter=c__Alphaproteobacteria--1:capture_domain_counter=d__Bacteria--1:capture_family_counter=f__Xanthobacteraceae--1:capture_genus_counter=g__Bradyrhizobium--1:capture_order_counter=o__Rhizobiales--1:capture_phylum_counter=p__Proteobacteria--1:capture_species_counter=s__Bradyrhizobium sp018130385--1:evalue_avg=2.78e-59:evalue_max=2.78e-59:evalue_min=2.78e-59:evalue_std=0:evalue_sum=2.78e-59:gapopen_avg=0.0:gapopen_max=0.0:gapopen_min=0.0:gapopen_std=0:gapopen_sum=0.0:gtdb_class_counter=c__Alphaproteobacteria--1:gtdb_domain_counter=d__Bacteria--1:gtdb_family_counter=f__Xanthobacteraceae--1:gtdb_genus_counter=g__Bradyrhizobium--1:gtdb_order_counter=o__Rhizobiales--1:gtdb_phylum_counter=p__Proteobacteria--1:gtdb_species_counter=s__Bradyrhizobium sp017305715--1:heptad_counter=MCP-38H--2:lbd_counter=:lca_tree=s__Bradyrhizobium sp017305715:length_avg=105.0:length_max=105.0:length_min=105.0:length_std=0:length_sum=105.0:mismatch_avg=1.0:mismatch_max=1.0:mismatch_min=1.0:mismatch_std=0:mismatch_sum=1.0:name=N755860:qcovhsp_avg=97.2:qcovhsp_max=97.2:qcovhsp_min=97.2:qcovhsp_std=0:qcovhsp_sum=97.2:qend_avg=108.0:qend_max=108.0:qend_min=108.0:qend_std=0:qend_sum=108.0:qstart_avg=4.0:qstart_max=4.0:qstart_min=4.0:qstart_std=0:qstart_sum=4.0:ref_name_counter=RS_GCF_001693385.1_protein.faa_NZ_CP016428.1_7677@PF00015_full_PFAM.461.641--1:scovhsp_avg=58.3:scovhsp_max=58.3:scovhsp_min=58.3:scovhsp_std=0:scovhsp_sum=58.3:send_avg=105.0:send_max=105.0:send_min=105.0:send_std=0:send_sum=105.0:sstart_avg=1.0:sstart_max=1.0:sstart_min=1.0:sstart_std=0:sstart_sum=1.0])0.989:0.0250278[&&NHX:Sample_counter=rhizpot1--3||rhiztom3--2:Type_counter=GTDB--6||capture--5:besthit_avg=97.425:besthit_max=99.0:besthit_min=93.0:besthit_std=2.953387885124472:besthit_sum=389.7:bitscore_avg=200.0:bitscore_max=230.0:bitscore_min=176.0:bitscore_std=25.858589804292627:bitscore_sum=800.0:capture_class_counter=c__Alphaproteobacteria--3||c__Gammaproteobacteria--2:capture_domain_counter=d__Bacteria--5:capture_family_counter=f__Rhodobacteraceae--1||f__Rhodocyclaceae--1||f__Xanthobacteraceae--2||f__Xanthomonadaceae--1:capture_genus_counter=g__Azonexus--1||g__Bradyrhizobium--2||g__Salipiger--1||g__Xanthomonas_A--1:capture_order_counter=o__Burkholderiales--1||o__Rhizobiales--2||o__Rhodobacterales--1||o__Xanthomonadales--1:capture_phylum_counter=p__Proteobacteria--5:capture_species_counter=s__Azonexus sp002470165--1||s__Bradyrhizobium sp018130065--1||s__Bradyrhizobium sp018130385--1||s__Salipiger abyssi--1||s__Xanthomonas_A sp014236855--1:evalue_avg=8.344500000000048e-58:evalue_max=3.31e-57:evalue_min=5.75e-78:evalue_std=1.6504186973815632e-57:evalue_sum=3.337800000000019e-57:gapopen_avg=0.0:gapopen_max=0.0:gapopen_min=0.0:gapopen_std=0.0:gapopen_sum=0.0:gtdb_class_counter=c__Alphaproteobacteria--6:gtdb_domain_counter=d__Bacteria--6:gtdb_family_counter=f__Xanthobacteraceae--6:gtdb_genus_counter=g__Bradyrhizobium--6:gtdb_order_counter=o__Rhizobiales--6:gtdb_phylum_counter=p__Proteobacteria--6:gtdb_species_counter=s__Bradyrhizobium sp017305715--1||s__Bradyrhizobium sp017872735--1||s__Bradyrhizobium sp018130065--1||s__Bradyrhizobium sp018130145--1||s__Bradyrhizobium sp018130165--1||s__Bradyrhizobium sp018131075--1:heptad_counter=MCP-38H--11:lbd_counter=:lca_tree=g__Bradyrhizobium:length_avg=130.75:length_max=158.0:length_min=102.0:length_std=31.489416211377012:length_sum=523.0:mismatch_avg=3.75:mismatch_max=11.0:mismatch_min=1.0:mismatch_std=4.856267428111155:mismatch_sum=15.0:name=N755861:qcovhsp_avg=97.175:qcovhsp_max=97.5:qcovhsp_min=96.9:qcovhsp_std=0.24999999999999856:qcovhsp_sum=388.7:qend_avg=134.0:qend_max=162.0:qend_min=105.0:qend_std=31.78049716414141:qend_sum=536.0:qstart_avg=4.25:qstart_max=5.0:qstart_min=4.0:qstart_std=0.5:qstart_sum=17.0:ref_name_counter=RS_GCF_001693385.1_protein.faa_NZ_CP016428.1_7677@PF00015_full_PFAM.461.641--2||RS_GCF_018131075.1_protein.faa_NZ_JAFCLS010000044.1_1@PF00015_full_PFAM.521.679--2:scovhsp_avg=78.75:scovhsp_max=100.0:scovhsp_min=56.7:scovhsp_std=24.546079116632864:scovhsp_sum=315.0:send_avg=130.75:send_max=158.0:send_min=102.0:send_std=31.489416211377012:send_sum=523.0:sstart_avg=1.0:sstart_max=1.0:sstart_min=1.0:sstart_std=0.0:sstart_sum=4.0],RS_GCF_900103365.1_protein.faa_NZ_LT629703.1_3812@PF00015_full_PFAM.481.661:0.0112629[&&NHX:Type=GTDB:gtdb_class=c__Alphaproteobacteria:gtdb_domain=d__Bacteria:gtdb_family=f__Xanthobacteraceae:gtdb_genus=g__Bradyrhizobium:gtdb_order=o__Rhizobiales:gtdb_phylum=p__Proteobacteria:gtdb_species=s__Bradyrhizobium sp900103365:heptad=MCP-38H:species=d__Bacteria_p__Proteobacteria_c__Alphaproteobacteria_o__Rhizobiales_f__Xanthobacteraceae_g__Bradyrhizobium_s__Bradyrhizobium sp900103365])0.754:0.0053247[&&NHX:Sample_counter=rhizpot1--3||rhiztom3--2:Type_counter=GTDB--7||capture--5:besthit_avg=97.425:besthit_max=99.0:besthit_min=93.0:besthit_std=2.953387885124472:besthit_sum=389.7:bitscore_avg=200.0:bitscore_max=230.0:bitscore_min=176.0:bitscore_std=25.858589804292627:bitscore_sum=800.0:capture_class_counter=c__Alphaproteobacteria--3||c__Gammaproteobacteria--2:capture_domain_counter=d__Bacteria--5:capture_family_counter=f__Rhodobacteraceae--1||f__Rhodocyclaceae--1||f__Xanthobacteraceae--2||f__Xanthomonadaceae--1:capture_genus_counter=g__Azonexus--1||g__Bradyrhizobium--2||g__Salipiger--1||g__Xanthomonas_A--1:capture_order_counter=o__Burkholderiales--1||o__Rhizobiales--2||o__Rhodobacterales--1||o__Xanthomonadales--1:capture_phylum_counter=p__Proteobacteria--5:capture_species_counter=s__Azonexus sp002470165--1||s__Bradyrhizobium sp018130065--1||s__Bradyrhizobium sp018130385--1||s__Salipiger abyssi--1||s__Xanthomonas_A sp014236855--1:evalue_avg=8.344500000000048e-58:evalue_max=3.31e-57:evalue_min=5.75e-78:evalue_std=1.6504186973815632e-57:evalue_sum=3.337800000000019e-57:gapopen_avg=0.0:gapopen_max=0.0:gapopen_min=0.0:gapopen_std=0.0:gapopen_sum=0.0:gtdb_class_counter=c__Alphaproteobacteria--7:gtdb_domain_counter=d__Bacteria--7:gtdb_family_counter=f__Xanthobacteraceae--7:gtdb_genus_counter=g__Bradyrhizobium--7:gtdb_order_counter=o__Rhizobiales--7:gtdb_phylum_counter=p__Proteobacteria--7:gtdb_species_counter=s__Bradyrhizobium sp017305715--1||s__Bradyrhizobium sp017872735--1||s__Bradyrhizobium sp018130065--1||s__Bradyrhizobium sp018130145--1||s__Bradyrhizobium sp018130165--1||s__Bradyrhizobium sp018131075--1||s__Bradyrhizobium sp900103365--1:heptad_counter=MCP-38H--12:lbd_counter=:lca_tree=g__Bradyrhizobium:length_avg=130.75:length_max=158.0:length_min=102.0:length_std=31.489416211377012:length_sum=523.0:mismatch_avg=3.75:mismatch_max=11.0:mismatch_min=1.0:mismatch_std=4.856267428111155:mismatch_sum=15.0:name=N755863:qcovhsp_avg=97.175:qcovhsp_max=97.5:qcovhsp_min=96.9:qcovhsp_std=0.24999999999999856:qcovhsp_sum=388.7:qend_avg=134.0:qend_max=162.0:qend_min=105.0:qend_std=31.78049716414141:qend_sum=536.0:qstart_avg=4.25:qstart_max=5.0:qstart_min=4.0:qstart_std=0.5:qstart_sum=17.0:ref_name_counter=RS_GCF_001693385.1_protein.faa_NZ_CP016428.1_7677@PF00015_full_PFAM.461.641--2||RS_GCF_018131075.1_protein.faa_NZ_JAFCLS010000044.1_1@PF00015_full_PFAM.521.679--2:scovhsp_avg=78.75:scovhsp_max=100.0:scovhsp_min=56.7:scovhsp_std=24.546079116632864:scovhsp_sum=315.0:send_avg=130.75:send_max=158.0:send_min=102.0:send_std=31.489416211377012:send_sum=523.0:sstart_avg=1.0:sstart_max=1.0:sstart_min=1.0:sstart_std=0.0:sstart_sum=4.0],RS_GCF_900099825.1_protein.faa_NZ_LT629693.1_3269@PF00015_full_PFAM.481.662:0.00378973[&&NHX:Type=GTDB:gtdb_class=c__Alphaproteobacteria:gtdb_domain=d__Bacteria:gtdb_family=f__Xanthobacteraceae:gtdb_genus=g__Bradyrhizobium:gtdb_order=o__Rhizobiales:gtdb_phylum=p__Proteobacteria:gtdb_species=s__Bradyrhizobium ottawaense_A:heptad=MCP-38H:species=d__Bacteria_p__Proteobacteria_c__Alphaproteobacteria_o__Rhizobiales_f__Xanthobacteraceae_g__Bradyrhizobium_s__Bradyrhizobium ottawaense_A])0.876:0.00439417[&&NHX:Sample_counter=rhizpot1--3||rhiztom3--2:Type_counter=GTDB--8||capture--5:besthit_avg=97.425:besthit_max=99.0:besthit_min=93.0:besthit_std=2.953387885124472:besthit_sum=389.7:bitscore_avg=200.0:bitscore_max=230.0:bitscore_min=176.0:bitscore_std=25.858589804292627:bitscore_sum=800.0:capture_class_counter=c__Alphaproteobacteria--3||c__Gammaproteobacteria--2:capture_domain_counter=d__Bacteria--5:capture_family_counter=f__Rhodobacteraceae--1||f__Rhodocyclaceae--1||f__Xanthobacteraceae--2||f__Xanthomonadaceae--1:capture_genus_counter=g__Azonexus--1||g__Bradyrhizobium--2||g__Salipiger--1||g__Xanthomonas_A--1:capture_order_counter=o__Burkholderiales--1||o__Rhizobiales--2||o__Rhodobacterales--1||o__Xanthomonadales--1:capture_phylum_counter=p__Proteobacteria--5:capture_species_counter=s__Azonexus sp002470165--1||s__Bradyrhizobium sp018130065--1||s__Bradyrhizobium sp018130385--1||s__Salipiger abyssi--1||s__Xanthomonas_A sp014236855--1:evalue_avg=8.344500000000048e-58:evalue_max=3.31e-57:evalue_min=5.75e-78:evalue_std=1.6504186973815632e-57:evalue_sum=3.337800000000019e-57:gapopen_avg=0.0:gapopen_max=0.0:gapopen_min=0.0:gapopen_std=0.0:gapopen_sum=0.0:gtdb_class_counter=c__Alphaproteobacteria--8:gtdb_domain_counter=d__Bacteria--8:gtdb_family_counter=f__Xanthobacteraceae--8:gtdb_genus_counter=g__Bradyrhizobium--8:gtdb_order_counter=o__Rhizobiales--8:gtdb_phylum_counter=p__Proteobacteria--8:gtdb_species_counter=s__Bradyrhizobium ottawaense_A--1||s__Bradyrhizobium sp017305715--1||s__Bradyrhizobium sp017872735--1||s__Bradyrhizobium sp018130065--1||s__Bradyrhizobium sp018130145--1||s__Bradyrhizobium sp018130165--1||s__Bradyrhizobium sp018131075--1||s__Bradyrhizobium sp900103365--1:heptad_counter=MCP-38H--13:lbd_counter=:lca_tree=g__Bradyrhizobium:length_avg=130.75:length_max=158.0:length_min=102.0:length_std=31.489416211377012:length_sum=523.0:mismatch_avg=3.75:mismatch_max=11.0:mismatch_min=1.0:mismatch_std=4.856267428111155:mismatch_sum=15.0:name=N755865:qcovhsp_avg=97.175:qcovhsp_max=97.5:qcovhsp_min=96.9:qcovhsp_std=0.24999999999999856:qcovhsp_sum=388.7:qend_avg=134.0:qend_max=162.0:qend_min=105.0:qend_std=31.78049716414141:qend_sum=536.0:qstart_avg=4.25:qstart_max=5.0:qstart_min=4.0:qstart_std=0.5:qstart_sum=17.0:ref_name_counter=RS_GCF_001693385.1_protein.faa_NZ_CP016428.1_7677@PF00015_full_PFAM.461.641--2||RS_GCF_018131075.1_protein.faa_NZ_JAFCLS010000044.1_1@PF00015_full_PFAM.521.679--2:scovhsp_avg=78.75:scovhsp_max=100.0:scovhsp_min=56.7:scovhsp_std=24.546079116632864:scovhsp_sum=315.0:send_avg=130.75:send_max=158.0:send_min=102.0:send_std=31.489416211377012:send_sum=523.0:sstart_avg=1.0:sstart_max=1.0:sstart_min=1.0:sstart_std=0.0:sstart_sum=4.0],RS_GCF_000426105.1_protein.faa_NZ_AUES01000048.1_24@PF00015_full_PFAM.484.665:5e-09[&&NHX:Type=GTDB:gtdb_class=c__Alphaproteobacteria:gtdb_domain=d__Bacteria:gtdb_family=f__Xanthobacteraceae:gtdb_genus=g__Bradyrhizobium:gtdb_order=o__Rhizobiales:gtdb_phylum=p__Proteobacteria:gtdb_species=s__Bradyrhizobium sp000426105:heptad=MCP-38H:species=d__Bacteria_p__Proteobacteria_c__Alphaproteobacteria_o__Rhizobiales_f__Xanthobacteraceae_g__Bradyrhizobium_s__Bradyrhizobium sp000426105])0.759:0.00394423[&&NHX:Sample_counter=rhizpot1--3||rhiztom3--2:Type_counter=GTDB--9||capture--5:besthit_avg=97.425:besthit_max=99.0:besthit_min=93.0:besthit_std=2.953387885124472:besthit_sum=389.7:bitscore_avg=200.0:bitscore_max=230.0:bitscore_min=176.0:bitscore_std=25.858589804292627:bitscore_sum=800.0:capture_class_counter=c__Alphaproteobacteria--3||c__Gammaproteobacteria--2:capture_domain_counter=d__Bacteria--5:capture_family_counter=f__Rhodobacteraceae--1||f__Rhodocyclaceae--1||f__Xanthobacteraceae--2||f__Xanthomonadaceae--1:capture_genus_counter=g__Azonexus--1||g__Bradyrhizobium--2||g__Salipiger--1||g__Xanthomonas_A--1:capture_order_counter=o__Burkholderiales--1||o__Rhizobiales--2||o__Rhodobacterales--1||o__Xanthomonadales--1:capture_phylum_counter=p__Proteobacteria--5:capture_species_counter=s__Azonexus sp002470165--1||s__Bradyrhizobium sp018130065--1||s__Bradyrhizobium sp018130385--1||s__Salipiger abyssi--1||s__Xanthomonas_A sp014236855--1:evalue_avg=8.344500000000048e-58:evalue_max=3.31e-57:evalue_min=5.75e-78:evalue_std=1.6504186973815632e-57:evalue_sum=3.337800000000019e-57:gapopen_avg=0.0:gapopen_max=0.0:gapopen_min=0.0:gapopen_std=0.0:gapopen_sum=0.0:gtdb_class_counter=c__Alphaproteobacteria--9:gtdb_domain_counter=d__Bacteria--9:gtdb_family_counter=f__Xanthobacteraceae--9:gtdb_genus_counter=g__Bradyrhizobium--9:gtdb_order_counter=o__Rhizobiales--9:gtdb_phylum_counter=p__Proteobacteria--9:gtdb_species_counter=s__Bradyrhizobium ottawaense_A--1||s__Bradyrhizobium sp000426105--1||s__Bradyrhizobium sp017305715--1||s__Bradyrhizobium sp017872735--1||s__Bradyrhizobium sp018130065--1||s__Bradyrhizobium sp018130145--1||s__Bradyrhizobium sp018130165--1||s__Bradyrhizobium sp018131075--1||s__Bradyrhizobium sp900103365--1:heptad_counter=MCP-38H--14:lbd_counter=:lca_tree=g__Bradyrhizobium:length_avg=130.75:length_max=158.0:length_min=102.0:length_std=31.489416211377012:length_sum=523.0:mismatch_avg=3.75:mismatch_max=11.0:mismatch_min=1.0:mismatch_std=4.856267428111155:mismatch_sum=15.0:name=N755867:qcovhsp_avg=97.175:qcovhsp_max=97.5:qcovhsp_min=96.9:qcovhsp_std=0.24999999999999856:qcovhsp_sum=388.7:qend_avg=134.0:qend_max=162.0:qend_min=105.0:qend_std=31.78049716414141:qend_sum=536.0:qstart_avg=4.25:qstart_max=5.0:qstart_min=4.0:qstart_std=0.5:qstart_sum=17.0:ref_name_counter=RS_GCF_001693385.1_protein.faa_NZ_CP016428.1_7677@PF00015_full_PFAM.461.641--2||RS_GCF_018131075.1_protein.faa_NZ_JAFCLS010000044.1_1@PF00015_full_PFAM.521.679--2:scovhsp_avg=78.75:scovhsp_max=100.0:scovhsp_min=56.7:scovhsp_std=24.546079116632864:scovhsp_sum=315.0:send_avg=130.75:send_max=158.0:send_min=102.0:send_std=31.489416211377012:send_sum=523.0:sstart_avg=1.0:sstart_max=1.0:sstart_min=1.0:sstart_std=0.0:sstart_sum=4.0],RS_GCF_005937885.2_protein.faa_NZ_CP042176.1_583@PF00015_full_PFAM.484.664:0.00446488[&&NHX:Type=GTDB:gtdb_class=c__Alphaproteobacteria:gtdb_domain=d__Bacteria:gtdb_family=f__Xanthobacteraceae:gtdb_genus=g__Bradyrhizobium:gtdb_order=o__Rhizobiales:gtdb_phylum=p__Proteobacteria:gtdb_species=s__Bradyrhizobium sp005937885:heptad=MCP-38H:species=d__Bacteria_p__Proteobacteria_c__Alphaproteobacteria_o__Rhizobiales_f__Xanthobacteraceae_g__Bradyrhizobium_s__Bradyrhizobium sp005937885])0.113:0.00774725[&&NHX:Sample_counter=rhizpot1--3||rhiztom3--2:Type_counter=GTDB--10||capture--5:besthit_avg=97.425:besthit_max=99.0:besthit_min=93.0:besthit_std=2.953387885124472:besthit_sum=389.7:bitscore_avg=200.0:bitscore_max=230.0:bitscore_min=176.0:bitscore_std=25.858589804292627:bitscore_sum=800.0:capture_class_counter=c__Alphaproteobacteria--3||c__Gammaproteobacteria--2:capture_domain_counter=d__Bacteria--5:capture_family_counter=f__Rhodobacteraceae--1||f__Rhodocyclaceae--1||f__Xanthobacteraceae--2||f__Xanthomonadaceae--1:capture_genus_counter=g__Azonexus--1||g__Bradyrhizobium--2||g__Salipiger--1||g__Xanthomonas_A--1:capture_order_counter=o__Burkholderiales--1||o__Rhizobiales--2||o__Rhodobacterales--1||o__Xanthomonadales--1:capture_phylum_counter=p__Proteobacteria--5:capture_species_counter=s__Azonexus sp002470165--1||s__Bradyrhizobium sp018130065--1||s__Bradyrhizobium sp018130385--1||s__Salipiger abyssi--1||s__Xanthomonas_A sp014236855--1:evalue_avg=8.344500000000048e-58:evalue_max=3.31e-57:evalue_min=5.75e-78:evalue_std=1.6504186973815632e-57:evalue_sum=3.337800000000019e-57:gapopen_avg=0.0:gapopen_max=0.0:gapopen_min=0.0:gapopen_std=0.0:gapopen_sum=0.0:gtdb_class_counter=c__Alphaproteobacteria--10:gtdb_domain_counter=d__Bacteria--10:gtdb_family_counter=f__Xanthobacteraceae--10:gtdb_genus_counter=g__Bradyrhizobium--10:gtdb_order_counter=o__Rhizobiales--10:gtdb_phylum_counter=p__Proteobacteria--10:gtdb_species_counter=s__Bradyrhizobium ottawaense_A--1||s__Bradyrhizobium sp000426105--1||s__Bradyrhizobium sp005937885--1||s__Bradyrhizobium sp017305715--1||s__Bradyrhizobium sp017872735--1||s__Bradyrhizobium sp018130065--1||s__Bradyrhizobium sp018130145--1||s__Bradyrhizobium sp018130165--1||s__Bradyrhizobium sp018131075--1||s__Bradyrhizobium sp900103365--1:heptad_counter=MCP-38H--15:lbd_counter=:lca_tree=g__Bradyrhizobium:length_avg=130.75:length_max=158.0:length_min=102.0:length_std=31.489416211377012:length_sum=523.0:mismatch_avg=3.75:mismatch_max=11.0:mismatch_min=1.0:mismatch_std=4.856267428111155:mismatch_sum=15.0:name=N755869:qcovhsp_avg=97.175:qcovhsp_max=97.5:qcovhsp_min=96.9:qcovhsp_std=0.24999999999999856:qcovhsp_sum=388.7:qend_avg=134.0:qend_max=162.0:qend_min=105.0:qend_std=31.78049716414141:qend_sum=536.0:qstart_avg=4.25:qstart_max=5.0:qstart_min=4.0:qstart_std=0.5:qstart_sum=17.0:ref_name_counter=RS_GCF_001693385.1_protein.faa_NZ_CP016428.1_7677@PF00015_full_PFAM.461.641--2||RS_GCF_018131075.1_protein.faa_NZ_JAFCLS010000044.1_1@PF00015_full_PFAM.521.679--2:scovhsp_avg=78.75:scovhsp_max=100.0:scovhsp_min=56.7:scovhsp_std=24.546079116632864:scovhsp_sum=315.0:send_avg=130.75:send_max=158.0:send_min=102.0:send_std=31.489416211377012:send_sum=523.0:sstart_avg=1.0:sstart_max=1.0:sstart_min=1.0:sstart_std=0.0:sstart_sum=4.0],(((((RS_GCF_000472865.1_protein.faa_NZ_AXAP01000004.1_15@PF00015_full_PFAM.487.668:0.0037605[&&NHX:Type=GTDB:gtdb_class=c__Alphaproteobacteria:gtdb_domain=d__Bacteria:gtdb_family=f__Xanthobacteraceae:gtdb_genus=g__Bradyrhizobium:gtdb_order=o__Rhizobiales:gtdb_phylum=p__Proteobacteria:gtdb_species=s__Bradyrhizobium elkanii_A:heptad=MCP-38H:species=d__Bacteria_p__Proteobacteria_c__Alphaproteobacteria_o__Rhizobiales_f__Xanthobacteraceae_g__Bradyrhizobium_s__Bradyrhizobium elkanii_A],RS_GCF_000426245.1_protein.faa_NZ_AUEZ01000071.1_23@PF00015_full_PFAM.487.668:0.0168552[&&NHX:Type=GTDB:gtdb_class=c__Alphaproteobacteria:gtdb_domain=d__Bacteria:gtdb_family=f__Xanthobacteraceae:gtdb_genus=g__Bradyrhizobium:gtdb_order=o__Rhizobiales:gtdb_phylum=p__Proteobacteria:gtdb_species=s__Bradyrhizobium sp000426245:heptad=MCP-38H:species=d__Bacteria_p__Proteobacteria_c__Alphaproteobacteria_o__Rhizobiales_f__Xanthobacteraceae_g__Bradyrhizobium_s__Bradyrhizobium sp000426245])0.967:0.0408792[&&NHX:Sample_counter=:Type_counter=GTDB--2:capture_class_counter=:capture_domain_counter=:capture_family_counter=:capture_genus_counter=:capture_order_counter=:capture_phylum_counter=:capture_species_counter=:evoltype=D:gtdb_class_counter=c__Alphaproteobacteria--2:gtdb_domain_counter=d__Bacteria--2:gtdb_family_counter=f__Xanthobacteraceae--2:gtdb_genus_counter=g__Bradyrhizobium--2:gtdb_order_counter=o__Rhizobiales--2:gtdb_phylum_counter=p__Proteobacteria--2:gtdb_species_counter=s__Bradyrhizobium elkanii_A--1||s__Bradyrhizobium sp000426245--1:heptad_counter=MCP-38H--2:lbd_counter=:lca=d__Bacteria:lca_tree=g__Bradyrhizobium:name=N755872:ref_name_counter=],RS_GCF_018130145.1_protein.faa_NZ_JAFCMB010000003.1_222@PF00015_full_PFAM.526.710:0.0705319[&&NHX:Type=GTDB:gtdb_class=c__Alphaproteobacteria:gtdb_domain=d__Bacteria:gtdb_family=f__Xanthobacteraceae:gtdb_genus=g__Bradyrhizobium:gtdb_order=o__Rhizobiales:gtdb_phylum=p__Proteobacteria:gtdb_species=s__Bradyrhizobium sp018130145:heptad=MCP-38H:species=d__Bacteria_p__Proteobacteria_c__Alphaproteobacteria_o__Rhizobiales_f__Xanthobacteraceae_g__Bradyrhizobium_s__Bradyrhizobium sp018130145])0.783:0.0280104[&&NHX:Sample_counter=:Type_counter=GTDB--3:capture_class_counter=:capture_domain_counter=:capture_family_counter=:capture_genus_counter=:capture_order_counter=:capture_phylum_counter=:capture_species_counter=:evoltype=D:gtdb_class_counter=c__Alphaproteobacteria--3:gtdb_domain_counter=d__Bacteria--3:gtdb_family_counter=f__Xanthobacteraceae--3:gtdb_genus_counter=g__Bradyrhizobium--3:gtdb_order_counter=o__Rhizobiales--3:gtdb_phylum_counter=p__Proteobacteria--3:gtdb_species_counter=s__Bradyrhizobium elkanii_A--1||s__Bradyrhizobium sp000426245--1||s__Bradyrhizobium sp018130145--1:heptad_counter=MCP-38H--3:lbd_counter=:lca=d__Bacteria:lca_tree=g__Bradyrhizobium:name=N755874:ref_name_counter=],(RS_GCF_001542415.1_protein.faa_NZ_LNCU01000104.1_5@PF00015_full_PFAM.482.662:0.0123645[&&NHX:Type=GTDB:gtdb_class=c__Alphaproteobacteria:gtdb_domain=d__Bacteria:gtdb_family=f__Xanthobacteraceae:gtdb_genus=g__Bradyrhizobium:gtdb_order=o__Rhizobiales:gtdb_phylum=p__Proteobacteria:gtdb_species=s__Bradyrhizobium macuxiense:heptad=MCP-38H:species=d__Bacteria_p__Proteobacteria_c__Alphaproteobacteria_o__Rhizobiales_f__Xanthobacteraceae_g__Bradyrhizobium_s__Bradyrhizobium macuxiense],(((((((RS_GCF_001189845.1_protein.faa_NZ_LFLZ01000078.1_29@PF00015_full_PFAM.412.593:5e-09[&&NHX:Type=GTDB:gtdb_class=c__Alphaproteobacteria:gtdb_domain=d__Bacteria:gtdb_family=f__Xanthobacteraceae:gtdb_genus=g__Bradyrhizobium:gtdb_order=o__Rhizobiales:gtdb_phylum=p__Proteobacteria:gtdb_species=s__Bradyrhizobium tropiciagri:heptad=MCP-38H:species=d__Bacteria_p__Proteobacteria_c__Alphaproteobacteria_o__Rhizobiales_f__Xanthobacteraceae_g__Bradyrhizobium_s__Bradyrhizobium tropiciagri],(RS_GCF_011516645.2_protein.faa_NZ_JAAOLE020000001.1_8947@PF00015_full_PFAM.481.662:0.00810863[&&NHX:Type=GTDB:gtdb_class=c__Alphaproteobacteria:gtdb_domain=d__Bacteria:gtdb_family=f__Xanthobacteraceae:gtdb_genus=g__Bradyrhizobium:gtdb_order=o__Rhizobiales:gtdb_phylum=p__Proteobacteria:gtdb_species=s__Bradyrhizobium septentrionale:heptad=MCP-38H:species=d__Bacteria_p__Proteobacteria_c__Alphaproteobacteria_o__Rhizobiales_f__Xanthobacteraceae_g__Bradyrhizobium_s__Bradyrhizobium septentrionale],(GB_GCA_001238275.1_protein.faa_LGTB01000048.1_46@PF00015_full_PFAM.378.559:5e-09[&&NHX:Type=GTDB:gtdb_class=c__Alphaproteobacteria:gtdb_domain=d__Bacteria:gtdb_family=f__Xanthobacteraceae:gtdb_genus=g__Bradyrhizobium:gtdb_order=o__Rhizobiales:gtdb_phylum=p__Proteobacteria:gtdb_species=s__Bradyrhizobium viridifuturi:heptad=MCP-38H:species=d__Bacteria_p__Proteobacteria_c__Alphaproteobacteria_o__Rhizobiales_f__Xanthobacteraceae_g__Bradyrhizobium_s__Bradyrhizobium viridifuturi],RS_GCF_016839165.1_protein.faa_NZ_CP069300.1_6247@PF00015_full_PFAM.481.662:0.00404211[&&NHX:Type=GTDB:gtdb_class=c__Alphaproteobacteria:gtdb_domain=d__Bacteria:gtdb_family=f__Xanthobacteraceae:gtdb_genus=g__Bradyrhizobium:gtdb_order=o__Rhizobiales:gtdb_phylum=p__Proteobacteria:gtdb_species=s__Bradyrhizobium sp003020075:heptad=MCP-38H:species=d__Bacteria_p__Proteobacteria_c__Alphaproteobacteria_o__Rhizobiales_f__Xanthobacteraceae_g__Bradyrhizobium_s__Bradyrhizobium sp003020075])0.921:0.00404261[&&NHX:Sample_counter=:Type_counter=GTDB--2:capture_class_counter=:capture_domain_counter=:capture_family_counter=:capture_genus_counter=:capture_order_counter=:capture_phylum_counter=:capture_species_counter=:evoltype=D:gtdb_class_counter=c__Alphaproteobacteria--2:gtdb_domain_counter=d__Bacteria--2:gtdb_family_counter=f__Xanthobacteraceae--2:gtdb_genus_counter=g__Bradyrhizobium--2:gtdb_order_counter=o__Rhizobiales--2:gtdb_phylum_counter=p__Proteobacteria--2:gtdb_species_counter=s__Bradyrhizobium sp003020075--1||s__Bradyrhizobium viridifuturi--1:heptad_counter=MCP-38H--2:lbd_counter=:lca=d__Bacteria:lca_tree=g__Bradyrhizobium:name=N755880:ref_name_counter=])0:5e-09[&&NHX:Sample_counter=:Type_counter=GTDB--3:capture_class_counter=:capture_domain_counter=:capture_family_counter=:capture_genus_counter=:capture_order_counter=:capture_phylum_counter=:capture_species_counter=:evoltype=D:gtdb_class_counter=c__Alphaproteobacteria--3:gtdb_domain_counter=d__Bacteria--3:gtdb_family_counter=f__Xanthobacteraceae--3:gtdb_genus_counter=g__Bradyrhizobium--3:gtdb_order_counter=o__Rhizobiales--3:gtdb_phylum_counter=p__Proteobacteria--3:gtdb_species_counter=s__Bradyrhizobium septentrionale--1||s__Bradyrhizobium sp003020075--1||s__Bradyrhizobium viridifuturi--1:heptad_counter=MCP-38H--3:lbd_counter=:lca=d__Bacteria:lca_tree=g__Bradyrhizobium:name=N755881:ref_name_counter=])0.912:0.004033[&&NHX:Sample_counter=:Type_counter=GTDB--4:capture_class_counter=:capture_domain_counter=:capture_family_counter=:capture_genus_counter=:capture_order_counter=:capture_phylum_counter=:capture_species_counter=:evoltype=D:gtdb_class_counter=c__Alphaproteobacteria--4:gtdb_domain_counter=d__Bacteria--4:gtdb_family_counter=f__Xanthobacteraceae--4:gtdb_genus_counter=g__Bradyrhizobium--4:gtdb_order_counter=o__Rhizobiales--4:gtdb_phylum_counter=p__Proteobacteria--4:gtdb_species_counter=s__Bradyrhizobium septentrionale--1||s__Bradyrhizobium sp003020075--1||s__Bradyrhizobium tropiciagri--1||s__Bradyrhizobium viridifuturi--1:heptad_counter=MCP-38H--4:lbd_counter=:lca=d__Bacteria:lca_tree=g__Bradyrhizobium:name=N755882:ref_name_counter=],((((RS_GCF_000379145.1_protein.faa_NZ_KB900701.1_1828@PF00015_full_PFAM.481.662:0[&&NHX:Type=GTDB:gtdb_class=c__Alphaproteobacteria:gtdb_domain=d__Bacteria:gtdb_family=f__Xanthobacteraceae:gtdb_genus=g__Bradyrhizobium:gtdb_order=o__Rhizobiales:gtdb_phylum=p__Proteobacteria:gtdb_species=s__Bradyrhizobium elkanii:heptad=MCP-38H:species=d__Bacteria_p__Proteobacteria_c__Alphaproteobacteria_o__Rhizobiales_f__Xanthobacteraceae_g__Bradyrhizobium_s__Bradyrhizobium elkanii],RS_GCF_001189245.1_protein.faa_NZ_LFIQ01000052.1_120@PF00015_full_PFAM.481.662:0[&&NHX:Type=GTDB:gtdb_class=c__Alphaproteobacteria:gtdb_domain=d__Bacteria:gtdb_family=f__Xanthobacteraceae:gtdb_genus=g__Bradyrhizobium:gtdb_order=o__Rhizobiales:gtdb_phylum=p__Proteobacteria:gtdb_species=s__Bradyrhizobium pachyrhizi:heptad=MCP-38H:species=d__Bacteria_p__Proteobacteria_c__Alphaproteobacteria_o__Rhizobiales_f__Xanthobacteraceae_g__Bradyrhizobium_s__Bradyrhizobium pachyrhizi])0:0[&&NHX:Sample_counter=:Type_counter=GTDB--2:capture_class_counter=:capture_domain_counter=:capture_family_counter=:capture_genus_counter=:capture_order_counter=:capture_phylum_counter=:capture_species_counter=:evoltype=D:gtdb_class_counter=c__Alphaproteobacteria--2:gtdb_domain_counter=d__Bacteria--2:gtdb_family_counter=f__Xanthobacteraceae--2:gtdb_genus_counter=g__Bradyrhizobium--2:gtdb_order_counter=o__Rhizobiales--2:gtdb_phylum_counter=p__Proteobacteria--2:gtdb_species_counter=s__Bradyrhizobium elkanii--1||s__Bradyrhizobium pachyrhizi--1:heptad_counter=MCP-38H--2:lbd_counter=:lca=d__Bacteria:lca_tree=g__Bradyrhizobium:name=N755885:ref_name_counter=],RS_GCF_002532045.1_protein.faa_NZ_NWTG01000024.1_27@PF00015_full_PFAM.481.662:0[&&NHX:Type=GTDB:gtdb_class=c__Alphaproteobacteria:gtdb_domain=d__Bacteria:gtdb_family=f__Xanthobacteraceae:gtdb_genus=g__Bradyrhizobium:gtdb_order=o__Rhizobiales:gtdb_phylum=p__Proteobacteria:gtdb_species=s__Bradyrhizobium sp002532045:heptad=MCP-38H:species=d__Bacteria_p__Proteobacteria_c__Alphaproteobacteria_o__Rhizobiales_f__Xanthobacteraceae_g__Bradyrhizobium_s__Bradyrhizobium sp002532045])0:0[&&NHX:Sample_counter=:Type_counter=GTDB--3:capture_class_counter=:capture_domain_counter=:capture_family_counter=:capture_genus_counter=:capture_order_counter=:capture_phylum_counter=:capture_species_counter=:evoltype=D:gtdb_class_counter=c__Alphaproteobacteria--3:gtdb_domain_counter=d__Bacteria--3:gtdb_family_counter=f__Xanthobacteraceae--3:gtdb_genus_counter=g__Bradyrhizobium--3:gtdb_order_counter=o__Rhizobiales--3:gtdb_phylum_counter=p__Proteobacteria--3:gtdb_species_counter=s__Bradyrhizobium elkanii--1||s__Bradyrhizobium pachyrhizi--1||s__Bradyrhizobium sp002532045--1:heptad_counter=MCP-38H--3:lbd_counter=:lca=d__Bacteria:lca_tree=g__Bradyrhizobium:name=N755887:ref_name_counter=],RS_GCF_007993935.1_protein.faa_NZ_VITY01000010.1_146@PF00015_full_PFAM.481.662:0[&&NHX:Type=GTDB:gtdb_class=c__Alphaproteobacteria:gtdb_domain=d__Bacteria:gtdb_family=f__Xanthobacteraceae:gtdb_genus=g__Bradyrhizobium:gtdb_order=o__Rhizobiales:gtdb_phylum=p__Proteobacteria:gtdb_species=s__Bradyrhizobium macuxiense_A:heptad=MCP-38H:species=d__Bacteria_p__Proteobacteria_c__Alphaproteobacteria_o__Rhizobiales_f__Xanthobacteraceae_g__Bradyrhizobium_s__Bradyrhizobium macuxiense_A]):5e-09[&&NHX:Sample_counter=:Type_counter=GTDB--4:capture_class_counter=:capture_domain_counter=:capture_family_counter=:capture_genus_counter=:capture_order_counter=:capture_phylum_counter=:capture_species_counter=:evoltype=D:gtdb_class_counter=c__Alphaproteobacteria--4:gtdb_domain_counter=d__Bacteria--4:gtdb_family_counter=f__Xanthobacteraceae--4:gtdb_genus_counter=g__Bradyrhizobium--4:gtdb_order_counter=o__Rhizobiales--4:gtdb_phylum_counter=p__Proteobacteria--4:gtdb_species_counter=s__Bradyrhizobium elkanii--1||s__Bradyrhizobium macuxiense_A--1||s__Bradyrhizobium pachyrhizi--1||s__Bradyrhizobium sp002532045--1:heptad_counter=MCP-38H--4:lbd_counter=:lca=d__Bacteria:lca_tree=g__Bradyrhizobium:name=N755889:ref_name_counter=],((RS_GCF_900105845.1_protein.faa_NZ_FNTH01000001.1_5450@PF00015_full_PFAM.481.661:0[&&NHX:Type=GTDB:gtdb_class=c__Alphaproteobacteria:gtdb_domain=d__Bacteria:gtdb_family=f__Xanthobacteraceae:gtdb_genus=g__Bradyrhizobium:gtdb_order=o__Rhizobiales:gtdb_phylum=p__Proteobacteria:gtdb_species=s__Bradyrhizobium erythrophlei_E:heptad=MCP-38H:species=d__Bacteria_p__Proteobacteria_c__Alphaproteobacteria_o__Rhizobiales_f__Xanthobacteraceae_g__Bradyrhizobium_s__Bradyrhizobium erythrophlei_E],RS_GCF_013373795.1_protein.faa_NZ_JABWSX010000001.1_7644@PF00015_full_PFAM.481.661:0[&&NHX:Type=GTDB:gtdb_class=c__Alphaproteobacteria:gtdb_domain=d__Bacteria:gtdb_family=f__Xanthobacteraceae:gtdb_genus=g__Bradyrhizobium:gtdb_order=o__Rhizobiales:gtdb_phylum=p__Proteobacteria:gtdb_species=s__Bradyrhizobium quebecense:heptad=MCP-38H:species=d__Bacteria_p__Proteobacteria_c__Alphaproteobacteria_o__Rhizobiales_f__Xanthobacteraceae_g__Bradyrhizobium_s__Bradyrhizobium quebecense]):0.00409552[&&NHX:Sample_counter=:Type_counter=GTDB--2:capture_class_counter=:capture_domain_counter=:capture_family_counter=:capture_genus_counter=:capture_order_counter=:capture_phylum_counter=:capture_species_counter=:evoltype=D:gtdb_class_counter=c__Alphaproteobacteria--2:gtdb_domain_counter=d__Bacteria--2:gtdb_family_counter=f__Xanthobacteraceae--2:gtdb_genus_counter=g__Bradyrhizobium--2:gtdb_order_counter=o__Rhizobiales--2:gtdb_phylum_counter=p__Proteobacteria--2:gtdb_species_counter=s__Bradyrhizobium erythrophlei_E--1||s__Bradyrhizobium quebecense--1:heptad_counter=MCP-38H--2:lbd_counter=:lca=d__Bacteria:lca_tree=g__Bradyrhizobium:name=N755892:ref_name_counter=],((RS_GCF_003001755.1_protein.faa_NZ_PVYZ01000011.1_157@PF00015_full_PFAM.481.664:5e-09[&&NHX:Type=GTDB:gtdb_class=c__Alphaproteobacteria:gtdb_domain=d__Bacteria:gtdb_family=f__Xanthobacteraceae:gtdb_genus=g__Bradyrhizobium:gtdb_order=o__Rhizobiales:gtdb_phylum=p__Proteobacteria:gtdb_species=s__Bradyrhizobium sp003001755:heptad=MCP-38H:species=d__Bacteria_p__Proteobacteria_c__Alphaproteobacteria_o__Rhizobiales_f__Xanthobacteraceae_g__Bradyrhizobium_s__Bradyrhizobium sp003001755],RS_GCF_001982635.1_protein.faa_NZ_MKFI01000006.1_407@PF00015_full_PFAM.481.662:5e-09[&&NHX:Type=GTDB:gtdb_class=c__Alphaproteobacteria:gtdb_domain=d__Bacteria:gtdb_family=f__Xanthobacteraceae:gtdb_genus=g__Bradyrhizobium:gtdb_order=o__Rhizobiales:gtdb_phylum=p__Proteobacteria:gtdb_species=s__Bradyrhizobium mercantei:heptad=MCP-38H:species=d__Bacteria_p__Proteobacteria_c__Alphaproteobacteria_o__Rhizobiales_f__Xanthobacteraceae_g__Bradyrhizobium_s__Bradyrhizobium mercantei])0.854:0.00400345[&&NHX:Sample_counter=:Type_counter=GTDB--2:capture_class_counter=:capture_domain_counter=:capture_family_counter=:capture_genus_counter=:capture_order_counter=:capture_phylum_counter=:capture_species_counter=:evoltype=D:gtdb_class_counter=c__Alphaproteobacteria--2:gtdb_domain_counter=d__Bacteria--2:gtdb_family_counter=f__Xanthobacteraceae--2:gtdb_genus_counter=g__Bradyrhizobium--2:gtdb_order_counter=o__Rhizobiales--2:gtdb_phylum_counter=p__Proteobacteria--2:gtdb_species_counter=s__Bradyrhizobium mercantei--1||s__Bradyrhizobium sp003001755--1:heptad_counter=MCP-38H--2:lbd_counter=:lca=d__Bacteria:lca_tree=g__Bradyrhizobium:name=N755895:ref_name_counter=],RS_GCF_001908235.1_protein.faa_NZ_LGHK01000142.1_8@PF00015_full_PFAM.481.662:0.0040443[&&NHX:Type=GTDB:gtdb_class=c__Alphaproteobacteria:gtdb_domain=d__Bacteria:gtdb_family=f__Xanthobacteraceae:gtdb_genus=g__Bradyrhizobium:gtdb_order=o__Rhizobiales:gtdb_phylum=p__Proteobacteria:gtdb_species=s__Bradyrhizobium sp001908235:heptad=MCP-38H:species=d__Bacteria_p__Proteobacteria_c__Alphaproteobacteria_o__Rhizobiales_f__Xanthobacteraceae_g__Bradyrhizobium_s__Bradyrhizobium sp001908235])0:5e-09[&&NHX:Sample_counter=:Type_counter=GTDB--3:capture_class_counter=:capture_domain_counter=:capture_family_counter=:capture_genus_counter=:capture_order_counter=:capture_phylum_counter=:capture_species_counter=:evoltype=D:gtdb_class_counter=c__Alphaproteobacteria--3:gtdb_domain_counter=d__Bacteria--3:gtdb_family_counter=f__Xanthobacteraceae--3:gtdb_genus_counter=g__Bradyrhizobium--3:gtdb_order_counter=o__Rhizobiales--3:gtdb_phylum_counter=p__Proteobacteria--3:gtdb_species_counter=s__Bradyrhizobium mercantei--1||s__Bradyrhizobium sp001908235--1||s__Bradyrhizobium sp003001755--1:heptad_counter=MCP-38H--3:lbd_counter=:lca=d__Bacteria:lca_tree=g__Bradyrhizobium:name=N755897:ref_name_counter=])0:5e-09[&&NHX:Sample_counter=:Type_counter=GTDB--5:capture_class_counter=:capture_domain_counter=:capture_family_counter=:capture_genus_counter=:capture_order_counter=:capture_phylum_counter=:capture_species_counter=:evoltype=D:gtdb_class_counter=c__Alphaproteobacteria--5:gtdb_domain_counter=d__Bacteria--5:gtdb_family_counter=f__Xanthobacteraceae--5:gtdb_genus_counter=g__Bradyrhizobium--5:gtdb_order_counter=o__Rhizobiales--5:gtdb_phylum_counter=p__Proteobacteria--5:gtdb_species_counter=s__Bradyrhizobium erythrophlei_E--1||s__Bradyrhizobium mercantei--1||s__Bradyrhizobium quebecense--1||s__Bradyrhizobium sp001908235--1||s__Bradyrhizobium sp003001755--1:heptad_counter=MCP-38H--5:lbd_counter=:lca=d__Bacteria:lca_tree=g__Bradyrhizobium:name=N755898:ref_name_counter=])0.866:0.0040021[&&NHX:Sample_counter=:Type_counter=GTDB--9:capture_class_counter=:capture_domain_counter=:capture_family_counter=:capture_genus_counter=:capture_order_counter=:capture_phylum_counter=:capture_species_counter=:evoltype=D:gtdb_class_counter=c__Alphaproteobacteria--9:gtdb_domain_counter=d__Bacteria--9:gtdb_family_counter=f__Xanthobacteraceae--9:gtdb_genus_counter=g__Bradyrhizobium--9:gtdb_order_counter=o__Rhizobiales--9:gtdb_phylum_counter=p__Proteobacteria--9:gtdb_species_counter=s__Bradyrhizobium elkanii--1||s__Bradyrhizobium erythrophlei_E--1||s__Bradyrhizobium macuxiense_A--1||s__Bradyrhizobium mercantei--1||s__Bradyrhizobium pachyrhizi--1||s__Bradyrhizobium quebecense--1||s__Bradyrhizobium sp001908235--1||s__Bradyrhizobium sp002532045--1||s__Bradyrhizobium sp003001755--1:heptad_counter=MCP-38H--9:lbd_counter=:lca=d__Bacteria:lca_tree=g__Bradyrhizobium:name=N755899:ref_name_counter=])0:5e-09[&&NHX:Sample_counter=:Type_counter=GTDB--13:capture_class_counter=:capture_domain_counter=:capture_family_counter=:capture_genus_counter=:capture_order_counter=:capture_phylum_counter=:capture_species_counter=:evoltype=D:gtdb_class_counter=c__Alphaproteobacteria--13:gtdb_domain_counter=d__Bacteria--13:gtdb_family_counter=f__Xanthobacteraceae--13:gtdb_genus_counter=g__Bradyrhizobium--13:gtdb_order_counter=o__Rhizobiales--13:gtdb_phylum_counter=p__Proteobacteria--13:gtdb_species_counter=s__Bradyrhizobium elkanii--1||s__Bradyrhizobium erythrophlei_E--1||s__Bradyrhizobium macuxiense_A--1||s__Bradyrhizobium mercantei--1||s__Bradyrhizobium pachyrhizi--1||s__Bradyrhizobium quebecense--1||s__Bradyrhizobium septentrionale--1||s__Bradyrhizobium sp001908235--1||s__Bradyrhizobium sp002532045--1||s__Bradyrhizobium sp003001755--1||s__Bradyrhizobium sp003020075--1||s__Bradyrhizobium tropiciagri--1||s__Bradyrhizobium viridifuturi--1:heptad_counter=MCP-38H--13:lbd_counter=:lca=d__Bacteria:lca_tree=g__Bradyrhizobium:name=N755900:ref_name_counter=],RS_GCF_002831585.1_protein.faa_NZ_CP025113.1_1592@PF00015_full_PFAM.481.662:0.00404694[&&NHX:Type=GTDB:gtdb_class=c__Alphaproteobacteria:gtdb_domain=d__Bacteria:gtdb_family=f__Xanthobacteraceae:gtdb_genus=g__Bradyrhizobium:gtdb_order=o__Rhizobiales:gtdb_phylum=p__Proteobacteria:gtdb_species=s__Bradyrhizobium sp002831585:heptad=MCP-38H:species=d__Bacteria_p__Proteobacteria_c__Alphaproteobacteria_o__Rhizobiales_f__Xanthobacteraceae_g__Bradyrhizobium_s__Bradyrhizobium sp002831585])0:6e-09[&&NHX:Sample_counter=:Type_counter=GTDB--14:capture_class_counter=:capture_domain_counter=:capture_family_counter=:capture_genus_counter=:capture_order_counter=:capture_phylum_counter=:capture_species_counter=:evoltype=D:gtdb_class_counter=c__Alphaproteobacteria--14:gtdb_domain_counter=d__Bacteria--14:gtdb_family_counter=f__Xanthobacteraceae--14:gtdb_genus_counter=g__Bradyrhizobium--14:gtdb_order_counter=o__Rhizobiales--14:gtdb_phylum_counter=p__Proteobacteria--14:gtdb_species_counter=s__Bradyrhizobium elkanii--1||s__Bradyrhizobium erythrophlei_E--1||s__Bradyrhizobium macuxiense_A--1||s__Bradyrhizobium mercantei--1||s__Bradyrhizobium pachyrhizi--1||s__Bradyrhizobium quebecense--1||s__Bradyrhizobium septentrionale--1||s__Bradyrhizobium sp001908235--1||s__Bradyrhizobium sp002532045--1||s__Bradyrhizobium sp002831585--1||s__Bradyrhizobium sp003001755--1||s__Bradyrhizobium sp003020075--1||s__Bradyrhizobium tropiciagri--1||s__Bradyrhizobium viridifuturi--1:heptad_counter=MCP-38H--14:lbd_counter=:lca=d__Bacteria:lca_tree=g__Bradyrhizobium:name=N755902:ref_name_counter=],RS_GCF_018130545.1_protein.faa_NZ_JAFCKF010000014.1_54@PF00015_full_PFAM.481.662:0.00404164[&&NHX:Type=GTDB:gtdb_class=c__Alphaproteobacteria:gtdb_domain=d__Bacteria:gtdb_family=f__Xanthobacteraceae:gtdb_genus=g__Bradyrhizobium:gtdb_order=o__Rhizobiales:gtdb_phylum=p__Proteobacteria:gtdb_species=s__Bradyrhizobium tropiciagri_A:heptad=MCP-38H:species=d__Bacteria_p__Proteobacteria_c__Alphaproteobacteria_o__Rhizobiales_f__Xanthobacteraceae_g__Bradyrhizobium_s__Bradyrhizobium tropiciagri_A])0.907:0.00401118[&&NHX:Sample_counter=:Type_counter=GTDB--15:capture_class_counter=:capture_domain_counter=:capture_family_counter=:capture_genus_counter=:capture_order_counter=:capture_phylum_counter=:capture_species_counter=:evoltype=D:gtdb_class_counter=c__Alphaproteobacteria--15:gtdb_domain_counter=d__Bacteria--15:gtdb_family_counter=f__Xanthobacteraceae--15:gtdb_genus_counter=g__Bradyrhizobium--15:gtdb_order_counter=o__Rhizobiales--15:gtdb_phylum_counter=p__Proteobacteria--15:gtdb_species_counter=s__Bradyrhizobium elkanii--1||s__Bradyrhizobium erythrophlei_E--1||s__Bradyrhizobium macuxiense_A--1||s__Bradyrhizobium mercantei--1||s__Bradyrhizobium pachyrhizi--1||s__Bradyrhizobium quebecense--1||s__Bradyrhizobium septentrionale--1||s__Bradyrhizobium sp001908235--1||s__Bradyrhizobium sp002532045--1||s__Bradyrhizobium sp002831585--1||s__Bradyrhizobium sp003001755--1||s__Bradyrhizobium sp003020075--1||s__Bradyrhizobium tropiciagri--1||s__Bradyrhizobium tropiciagri_A--1||s__Bradyrhizobium viridifuturi--1:heptad_counter=MCP-38H--15:lbd_counter=:lca=d__Bacteria:lca_tree=g__Bradyrhizobium:name=N755904:ref_name_counter=],RS_GCF_001189235.2_protein.faa_NZ_LFIP02000005.1_27@PF00015_full_PFAM.481.662:0.00810091[&&NHX:Type=GTDB:gtdb_class=c__Alphaproteobacteria:gtdb_domain=d__Bacteria:gtdb_family=f__Xanthobacteraceae:gtdb_genus=g__Bradyrhizobium:gtdb_order=o__Rhizobiales:gtdb_phylum=p__Proteobacteria:gtdb_species=s__Bradyrhizobium embrapense:heptad=MCP-38H:species=d__Bacteria_p__Proteobacteria_c__Alphaproteobacteria_o__Rhizobiales_f__Xanthobacteraceae_g__Bradyrhizobium_s__Bradyrhizobium embrapense])0:5e-09[&&NHX:Sample_counter=:Type_counter=GTDB--16:capture_class_counter=:capture_domain_counter=:capture_family_counter=:capture_genus_counter=:capture_order_counter=:capture_phylum_counter=:capture_species_counter=:evoltype=D:gtdb_class_counter=c__Alphaproteobacteria--16:gtdb_domain_counter=d__Bacteria--16:gtdb_family_counter=f__Xanthobacteraceae--16:gtdb_genus_counter=g__Bradyrhizobium--16:gtdb_order_counter=o__Rhizobiales--16:gtdb_phylum_counter=p__Proteobacteria--16:gtdb_species_counter=s__Bradyrhizobium elkanii--1||s__Bradyrhizobium embrapense--1||s__Bradyrhizobium erythrophlei_E--1||s__Bradyrhizobium macuxiense_A--1||s__Bradyrhizobium mercantei--1||s__Bradyrhizobium pachyrhizi--1||s__Bradyrhizobium quebecense--1||s__Bradyrhizobium septentrionale--1||s__Bradyrhizobium sp001908235--1||s__Bradyrhizobium sp002532045--1||s__Bradyrhizobium sp002831585--1||s__Bradyrhizobium sp003001755--1||s__Bradyrhizobium sp003020075--1||s__Bradyrhizobium tropiciagri--1||s__Bradyrhizobium tropiciagri_A--1||s__Bradyrhizobium viridifuturi--1:heptad_counter=MCP-38H--16:lbd_counter=:lca=d__Bacteria:lca_tree=g__Bradyrhizobium:name=N755906:ref_name_counter=],RS_GCF_015291625.1_protein.faa_NZ_CP030047.1_548@PF00015_full_PFAM.481.662:5e-09[&&NHX:Type=GTDB:gtdb_class=c__Alphaproteobacteria:gtdb_domain=d__Bacteria:gtdb_family=f__Xanthobacteraceae:gtdb_genus=g__Bradyrhizobium:gtdb_order=o__Rhizobiales:gtdb_phylum=p__Proteobacteria:gtdb_species=s__Bradyrhizobium sp015291625:heptad=MCP-38H:species=d__Bacteria_p__Proteobacteria_c__Alphaproteobacteria_o__Rhizobiales_f__Xanthobacteraceae_g__Bradyrhizobium_s__Bradyrhizobium sp015291625])0.868:0.00907923[&&NHX:Sample_counter=:Type_counter=GTDB--17:capture_class_counter=:capture_domain_counter=:capture_family_counter=:capture_genus_counter=:capture_order_counter=:capture_phylum_counter=:capture_species_counter=:evoltype=D:gtdb_class_counter=c__Alphaproteobacteria--17:gtdb_domain_counter=d__Bacteria--17:gtdb_family_counter=f__Xanthobacteraceae--17:gtdb_genus_counter=g__Bradyrhizobium--17:gtdb_order_counter=o__Rhizobiales--17:gtdb_phylum_counter=p__Proteobacteria--17:gtdb_species_counter=s__Bradyrhizobium elkanii--1||s__Bradyrhizobium embrapense--1||s__Bradyrhizobium erythrophlei_E--1||s__Bradyrhizobium macuxiense_A--1||s__Bradyrhizobium mercantei--1||s__Bradyrhizobium pachyrhizi--1||s__Bradyrhizobium quebecense--1||s__Bradyrhizobium septentrionale--1||s__Bradyrhizobium sp001908235--1||s__Bradyrhizobium sp002532045--1||s__Bradyrhizobium sp002831585--1||s__Bradyrhizobium sp003001755--1||s__Bradyrhizobium sp003020075--1||s__Bradyrhizobium sp015291625--1||s__Bradyrhizobium tropiciagri--1||s__Bradyrhizobium tropiciagri_A--1||s__Bradyrhizobium viridifuturi--1:heptad_counter=MCP-38H--17:lbd_counter=:lca=d__Bacteria:lca_tree=g__Bradyrhizobium:name=N755908:ref_name_counter=],(RS_GCF_900696085.1_protein.faa_NZ_CAADFC020000004.1_206@PF00015_full_PFAM.482.662:0.00351734[&&NHX:Type=GTDB:gtdb_class=c__Alphaproteobacteria:gtdb_domain=d__Bacteria:gtdb_family=f__Xanthobacteraceae:gtdb_genus=g__Bradyrhizobium:gtdb_order=o__Rhizobiales:gtdb_phylum=p__Proteobacteria:gtdb_species=s__Bradyrhizobium ivorense:heptad=MCP-38H:species=d__Bacteria_p__Proteobacteria_c__Alphaproteobacteria_o__Rhizobiales_f__Xanthobacteraceae_g__Bradyrhizobium_s__Bradyrhizobium ivorense],RS_GCF_018130505.1_protein.faa_NZ_JAFCKH010000002.1_49@PF00015_full_PFAM.482.662:0.0183897[&&NHX:Type=GTDB:gtdb_class=c__Alphaproteobacteria:gtdb_domain=d__Bacteria:gtdb_family=f__Xanthobacteraceae:gtdb_genus=g__Bradyrhizobium:gtdb_order=o__Rhizobiales:gtdb_phylum=p__Proteobacteria:gtdb_species=s__Bradyrhizobium tropiciagri_B:heptad=MCP-38H:species=d__Bacteria_p__Proteobacteria_c__Alphaproteobacteria_o__Rhizobiales_f__Xanthobacteraceae_g__Bradyrhizobium_s__Bradyrhizobium tropiciagri_B])0.804:0.011975[&&NHX:Sample_counter=:Type_counter=GTDB--2:capture_class_counter=:capture_domain_counter=:capture_family_counter=:capture_genus_counter=:capture_order_counter=:capture_phylum_counter=:capture_species_counter=:evoltype=D:gtdb_class_counter=c__Alphaproteobacteria--2:gtdb_domain_counter=d__Bacteria--2:gtdb_family_counter=f__Xanthobacteraceae--2:gtdb_genus_counter=g__Bradyrhizobium--2:gtdb_order_counter=o__Rhizobiales--2:gtdb_phylum_counter=p__Proteobacteria--2:gtdb_species_counter=s__Bradyrhizobium ivorense--1||s__Bradyrhizobium tropiciagri_B--1:heptad_counter=MCP-38H--2:lbd_counter=:lca=d__Bacteria:lca_tree=g__Bradyrhizobium:name=N755911:ref_name_counter=])0.162:0.00719497[&&NHX:Sample_counter=:Type_counter=GTDB--19:capture_class_counter=:capture_domain_counter=:capture_family_counter=:capture_genus_counter=:capture_order_counter=:capture_phylum_counter=:capture_species_counter=:evoltype=D:gtdb_class_counter=c__Alphaproteobacteria--19:gtdb_domain_counter=d__Bacteria--19:gtdb_family_counter=f__Xanthobacteraceae--19:gtdb_genus_counter=g__Bradyrhizobium--19:gtdb_order_counter=o__Rhizobiales--19:gtdb_phylum_counter=p__Proteobacteria--19:gtdb_species_counter=s__Bradyrhizobium elkanii--1||s__Bradyrhizobium embrapense--1||s__Bradyrhizobium erythrophlei_E--1||s__Bradyrhizobium ivorense--1||s__Bradyrhizobium macuxiense_A--1||s__Bradyrhizobium mercantei--1||s__Bradyrhizobium pachyrhizi--1||s__Bradyrhizobium quebecense--1||s__Bradyrhizobium septentrionale--1||s__Bradyrhizobium sp001908235--1||s__Bradyrhizobium sp002532045--1||s__Bradyrhizobium sp002831585--1||s__Bradyrhizobium sp003001755--1||s__Bradyrhizobium sp003020075--1||s__Bradyrhizobium sp015291625--1||s__Bradyrhizobium tropiciagri--1||s__Bradyrhizobium tropiciagri_A--1||s__Bradyrhizobium tropiciagri_B--1||s__Bradyrhizobium viridifuturi--1:heptad_counter=MCP-38H--19:lbd_counter=:lca=d__Bacteria:lca_tree=g__Bradyrhizobium:name=N755912:ref_name_counter=])0:5e-09[&&NHX:Sample_counter=:Type_counter=GTDB--20:capture_class_counter=:capture_domain_counter=:capture_family_counter=:capture_genus_counter=:capture_order_counter=:capture_phylum_counter=:capture_species_counter=:evoltype=D:gtdb_class_counter=c__Alphaproteobacteria--20:gtdb_domain_counter=d__Bacteria--20:gtdb_family_counter=f__Xanthobacteraceae--20:gtdb_genus_counter=g__Bradyrhizobium--20:gtdb_order_counter=o__Rhizobiales--20:gtdb_phylum_counter=p__Proteobacteria--20:gtdb_species_counter=s__Bradyrhizobium elkanii--1||s__Bradyrhizobium embrapense--1||s__Bradyrhizobium erythrophlei_E--1||s__Bradyrhizobium ivorense--1||s__Bradyrhizobium macuxiense--1||s__Bradyrhizobium macuxiense_A--1||s__Bradyrhizobium mercantei--1||s__Bradyrhizobium pachyrhizi--1||s__Bradyrhizobium quebecense--1||s__Bradyrhizobium septentrionale--1||s__Bradyrhizobium sp001908235--1||s__Bradyrhizobium sp002532045--1||s__Bradyrhizobium sp002831585--1||s__Bradyrhizobium sp003001755--1||s__Bradyrhizobium sp003020075--1||s__Bradyrhizobium sp015291625--1||s__Bradyrhizobium tropiciagri--1||s__Bradyrhizobium tropiciagri_A--1||s__Bradyrhizobium tropiciagri_B--1||s__Bradyrhizobium viridifuturi--1:heptad_counter=MCP-38H--20:lbd_counter=:lca=d__Bacteria:lca_tree=g__Bradyrhizobium:name=N755913:ref_name_counter=])0.802:0.00381986[&&NHX:Sample_counter=:Type_counter=GTDB--23:capture_class_counter=:capture_domain_counter=:capture_family_counter=:capture_genus_counter=:capture_order_counter=:capture_phylum_counter=:capture_species_counter=:evoltype=D:gtdb_class_counter=c__Alphaproteobacteria--23:gtdb_domain_counter=d__Bacteria--23:gtdb_family_counter=f__Xanthobacteraceae--23:gtdb_genus_counter=g__Bradyrhizobium--23:gtdb_order_counter=o__Rhizobiales--23:gtdb_phylum_counter=p__Proteobacteria--23:gtdb_species_counter=s__Bradyrhizobium elkanii--1||s__Bradyrhizobium elkanii_A--1||s__Bradyrhizobium embrapense--1||s__Bradyrhizobium erythrophlei_E--1||s__Bradyrhizobium ivorense--1||s__Bradyrhizobium macuxiense--1||s__Bradyrhizobium macuxiense_A--1||s__Bradyrhizobium mercantei--1||s__Bradyrhizobium pachyrhizi--1||s__Bradyrhizobium quebecense--1||s__Bradyrhizobium septentrionale--1||s__Bradyrhizobium sp000426245--1||s__Bradyrhizobium sp001908235--1||s__Bradyrhizobium sp002532045--1||s__Bradyrhizobium sp002831585--1||s__Bradyrhizobium sp003001755--1||s__Bradyrhizobium sp003020075--1||s__Bradyrhizobium sp015291625--1||s__Bradyrhizobium sp018130145--1||s__Bradyrhizobium tropiciagri--1||s__Bradyrhizobium tropiciagri_A--1||s__Bradyrhizobium tropiciagri_B--1||s__Bradyrhizobium viridifuturi--1:heptad_counter=MCP-38H--23:lbd_counter=:lca=d__Bacteria:lca_tree=g__Bradyrhizobium:name=N755914:ref_name_counter=],RS_GCF_018130215.1_protein.faa_NZ_JAFCKQ010000019.1_53@PF00015_full_PFAM.482.663:0.0255462[&&NHX:Type=GTDB:gtdb_class=c__Alphaproteobacteria:gtdb_domain=d__Bacteria:gtdb_family=f__Xanthobacteraceae:gtdb_genus=g__Bradyrhizobium:gtdb_order=o__Rhizobiales:gtdb_phylum=p__Proteobacteria:gtdb_species=s__Bradyrhizobium jicamae_A:heptad=MCP-38H:species=d__Bacteria_p__Proteobacteria_c__Alphaproteobacteria_o__Rhizobiales_f__Xanthobacteraceae_g__Bradyrhizobium_s__Bradyrhizobium jicamae_A])0:5e-09[&&NHX:Sample_counter=:Type_counter=GTDB--24:capture_class_counter=:capture_domain_counter=:capture_family_counter=:capture_genus_counter=:capture_order_counter=:capture_phylum_counter=:capture_species_counter=:evoltype=D:gtdb_class_counter=c__Alphaproteobacteria--24:gtdb_domain_counter=d__Bacteria--24:gtdb_family_counter=f__Xanthobacteraceae--24:gtdb_genus_counter=g__Bradyrhizobium--24:gtdb_order_counter=o__Rhizobiales--24:gtdb_phylum_counter=p__Proteobacteria--24:gtdb_species_counter=s__Bradyrhizobium elkanii--1||s__Bradyrhizobium elkanii_A--1||s__Bradyrhizobium embrapense--1||s__Bradyrhizobium erythrophlei_E--1||s__Bradyrhizobium ivorense--1||s__Bradyrhizobium jicamae_A--1||s__Bradyrhizobium macuxiense--1||s__Bradyrhizobium macuxiense_A--1||s__Bradyrhizobium mercantei--1||s__Bradyrhizobium pachyrhizi--1||s__Bradyrhizobium quebecense--1||s__Bradyrhizobium septentrionale--1||s__Bradyrhizobium sp000426245--1||s__Bradyrhizobium sp001908235--1||s__Bradyrhizobium sp002532045--1||s__Bradyrhizobium sp002831585--1||s__Bradyrhizobium sp003001755--1||s__Bradyrhizobium sp003020075--1||s__Bradyrhizobium sp015291625--1||s__Bradyrhizobium sp018130145--1||s__Bradyrhizobium tropiciagri--1||s__Bradyrhizobium tropiciagri_A--1||s__Bradyrhizobium tropiciagri_B--1||s__Bradyrhizobium viridifuturi--1:heptad_counter=MCP-38H--24:lbd_counter=:lca=d__Bacteria:lca_tree=g__Bradyrhizobium:name=N755916:ref_name_counter=],((RS_GCF_018130695.1_protein.faa_NZ_JAFCJX010000044.1_1@PF00015_full_PFAM.482.663:0.0227862[&&NHX:Type=GTDB:gtdb_class=c__Alphaproteobacteria:gtdb_domain=d__Bacteria:gtdb_family=f__Xanthobacteraceae:gtdb_genus=g__Bradyrhizobium:gtdb_order=o__Rhizobiales:gtdb_phylum=p__Proteobacteria:gtdb_species=s__Bradyrhizobium jicamae_B:heptad=MCP-38H:species=d__Bacteria_p__Proteobacteria_c__Alphaproteobacteria_o__Rhizobiales_f__Xanthobacteraceae_g__Bradyrhizobium_s__Bradyrhizobium jicamae_B],RS_GCF_015624485.1_protein.faa_NZ_CP061378.1_506@PF00015_full_PFAM.482.659:0.0391214[&&NHX:Type=GTDB:gtdb_class=c__Alphaproteobacteria:gtdb_domain=d__Bacteria:gtdb_family=f__Xanthobacteraceae:gtdb_genus=g__Bradyrhizobium:gtdb_order=o__Rhizobiales:gtdb_phylum=p__Proteobacteria:gtdb_species=s__Bradyrhizobium sp015624485:heptad=MCP-38H:species=d__Bacteria_p__Proteobacteria_c__Alphaproteobacteria_o__Rhizobiales_f__Xanthobacteraceae_g__Bradyrhizobium_s__Bradyrhizobium sp015624485])0.352:0.0110338[&&NHX:Sample_counter=:Type_counter=GTDB--2:capture_class_counter=:capture_domain_counter=:capture_family_counter=:capture_genus_counter=:capture_order_counter=:capture_phylum_counter=:capture_species_counter=:evoltype=D:gtdb_class_counter=c__Alphaproteobacteria--2:gtdb_domain_counter=d__Bacteria--2:gtdb_family_counter=f__Xanthobacteraceae--2:gtdb_genus_counter=g__Bradyrhizobium--2:gtdb_order_counter=o__Rhizobiales--2:gtdb_phylum_counter=p__Proteobacteria--2:gtdb_species_counter=s__Bradyrhizobium jicamae_B--1||s__Bradyrhizobium sp015624485--1:heptad_counter=MCP-38H--2:lbd_counter=:lca=d__Bacteria:lca_tree=g__Bradyrhizobium:name=N755919:ref_name_counter=],(RS_GCF_000938305.1_protein.faa_NZ_JYMT01000038.1_61@PF00015_full_PFAM.481.662:0.019526[&&NHX:Type=GTDB:gtdb_class=c__Alphaproteobacteria:gtdb_domain=d__Bacteria:gtdb_family=f__Xanthobacteraceae:gtdb_genus=g__Bradyrhizobium:gtdb_order=o__Rhizobiales:gtdb_phylum=p__Proteobacteria:gtdb_species=s__Bradyrhizobium sp000938305:heptad=MCP-38H:species=d__Bacteria_p__Proteobacteria_c__Alphaproteobacteria_o__Rhizobiales_f__Xanthobacteraceae_g__Bradyrhizobium_s__Bradyrhizobium sp000938305],RS_GCF_018131005.1_protein.faa_NZ_JAFCJK010000006.1_352@PF00015_full_PFAM.482.661:0.0524466[&&NHX:Type=GTDB:gtdb_class=c__Alphaproteobacteria:gtdb_domain=d__Bacteria:gtdb_family=f__Xanthobacteraceae:gtdb_genus=g__Bradyrhizobium:gtdb_order=o__Rhizobiales:gtdb_phylum=p__Proteobacteria:gtdb_species=s__Bradyrhizobium lablabi_D:heptad=MCP-38H:species=d__Bacteria_p__Proteobacteria_c__Alphaproteobacteria_o__Rhizobiales_f__Xanthobacteraceae_g__Bradyrhizobium_s__Bradyrhizobium lablabi_D])0.751:0.00440756[&&NHX:Sample_counter=:Type_counter=GTDB--2:capture_class_counter=:capture_domain_counter=:capture_family_counter=:capture_genus_counter=:capture_order_counter=:capture_phylum_counter=:capture_species_counter=:evoltype=D:gtdb_class_counter=c__Alphaproteobacteria--2:gtdb_domain_counter=d__Bacteria--2:gtdb_family_counter=f__Xanthobacteraceae--2:gtdb_genus_counter=g__Bradyrhizobium--2:gtdb_order_counter=o__Rhizobiales--2:gtdb_phylum_counter=p__Proteobacteria--2:gtdb_species_counter=s__Bradyrhizobium lablabi_D--1||s__Bradyrhizobium sp000938305--1:heptad_counter=MCP-38H--2:lbd_counter=:lca=d__Bacteria:lca_tree=g__Bradyrhizobium:name=N755922:ref_name_counter=])0.916:0.0132091[&&NHX:Sample_counter=:Type_counter=GTDB--4:capture_class_counter=:capture_domain_counter=:capture_family_counter=:capture_genus_counter=:capture_order_counter=:capture_phylum_counter=:capture_species_counter=:evoltype=D:gtdb_class_counter=c__Alphaproteobacteria--4:gtdb_domain_counter=d__Bacteria--4:gtdb_family_counter=f__Xanthobacteraceae--4:gtdb_genus_counter=g__Bradyrhizobium--4:gtdb_order_counter=o__Rhizobiales--4:gtdb_phylum_counter=p__Proteobacteria--4:gtdb_species_counter=s__Bradyrhizobium jicamae_B--1||s__Bradyrhizobium lablabi_D--1||s__Bradyrhizobium sp000938305--1||s__Bradyrhizobium sp015624485--1:heptad_counter=MCP-38H--4:lbd_counter=:lca=d__Bacteria:lca_tree=g__Bradyrhizobium:name=N755923:ref_name_counter=])1:0.0473072[&&NHX:Sample_counter=:Type_counter=GTDB--28:capture_class_counter=:capture_domain_counter=:capture_family_counter=:capture_genus_counter=:capture_order_counter=:capture_phylum_counter=:capture_species_counter=:evoltype=D:gtdb_class_counter=c__Alphaproteobacteria--28:gtdb_domain_counter=d__Bacteria--28:gtdb_family_counter=f__Xanthobacteraceae--28:gtdb_genus_counter=g__Bradyrhizobium--28:gtdb_order_counter=o__Rhizobiales--28:gtdb_phylum_counter=p__Proteobacteria--28:gtdb_species_counter=s__Bradyrhizobium elkanii--1||s__Bradyrhizobium elkanii_A--1||s__Bradyrhizobium embrapense--1||s__Bradyrhizobium erythrophlei_E--1||s__Bradyrhizobium ivorense--1||s__Bradyrhizobium jicamae_A--1||s__Bradyrhizobium jicamae_B--1||s__Bradyrhizobium lablabi_D--1||s__Bradyrhizobium macuxiense--1||s__Bradyrhizobium macuxiense_A--1||s__Bradyrhizobium mercantei--1||s__Bradyrhizobium pachyrhizi--1||s__Bradyrhizobium quebecense--1||s__Bradyrhizobium septentrionale--1||s__Bradyrhizobium sp000426245--1||s__Bradyrhizobium sp000938305--1||s__Bradyrhizobium sp001908235--1||s__Bradyrhizobium sp002532045--1||s__Bradyrhizobium sp002831585--1||s__Bradyrhizobium sp003001755--1||s__Bradyrhizobium sp003020075--1||s__Bradyrhizobium sp015291625--1||s__Bradyrhizobium sp015624485--1||s__Bradyrhizobium sp018130145--1||s__Bradyrhizobium tropiciagri--1||s__Bradyrhizobium tropiciagri_A--1||s__Bradyrhizobium tropiciagri_B--1||s__Bradyrhizobium viridifuturi--1:heptad_counter=MCP-38H--28:lbd_counter=:lca=d__Bacteria:lca_tree=g__Bradyrhizobium:name=N755924:ref_name_counter=])0.839:0.00873148[&&NHX:Sample_counter=rhizpot1--3||rhiztom3--2:Type_counter=GTDB--38||capture--5:besthit_avg=97.425:besthit_max=99.0:besthit_min=93.0:besthit_std=2.9533878851244726:besthit_sum=389.7:bitscore_avg=200.0:bitscore_max=230.0:bitscore_min=176.0:bitscore_std=25.858589804292627:bitscore_sum=800.0:capture_class_counter=c__Alphaproteobacteria--3||c__Gammaproteobacteria--2:capture_domain_counter=d__Bacteria--5:capture_family_counter=f__Rhodobacteraceae--1||f__Rhodocyclaceae--1||f__Xanthobacteraceae--2||f__Xanthomonadaceae--1:capture_genus_counter=g__Azonexus--1||g__Bradyrhizobium--2||g__Salipiger--1||g__Xanthomonas_A--1:capture_order_counter=o__Burkholderiales--1||o__Rhizobiales--2||o__Rhodobacterales--1||o__Xanthomonadales--1:capture_phylum_counter=p__Proteobacteria--5:capture_species_counter=s__Azonexus sp002470165--1||s__Bradyrhizobium sp018130065--1||s__Bradyrhizobium sp018130385--1||s__Salipiger abyssi--1||s__Xanthomonas_A sp014236855--1:evalue_avg=8.344500000000048e-58:evalue_max=3.31e-57:evalue_min=5.75e-78:evalue_std=1.6504186973815632e-57:evalue_sum=3.337800000000019e-57:gapopen_avg=0.0:gapopen_max=0.0:gapopen_min=0.0:gapopen_std=0.0:gapopen_sum=0.0:gtdb_class_counter=c__Alphaproteobacteria--38:gtdb_domain_counter=d__Bacteria--38:gtdb_family_counter=f__Xanthobacteraceae--38:gtdb_genus_counter=g__Bradyrhizobium--38:gtdb_order_counter=o__Rhizobiales--38:gtdb_phylum_counter=p__Proteobacteria--38:gtdb_species_counter=s__Bradyrhizobium elkanii--1||s__Bradyrhizobium elkanii_A--1||s__Bradyrhizobium embrapense--1||s__Bradyrhizobium erythrophlei_E--1||s__Bradyrhizobium ivorense--1||s__Bradyrhizobium jicamae_A--1||s__Bradyrhizobium jicamae_B--1||s__Bradyrhizobium lablabi_D--1||s__Bradyrhizobium macuxiense--1||s__Bradyrhizobium macuxiense_A--1||s__Bradyrhizobium mercantei--1||s__Bradyrhizobium ottawaense_A--1||s__Bradyrhizobium pachyrhizi--1||s__Bradyrhizobium quebecense--1||s__Bradyrhizobium septentrionale--1||s__Bradyrhizobium sp000426105--1||s__Bradyrhizobium sp000426245--1||s__Bradyrhizobium sp000938305--1||s__Bradyrhizobium sp001908235--1||s__Bradyrhizobium sp002532045--1||s__Bradyrhizobium sp002831585--1||s__Bradyrhizobium sp003001755--1||s__Bradyrhizobium sp003020075--1||s__Bradyrhizobium sp005937885--1||s__Bradyrhizobium sp015291625--1||s__Bradyrhizobium sp015624485--1||s__Bradyrhizobium sp017305715--1||s__Bradyrhizobium sp017872735--1||s__Bradyrhizobium sp018130065--1||s__Bradyrhizobium sp018130145--2||s__Bradyrhizobium sp018130165--1||s__Bradyrhizobium sp018131075--1||s__Bradyrhizobium sp900103365--1||s__Bradyrhizobium tropiciagri--1||s__Bradyrhizobium tropiciagri_A--1||s__Bradyrhizobium tropiciagri_B--1||s__Bradyrhizobium viridifuturi--1:heptad_counter=MCP-38H--43:lbd_counter=:lca_tree=g__Bradyrhizobium:length_avg=130.75:length_max=158.0:length_min=102.0:length_std=31.489416211377012:length_sum=523.0:mismatch_avg=3.75:mismatch_max=11.0:mismatch_min=1.0:mismatch_std=4.856267428111155:mismatch_sum=15.0:name=N755925:qcovhsp_avg=97.175:qcovhsp_max=97.5:qcovhsp_min=96.9:qcovhsp_std=0.24999999999999856:qcovhsp_sum=388.7:qend_avg=134.0:qend_max=162.0:qend_min=105.0:qend_std=31.78049716414141:qend_sum=536.0:qstart_avg=4.25:qstart_max=5.0:qstart_min=4.0:qstart_std=0.5:qstart_sum=17.0:ref_name_counter=RS_GCF_001693385.1_protein.faa_NZ_CP016428.1_7677@PF00015_full_PFAM.461.641--2||RS_GCF_018131075.1_protein.faa_NZ_JAFCLS010000044.1_1@PF00015_full_PFAM.521.679--2:scovhsp_avg=78.75:scovhsp_max=100.0:scovhsp_min=56.7:scovhsp_std=24.546079116632864:scovhsp_sum=315.0:send_avg=130.75:send_max=158.0:send_min=102.0:send_std=31.489416211377012:send_sum=523.0:sstart_avg=1.0:sstart_max=1.0:sstart_min=1.0:sstart_std=0.0:sstart_sum=4.0],094f6b01-60d7-4340-a654-d034533769f1_1@MCPsignal.237.343:0.025778[&&NHX:Sample=rhizpot3:Type=capture:besthit=96.1:bitscore=165.0:capture_class=c__Alphaproteobacteria:capture_domain=d__Bacteria:capture_family=f__Xanthobacteraceae:capture_genus=g__Bradyrhizobium:capture_order=o__Rhizobiales:capture_phylum=p__Proteobacteria:capture_species=s__Bradyrhizobium sp018130385:evalue=4.39e-53:gapopen=1.0:heptad=MCP-38H:length=103.0:mismatch=3.0:qcovhsp=97.2:qend=106.0:qstart=4.0:ref_name=RS_GCF_001693385.1_protein.faa_NZ_CP016428.1_7677@PF00015_full_PFAM.461.641:scovhsp=56.7:send=102.0:sstart=1.0])0:5e-09[&&NHX:Sample_counter=rhizpot1--3||rhizpot3--1||rhiztom3--2:Type_counter=GTDB--38||capture--6:besthit_avg=97.16:besthit_max=99.0:besthit_min=93.0:besthit_std=2.6254523419784266:besthit_sum=485.8:bitscore_avg=193.0:bitscore_max=230.0:bitscore_min=165.0:bitscore_std=27.3221521846285:bitscore_sum=965.0:capture_class_counter=c__Alphaproteobacteria--4||c__Gammaproteobacteria--2:capture_domain_counter=d__Bacteria--6:capture_family_counter=f__Rhodobacteraceae--1||f__Rhodocyclaceae--1||f__Xanthobacteraceae--3||f__Xanthomonadaceae--1:capture_genus_counter=g__Azonexus--1||g__Bradyrhizobium--3||g__Salipiger--1||g__Xanthomonas_A--1:capture_order_counter=o__Burkholderiales--1||o__Rhizobiales--3||o__Rhodobacterales--1||o__Xanthomonadales--1:capture_phylum_counter=p__Proteobacteria--6:capture_species_counter=s__Azonexus sp002470165--1||s__Bradyrhizobium sp018130065--1||s__Bradyrhizobium sp018130385--2||s__Salipiger abyssi--1||s__Xanthomonas_A sp014236855--1:evalue_avg=8.780667559999998e-54:evalue_max=4.39e-53:evalue_min=5.75e-78:evalue_std=1.963230371709272e-53:evalue_sum=4.390333779999999e-53:gapopen_avg=0.2:gapopen_max=1.0:gapopen_min=0.0:gapopen_std=0.44721359549995804:gapopen_sum=1.0:gtdb_class_counter=c__Alphaproteobacteria--38:gtdb_domain_counter=d__Bacteria--38:gtdb_family_counter=f__Xanthobacteraceae--38:gtdb_genus_counter=g__Bradyrhizobium--38:gtdb_order_counter=o__Rhizobiales--38:gtdb_phylum_counter=p__Proteobacteria--38:gtdb_species_counter=s__Bradyrhizobium elkanii--1||s__Bradyrhizobium elkanii_A--1||s__Bradyrhizobium embrapense--1||s__Bradyrhizobium erythrophlei_E--1||s__Bradyrhizobium ivorense--1||s__Bradyrhizobium jicamae_A--1||s__Bradyrhizobium jicamae_B--1||s__Bradyrhizobium lablabi_D--1||s__Bradyrhizobium macuxiense--1||s__Bradyrhizobium macuxiense_A--1||s__Bradyrhizobium mercantei--1||s__Bradyrhizobium ottawaense_A--1||s__Bradyrhizobium pachyrhizi--1||s__Bradyrhizobium quebecense--1||s__Bradyrhizobium septentrionale--1||s__Bradyrhizobium sp000426105--1||s__Bradyrhizobium sp000426245--1||s__Bradyrhizobium sp000938305--1||s__Bradyrhizobium sp001908235--1||s__Bradyrhizobium sp002532045--1||s__Bradyrhizobium sp002831585--1||s__Bradyrhizobium sp003001755--1||s__Bradyrhizobium sp003020075--1||s__Bradyrhizobium sp005937885--1||s__Bradyrhizobium sp015291625--1||s__Bradyrhizobium sp015624485--1||s__Bradyrhizobium sp017305715--1||s__Bradyrhizobium sp017872735--1||s__Bradyrhizobium sp018130065--1||s__Bradyrhizobium sp018130145--2||s__Bradyrhizobium sp018130165--1||s__Bradyrhizobium sp018131075--1||s__Bradyrhizobium sp900103365--1||s__Bradyrhizobium tropiciagri--1||s__Bradyrhizobium tropiciagri_A--1||s__Bradyrhizobium tropiciagri_B--1||s__Bradyrhizobium viridifuturi--1:heptad_counter=MCP-38H--44:lbd_counter=:lca_tree=g__Bradyrhizobium:length_avg=125.2:length_max=158.0:length_min=102.0:length_std=29.96164214458213:length_sum=626.0:mismatch_avg=3.6:mismatch_max=11.0:mismatch_min=1.0:mismatch_std=4.219004621945797:mismatch_sum=18.0:name=N755927:qcovhsp_avg=97.17999999999998:qcovhsp_max=97.5:qcovhsp_min=96.9:qcovhsp_std=0.21679483388678683:qcovhsp_sum=485.8999999999999:qend_avg=128.4:qend_max=162.0:qend_min=105.0:qend_std=30.23739406761105:qend_sum=642.0:qstart_avg=4.2:qstart_max=5.0:qstart_min=4.0:qstart_std=0.4472135954999579:qstart_sum=21.0:ref_name_counter=RS_GCF_001693385.1_protein.faa_NZ_CP016428.1_7677@PF00015_full_PFAM.461.641--3||RS_GCF_018131075.1_protein.faa_NZ_JAFCLS010000044.1_1@PF00015_full_PFAM.521.679--2:scovhsp_avg=74.34:scovhsp_max=100.0:scovhsp_min=56.7:scovhsp_std=23.433373636760027:scovhsp_sum=371.7:send_avg=125.0:send_max=158.0:send_min=102.0:send_std=30.14962686336267:send_sum=625.0:sstart_avg=1.0:sstart_max=1.0:sstart_min=1.0:sstart_std=0.0:sstart_sum=5.0])0:5e-09[&&NHX:Sample_counter=rhizpot1--6||rhizpot2--1||rhizpot3--2||rhiztom3--2:Type_counter=GTDB--38||capture--11:besthit_avg=93.98571428571428:besthit_max=99.0:besthit_min=78.9:besthit_std=7.143161898260592:besthit_sum=657.9:bitscore_avg=183.42857142857142:bitscore_max=230.0:bitscore_min=126.0:bitscore_std=33.748368567271235:bitscore_sum=1284.0:capture_class_counter=c__Alphaproteobacteria--5||c__Bacilli--1||c__Desulfovibrionia--1||c__Gammaproteobacteria--4:capture_domain_counter=d__Bacteria--11:capture_family_counter=f__Desulfovibrionaceae--1||f__Paenibacillaceae--1||f__Pseudomonadaceae--2||f__Rhodobacteraceae--1||f__Rhodocyclaceae--1||f__Sphingomonadaceae--1||f__Xanthobacteraceae--3||f__Xanthomonadaceae--1:capture_genus_counter=g__Azonexus--1||g__Bradyrhizobium--3||g__Megalodesulfovibrio--1||g__Novosphingobium--1||g__Paenibacillus_I--1||g__Pseudomonas_E--2||g__Salipiger--1||g__Xanthomonas_A--1:capture_order_counter=o__Burkholderiales--1||o__Desulfovibrionales--1||o__Paenibacillales--1||o__Pseudomonadales--2||o__Rhizobiales--3||o__Rhodobacterales--1||o__Sphingomonadales--1||o__Xanthomonadales--1:capture_phylum_counter=p__Desulfobacterota_I--1||p__Firmicutes--1||p__Proteobacteria--9:capture_species_counter=s__Azonexus sp002470165--1||s__Bradyrhizobium sp018130065--1||s__Bradyrhizobium sp018130385--2||s__Megalodesulfovibrio gigas--1||s__Novosphingobium umbonatum--1||s__Paenibacillus_I sambharensis--1||s__Pseudomonas_E sp001945445--1||s__Pseudomonas_E sp902506495--1||s__Salipiger abyssi--1||s__Xanthomonas_A sp014236855--1:evalue_avg=9.257142857142863e-39:evalue_max=6.48e-38:evalue_min=5.75e-78:evalue_std=2.4492097850997923e-38:evalue_sum=6.480000000000004e-38:gapopen_avg=0.2857142857142857:gapopen_max=1.0:gapopen_min=0.0:gapopen_std=0.48795003647426666:gapopen_sum=2.0:gtdb_class_counter=c__Alphaproteobacteria--38:gtdb_domain_counter=d__Bacteria--38:gtdb_family_counter=f__Xanthobacteraceae--38:gtdb_genus_counter=g__Bradyrhizobium--38:gtdb_order_counter=o__Rhizobiales--38:gtdb_phylum_counter=p__Proteobacteria--38:gtdb_species_counter=s__Bradyrhizobium elkanii--1||s__Bradyrhizobium elkanii_A--1||s__Bradyrhizobium embrapense--1||s__Bradyrhizobium erythrophlei_E--1||s__Bradyrhizobium ivorense--1||s__Bradyrhizobium jicamae_A--1||s__Bradyrhizobium jicamae_B--1||s__Bradyrhizobium lablabi_D--1||s__Bradyrhizobium macuxiense--1||s__Bradyrhizobium macuxiense_A--1||s__Bradyrhizobium mercantei--1||s__Bradyrhizobium ottawaense_A--1||s__Bradyrhizobium pachyrhizi--1||s__Bradyrhizobium quebecense--1||s__Bradyrhizobium septentrionale--1||s__Bradyrhizobium sp000426105--1||s__Bradyrhizobium sp000426245--1||s__Bradyrhizobium sp000938305--1||s__Bradyrhizobium sp001908235--1||s__Bradyrhizobium sp002532045--1||s__Bradyrhizobium sp002831585--1||s__Bradyrhizobium sp003001755--1||s__Bradyrhizobium sp003020075--1||s__Bradyrhizobium sp005937885--1||s__Bradyrhizobium sp015291625--1||s__Bradyrhizobium sp015624485--1||s__Bradyrhizobium sp017305715--1||s__Bradyrhizobium sp017872735--1||s__Bradyrhizobium sp018130065--1||s__Bradyrhizobium sp018130145--2||s__Bradyrhizobium sp018130165--1||s__Bradyrhizobium sp018131075--1||s__Bradyrhizobium sp900103365--1||s__Bradyrhizobium tropiciagri--1||s__Bradyrhizobium tropiciagri_A--1||s__Bradyrhizobium tropiciagri_B--1||s__Bradyrhizobium viridifuturi--1:heptad_counter=MCP-38H--49:lbd_counter=:lca_tree=g__Bradyrhizobium:length_avg=127.14285714285714:length_max=161.0:length_min=102.0:length_std=29.829675221321533:length_sum=890.0:mismatch_avg=8.285714285714286:mismatch_max=33.0:mismatch_min=1.0:mismatch_std=11.499482390007614:mismatch_sum=58.0:name=N755928:qcovhsp_avg=97.58571428571429:qcovhsp_max=99.0:qcovhsp_min=96.9:qcovhsp_std=0.7515064236331611:qcovhsp_sum=683.1:qend_avg=129.85714285714286:qend_max=164.0:qend_min=103.0:qend_std=30.427118230445746:qend_sum=909.0:qstart_avg=3.7142857142857144:qstart_max=5.0:qstart_min=1.0:qstart_std=1.2535663410560174:qstart_sum=26.0:ref_name_counter=RS_GCF_001693385.1_protein.faa_NZ_CP016428.1_7677@PF00015_full_PFAM.461.641--3||RS_GCF_002797515.1_protein.faa_NZ_PGEQ01000001.1_378@PF00015_full_PFAM.484.665--1||RS_GCF_018131075.1_protein.faa_NZ_JAFCLS010000044.1_1@PF00015_full_PFAM.521.679--3:scovhsp_avg=75.04285714285713:scovhsp_max=100.0:scovhsp_min=56.7:scovhsp_std=20.3070478030705:scovhsp_sum=525.3:send_avg=134.71428571428572:send_max=160.0:send_min=102.0:send_std=29.69126855780043:send_sum=943.0:sstart_avg=8.857142857142858:sstart_max=56.0:sstart_min=1.0:sstart_std=20.788046015507497:sstart_sum=62.0],((6ea10177-eea4-517e-a2c4-bc529833c80b_3@MCPsignal.58.177:0.00708885[&&NHX:Sample=rhizpot1:Type=capture:besthit=99.1:bitscore=199.0:capture_class=c__Gammaproteobacteria:capture_domain=d__Bacteria:capture_family=f__Xanthomonadaceae:capture_genus=g__Xanthomonas_A:capture_order=o__Xanthomonadales:capture_phylum=p__Proteobacteria:capture_species=s__Xanthomonas_A sp014236855:evalue=3.08e-66:gapopen=0.0:heptad=MCP-38H:length=116.0:mismatch=1.0:qcovhsp=97.5:qend=119.0:qstart=4.0:ref_name=RS_GCF_018596315.1_protein.faa_NZ_JAHEAG010000022.1_55@PF00015_full_PFAM.483.663:scovhsp=64.4:send=116.0:sstart=1.0],(bfb665d1-0329-4dac-95f6-e8aa92c13d65_4@MCPsignal.198.361:5e-09[&&NHX:Sample=rhizpot3:Type=capture:capture_class=c__Actinomycetia:capture_domain=d__Bacteria:capture_family=f__Geodermatophilaceae:capture_genus=g__Geodermatophilus:capture_order=o__Mycobacteriales:capture_phylum=p__Actinobacteriota:capture_species=s__Geodermatophilus sp008124535:heptad=MCP-38H],(e88e463b-44fc-4128-b7d6-ddf9c05429b1_1@MCPsignal.266.353:0.0232616[&&NHX:Sample=rhizpot3:Type=capture:capture_class=c__Alphaproteobacteria:capture_domain=d__Bacteria:capture_family=f__Xanthobacteraceae:capture_genus=g__Bradyrhizobium:capture_order=o__Rhizobiales:capture_phylum=p__Proteobacteria:capture_species=s__Bradyrhizobium jicamae:heptad=MCP-38H],986f3c9e-0560-4a09-8777-ae5ab54f1619_3@MCPsignal.144.279:5e-09[&&NHX:Sample=rhizpot1:Type=capture:besthit=98.5:bitscore=222.0:capture_class=c__Gammaproteobacteria:capture_domain=d__Bacteria:capture_family=f__Xanthomonadaceae:capture_genus=g__Xanthomonas_A:capture_order=o__Xanthomonadales:capture_phylum=p__Proteobacteria:capture_species=s__Xanthomonas_A sp014236855:evalue=6.78e-75:gapopen=0.0:heptad=MCP-38H:length=132.0:mismatch=2.0:qcovhsp=97.8:qend=135.0:qstart=4.0:ref_name=RS_GCF_009930815.1_protein.faa_NZ_CP022222.1_1822@PF00015_full_PFAM.483.666:scovhsp=72.1:send=132.0:sstart=1.0])0:5e-09[&&NHX:Sample_counter=rhizpot1--1||rhizpot3--1:Type_counter=capture--2:besthit_avg=98.5:besthit_max=98.5:besthit_min=98.5:besthit_std=0:besthit_sum=98.5:bitscore_avg=222.0:bitscore_max=222.0:bitscore_min=222.0:bitscore_std=0:bitscore_sum=222.0:capture_class_counter=c__Alphaproteobacteria--1||c__Gammaproteobacteria--1:capture_domain_counter=d__Bacteria--2:capture_family_counter=f__Xanthobacteraceae--1||f__Xanthomonadaceae--1:capture_genus_counter=g__Bradyrhizobium--1||g__Xanthomonas_A--1:capture_order_counter=o__Rhizobiales--1||o__Xanthomonadales--1:capture_phylum_counter=p__Proteobacteria--2:capture_species_counter=s__Bradyrhizobium jicamae--1||s__Xanthomonas_A sp014236855--1:evalue_avg=6.78e-75:evalue_max=6.78e-75:evalue_min=6.78e-75:evalue_std=0:evalue_sum=6.78e-75:gapopen_avg=0.0:gapopen_max=0.0:gapopen_min=0.0:gapopen_std=0:gapopen_sum=0.0:gtdb_class_counter=:gtdb_domain_counter=:gtdb_family_counter=:gtdb_genus_counter=:gtdb_order_counter=:gtdb_phylum_counter=:gtdb_species_counter=:heptad_counter=MCP-38H--2:lbd_counter=:length_avg=132.0:length_max=132.0:length_min=132.0:length_std=0:length_sum=132.0:mismatch_avg=2.0:mismatch_max=2.0:mismatch_min=2.0:mismatch_std=0:mismatch_sum=2.0:name=N755933:qcovhsp_avg=97.8:qcovhsp_max=97.8:qcovhsp_min=97.8:qcovhsp_std=0:qcovhsp_sum=97.8:qend_avg=135.0:qend_max=135.0:qend_min=135.0:qend_std=0:qend_sum=135.0:qstart_avg=4.0:qstart_max=4.0:qstart_min=4.0:qstart_std=0:qstart_sum=4.0:ref_name_counter=RS_GCF_009930815.1_protein.faa_NZ_CP022222.1_1822@PF00015_full_PFAM.483.666--1:scovhsp_avg=72.1:scovhsp_max=72.1:scovhsp_min=72.1:scovhsp_std=0:scovhsp_sum=72.1:send_avg=132.0:send_max=132.0:send_min=132.0:send_std=0:send_sum=132.0:sstart_avg=1.0:sstart_max=1.0:sstart_min=1.0:sstart_std=0:sstart_sum=1.0])0:5e-09[&&NHX:Sample_counter=rhizpot1--1||rhizpot3--2:Type_counter=capture--3:besthit_avg=98.5:besthit_max=98.5:besthit_min=98.5:besthit_std=0:besthit_sum=98.5:bitscore_avg=222.0:bitscore_max=222.0:bitscore_min=222.0:bitscore_std=0:bitscore_sum=222.0:capture_class_counter=c__Actinomycetia--1||c__Alphaproteobacteria--1||c__Gammaproteobacteria--1:capture_domain_counter=d__Bacteria--3:capture_family_counter=f__Geodermatophilaceae--1||f__Xanthobacteraceae--1||f__Xanthomonadaceae--1:capture_genus_counter=g__Bradyrhizobium--1||g__Geodermatophilus--1||g__Xanthomonas_A--1:capture_order_counter=o__Mycobacteriales--1||o__Rhizobiales--1||o__Xanthomonadales--1:capture_phylum_counter=p__Actinobacteriota--1||p__Proteobacteria--2:capture_species_counter=s__Bradyrhizobium jicamae--1||s__Geodermatophilus sp008124535--1||s__Xanthomonas_A sp014236855--1:evalue_avg=6.78e-75:evalue_max=6.78e-75:evalue_min=6.78e-75:evalue_std=0:evalue_sum=6.78e-75:gapopen_avg=0.0:gapopen_max=0.0:gapopen_min=0.0:gapopen_std=0:gapopen_sum=0.0:gtdb_class_counter=:gtdb_domain_counter=:gtdb_family_counter=:gtdb_genus_counter=:gtdb_order_counter=:gtdb_phylum_counter=:gtdb_species_counter=:heptad_counter=MCP-38H--3:lbd_counter=:length_avg=132.0:length_max=132.0:length_min=132.0:length_std=0:length_sum=132.0:mismatch_avg=2.0:mismatch_max=2.0:mismatch_min=2.0:mismatch_std=0:mismatch_sum=2.0:name=N755934:qcovhsp_avg=97.8:qcovhsp_max=97.8:qcovhsp_min=97.8:qcovhsp_std=0:qcovhsp_sum=97.8:qend_avg=135.0:qend_max=135.0:qend_min=135.0:qend_std=0:qend_sum=135.0:qstart_avg=4.0:qstart_max=4.0:qstart_min=4.0:qstart_std=0:qstart_sum=4.0:ref_name_counter=RS_GCF_009930815.1_protein.faa_NZ_CP022222.1_1822@PF00015_full_PFAM.483.666--1:scovhsp_avg=72.1:scovhsp_max=72.1:scovhsp_min=72.1:scovhsp_std=0:scovhsp_sum=72.1:send_avg=132.0:send_max=132.0:send_min=132.0:send_std=0:send_sum=132.0:sstart_avg=1.0:sstart_max=1.0:sstart_min=1.0:sstart_std=0:sstart_sum=1.0])0:5e-09[&&NHX:Sample_counter=rhizpot1--2||rhizpot3--2:Type_counter=capture--4:besthit_avg=98.8:besthit_max=99.1:besthit_min=98.5:besthit_std=0.42426406871192446:besthit_sum=197.6:bitscore_avg=210.5:bitscore_max=222.0:bitscore_min=199.0:bitscore_std=16.263455967290593:bitscore_sum=421.0:capture_class_counter=c__Actinomycetia--1||c__Alphaproteobacteria--1||c__Gammaproteobacteria--2:capture_domain_counter=d__Bacteria--4:capture_family_counter=f__Geodermatophilaceae--1||f__Xanthobacteraceae--1||f__Xanthomonadaceae--2:capture_genus_counter=g__Bradyrhizobium--1||g__Geodermatophilus--1||g__Xanthomonas_A--2:capture_order_counter=o__Mycobacteriales--1||o__Rhizobiales--1||o__Xanthomonadales--2:capture_phylum_counter=p__Actinobacteriota--1||p__Proteobacteria--3:capture_species_counter=s__Bradyrhizobium jicamae--1||s__Geodermatophilus sp008124535--1||s__Xanthomonas_A sp014236855--2:evalue_avg=1.54000000339e-66:evalue_max=3.08e-66:evalue_min=6.78e-75:evalue_std=2.1778888812603824e-66:evalue_sum=3.08000000678e-66:gapopen_avg=0.0:gapopen_max=0.0:gapopen_min=0.0:gapopen_std=0.0:gapopen_sum=0.0:gtdb_class_counter=:gtdb_domain_counter=:gtdb_family_counter=:gtdb_genus_counter=:gtdb_order_counter=:gtdb_phylum_counter=:gtdb_species_counter=:heptad_counter=MCP-38H--4:lbd_counter=:length_avg=124.0:length_max=132.0:length_min=116.0:length_std=11.313708498984761:length_sum=248.0:mismatch_avg=1.5:mismatch_max=2.0:mismatch_min=1.0:mismatch_std=0.7071067811865476:mismatch_sum=3.0:name=N755935:qcovhsp_avg=97.65:qcovhsp_max=97.8:qcovhsp_min=97.5:qcovhsp_std=0.21213203435596226:qcovhsp_sum=195.3:qend_avg=127.0:qend_max=135.0:qend_min=119.0:qend_std=11.313708498984761:qend_sum=254.0:qstart_avg=4.0:qstart_max=4.0:qstart_min=4.0:qstart_std=0.0:qstart_sum=8.0:ref_name_counter=RS_GCF_009930815.1_protein.faa_NZ_CP022222.1_1822@PF00015_full_PFAM.483.666--1||RS_GCF_018596315.1_protein.faa_NZ_JAHEAG010000022.1_55@PF00015_full_PFAM.483.663--1:scovhsp_avg=68.25:scovhsp_max=72.1:scovhsp_min=64.4:scovhsp_std=5.444722215136408:scovhsp_sum=136.5:send_avg=124.0:send_max=132.0:send_min=116.0:send_std=11.313708498984761:send_sum=248.0:sstart_avg=1.0:sstart_max=1.0:sstart_min=1.0:sstart_std=0.0:sstart_sum=2.0],(((((((dbc89b8e-a85c-4288-a391-89e6afee920f_2@MCPsignal.156.259:0.0633489[&&NHX:Sample=rhizpot1:Type=capture:besthit=94.9:bitscore=163.0:capture_class=c__Gammaproteobacteria:capture_domain=d__Bacteria:capture_family=f__Burkholderiaceae:capture_genus=g__Rubrivivax:capture_order=o__Burkholderiales:capture_phylum=p__Proteobacteria:capture_species=s__Rubrivivax benzoatilyticus:evalue=2.17e-52:gapopen=0.0:heptad=MCP-38H:length=99.0:mismatch=5.0:qcovhsp=96.1:qend=103.0:qstart=5.0:ref_name=GB_GCA_017305715.1_protein.faa_JAFKKG010000007.1_4@PF00015_full_PFAM.484.663:scovhsp=55.3:send=100.0:sstart=2.0],2d69056c-fe08-4e3a-ba5e-debfeeb5f8ff_5@MCPsignal.317.354:5e-09[&&NHX:Sample=rhizpot1:Type=capture:capture_class=c__Gammaproteobacteria:capture_domain=d__Bacteria:capture_family=f__Xanthomonadaceae:capture_genus=g__Xanthomonas_A:capture_order=o__Xanthomonadales:capture_phylum=p__Proteobacteria:capture_species=s__Xanthomonas_A sp014236855:heptad=MCP-38H])0:1.8e-08[&&NHX:Sample_counter=rhizpot1--2:Type_counter=capture--2:besthit_avg=94.9:besthit_max=94.9:besthit_min=94.9:besthit_std=0:besthit_sum=94.9:bitscore_avg=163.0:bitscore_max=163.0:bitscore_min=163.0:bitscore_std=0:bitscore_sum=163.0:capture_class_counter=c__Gammaproteobacteria--2:capture_domain_counter=d__Bacteria--2:capture_family_counter=f__Burkholderiaceae--1||f__Xanthomonadaceae--1:capture_genus_counter=g__Rubrivivax--1||g__Xanthomonas_A--1:capture_order_counter=o__Burkholderiales--1||o__Xanthomonadales--1:capture_phylum_counter=p__Proteobacteria--2:capture_species_counter=s__Rubrivivax benzoatilyticus--1||s__Xanthomonas_A sp014236855--1:evalue_avg=2.17e-52:evalue_max=2.17e-52:evalue_min=2.17e-52:evalue_std=0:evalue_sum=2.17e-52:gapopen_avg=0.0:gapopen_max=0.0:gapopen_min=0.0:gapopen_std=0:gapopen_sum=0.0:gtdb_class_counter=:gtdb_domain_counter=:gtdb_family_counter=:gtdb_genus_counter=:gtdb_order_counter=:gtdb_phylum_counter=:gtdb_species_counter=:heptad_counter=MCP-38H--2:lbd_counter=:length_avg=99.0:length_max=99.0:length_min=99.0:length_std=0:length_sum=99.0:mismatch_avg=5.0:mismatch_max=5.0:mismatch_min=5.0:mismatch_std=0:mismatch_sum=5.0:name=N755938:qcovhsp_avg=96.1:qcovhsp_max=96.1:qcovhsp_min=96.1:qcovhsp_std=0:qcovhsp_sum=96.1:qend_avg=103.0:qend_max=103.0:qend_min=103.0:qend_std=0:qend_sum=103.0:qstart_avg=5.0:qstart_max=5.0:qstart_min=5.0:qstart_std=0:qstart_sum=5.0:ref_name_counter=GB_GCA_017305715.1_protein.faa_JAFKKG010000007.1_4@PF00015_full_PFAM.484.663--1:scovhsp_avg=55.3:scovhsp_max=55.3:scovhsp_min=55.3:scovhsp_std=0:scovhsp_sum=55.3:send_avg=100.0:send_max=100.0:send_min=100.0:send_std=0:send_sum=100.0:sstart_avg=2.0:sstart_max=2.0:sstart_min=2.0:sstart_std=0:sstart_sum=2.0],(37cef9d7-08c7-49f1-ba55-67c6c46583b7_6@MCPsignal.269.422:5e-09[&&NHX:Sample=rhizpot3:Type=capture:capture_class=c__Gammaproteobacteria:capture_domain=d__Bacteria:capture_family=f__Pseudomonadaceae:capture_genus=g__Pseudomonas_E:capture_order=o__Pseudomonadales:capture_phylum=p__Proteobacteria:capture_species=s__Pseudomonas_E pudica:heptad=MCP-38H],(8131a74e-4385-4dc9-8086-7d629b349dff_5@MCPsignal.203.336:5e-09[&&NHX:Sample=rhizpot1:Type=capture:besthit=99.2:bitscore=219.0:capture_class=c__Gammaproteobacteria:capture_domain=d__Bacteria:capture_family=f__Xanthomonadaceae:capture_genus=g__Xanthomonas_A:capture_order=o__Xanthomonadales:capture_phylum=p__Proteobacteria:capture_species=s__Xanthomonas_A sp014236855:evalue=4.64e-74:gapopen=0.0:heptad=MCP-38H:length=130.0:mismatch=1.0:qcovhsp=97.7:qend=133.0:qstart=4.0:ref_name=RS_GCF_001693515.2_protein.faa_NZ_CP042968.1_7566@PF00015_full_PFAM.494.674:scovhsp=72.2:send=130.0:sstart=1.0],(1ec08199-c5ff-430a-9bb6-ebe9e49e8bd4_6@MCPsignal.226.389:0.00464346[&&NHX:Sample=rhizpot1:Type=capture:capture_class=c__Desulfuromonadia:capture_domain=d__Bacteria:capture_family=f__Pseudopelobacteraceae:capture_genus=g__Pseudopelobacter:capture_order=o__Geobacterales:capture_phylum=p__Desulfobacterota:capture_species=s__Pseudopelobacter propionicus:heptad=MCP-38H],(320bc32f-8702-4b29-b2f1-247b757f2546_6@MCPsignal.226.290:0.0372972[&&NHX:Sample=rhizpot1:Type=capture:capture_class=c__Alphaproteobacteria:capture_domain=d__Bacteria:capture_family=f__Magnetospirillaceae:capture_genus=g__Phaeospirillum:capture_order=o__Rhodospirillales:capture_phylum=p__Proteobacteria:capture_species=s__Phaeospirillum sp016195125:heptad=MCP-38H],(f9080ea8-d896-42c0-ae18-fb15c2a77381_4@MCPsignal.276.402:0.0745429[&&NHX:Sample=rhizpot3:Type=capture:besthit=80.5:bitscore=159.0:capture_class=c__Desulfovibrionia:capture_domain=d__Bacteria:capture_family=f__Desulfovibrionaceae:capture_genus=g__Solidesulfovibrio:capture_order=o__Desulfovibrionales:capture_phylum=p__Desulfobacterota_I:capture_species=s__Solidesulfovibrio magneticus_A:evalue=3.73e-50:gapopen=1.0:heptad=MCP-38H:length=123.0:mismatch=23.0:qcovhsp=97.6:qend=126.0:qstart=4.0:ref_name=RS_GCF_003062295.1_protein.faa_NZ_PYCN01000031.1_7@PF00015_full_PFAM.483.663:scovhsp=67.8:send=122.0:sstart=1.0],9fdfa853-087d-4d48-a524-a6a50a965fb1_6@MCPsignal.76.138:0.0384919[&&NHX:Sample=rhizpot1:Type=capture:capture_class=c__Gammaproteobacteria:capture_domain=d__Bacteria:capture_family=f__Xanthomonadaceae:capture_genus=g__Xanthomonas_A:capture_order=o__Xanthomonadales:capture_phylum=p__Proteobacteria:capture_species=s__Xanthomonas_A sp014236855:heptad=MCP-38H])0.741:0.0461397[&&NHX:Sample_counter=rhizpot1--1||rhizpot3--1:Type_counter=capture--2:besthit_avg=80.5:besthit_max=80.5:besthit_min=80.5:besthit_std=0:besthit_sum=80.5:bitscore_avg=159.0:bitscore_max=159.0:bitscore_min=159.0:bitscore_std=0:bitscore_sum=159.0:capture_class_counter=c__Desulfovibrionia--1||c__Gammaproteobacteria--1:capture_domain_counter=d__Bacteria--2:capture_family_counter=f__Desulfovibrionaceae--1||f__Xanthomonadaceae--1:capture_genus_counter=g__Solidesulfovibrio--1||g__Xanthomonas_A--1:capture_order_counter=o__Desulfovibrionales--1||o__Xanthomonadales--1:capture_phylum_counter=p__Desulfobacterota_I--1||p__Proteobacteria--1:capture_species_counter=s__Solidesulfovibrio magneticus_A--1||s__Xanthomonas_A sp014236855--1:evalue_avg=3.73e-50:evalue_max=3.73e-50:evalue_min=3.73e-50:evalue_std=0:evalue_sum=3.73e-50:gapopen_avg=1.0:gapopen_max=1.0:gapopen_min=1.0:gapopen_std=0:gapopen_sum=1.0:gtdb_class_counter=:gtdb_domain_counter=:gtdb_family_counter=:gtdb_genus_counter=:gtdb_order_counter=:gtdb_phylum_counter=:gtdb_species_counter=:heptad_counter=MCP-38H--2:lbd_counter=:length_avg=123.0:length_max=123.0:length_min=123.0:length_std=0:length_sum=123.0:mismatch_avg=23.0:mismatch_max=23.0:mismatch_min=23.0:mismatch_std=0:mismatch_sum=23.0:name=N755945:qcovhsp_avg=97.6:qcovhsp_max=97.6:qcovhsp_min=97.6:qcovhsp_std=0:qcovhsp_sum=97.6:qend_avg=126.0:qend_max=126.0:qend_min=126.0:qend_std=0:qend_sum=126.0:qstart_avg=4.0:qstart_max=4.0:qstart_min=4.0:qstart_std=0:qstart_sum=4.0:ref_name_counter=RS_GCF_003062295.1_protein.faa_NZ_PYCN01000031.1_7@PF00015_full_PFAM.483.663--1:scovhsp_avg=67.8:scovhsp_max=67.8:scovhsp_min=67.8:scovhsp_std=0:scovhsp_sum=67.8:send_avg=122.0:send_max=122.0:send_min=122.0:send_std=0:send_sum=122.0:sstart_avg=1.0:sstart_max=1.0:sstart_min=1.0:sstart_std=0:sstart_sum=1.0])0.737:0.0297138[&&NHX:Sample_counter=rhizpot1--2||rhizpot3--1:Type_counter=capture--3:besthit_avg=80.5:besthit_max=80.5:besthit_min=80.5:besthit_std=0:besthit_sum=80.5:bitscore_avg=159.0:bitscore_max=159.0:bitscore_min=159.0:bitscore_std=0:bitscore_sum=159.0:capture_class_counter=c__Alphaproteobacteria--1||c__Desulfovibrionia--1||c__Gammaproteobacteria--1:capture_domain_counter=d__Bacteria--3:capture_family_counter=f__Desulfovibrionaceae--1||f__Magnetospirillaceae--1||f__Xanthomonadaceae--1:capture_genus_counter=g__Phaeospirillum--1||g__Solidesulfovibrio--1||g__Xanthomonas_A--1:capture_order_counter=o__Desulfovibrionales--1||o__Rhodospirillales--1||o__Xanthomonadales--1:capture_phylum_counter=p__Desulfobacterota_I--1||p__Proteobacteria--2:capture_species_counter=s__Phaeospirillum sp016195125--1||s__Solidesulfovibrio magneticus_A--1||s__Xanthomonas_A sp014236855--1:evalue_avg=3.73e-50:evalue_max=3.73e-50:evalue_min=3.73e-50:evalue_std=0:evalue_sum=3.73e-50:gapopen_avg=1.0:gapopen_max=1.0:gapopen_min=1.0:gapopen_std=0:gapopen_sum=1.0:gtdb_class_counter=:gtdb_domain_counter=:gtdb_family_counter=:gtdb_genus_counter=:gtdb_order_counter=:gtdb_phylum_counter=:gtdb_species_counter=:heptad_counter=MCP-38H--3:lbd_counter=:length_avg=123.0:length_max=123.0:length_min=123.0:length_std=0:length_sum=123.0:mismatch_avg=23.0:mismatch_max=23.0:mismatch_min=23.0:mismatch_std=0:mismatch_sum=23.0:name=N755946:qcovhsp_avg=97.6:qcovhsp_max=97.6:qcovhsp_min=97.6:qcovhsp_std=0:qcovhsp_sum=97.6:qend_avg=126.0:qend_max=126.0:qend_min=126.0:qend_std=0:qend_sum=126.0:qstart_avg=4.0:qstart_max=4.0:qstart_min=4.0:qstart_std=0:qstart_sum=4.0:ref_name_counter=RS_GCF_003062295.1_protein.faa_NZ_PYCN01000031.1_7@PF00015_full_PFAM.483.663--1:scovhsp_avg=67.8:scovhsp_max=67.8:scovhsp_min=67.8:scovhsp_std=0:scovhsp_sum=67.8:send_avg=122.0:send_max=122.0:send_min=122.0:send_std=0:send_sum=122.0:sstart_avg=1.0:sstart_max=1.0:sstart_min=1.0:sstart_std=0:sstart_sum=1.0])0.773:0.00473505[&&NHX:Sample_counter=rhizpot1--3||rhizpot3--1:Type_counter=capture--4:besthit_avg=80.5:besthit_max=80.5:besthit_min=80.5:besthit_std=0:besthit_sum=80.5:bitscore_avg=159.0:bitscore_max=159.0:bitscore_min=159.0:bitscore_std=0:bitscore_sum=159.0:capture_class_counter=c__Alphaproteobacteria--1||c__Desulfovibrionia--1||c__Desulfuromonadia--1||c__Gammaproteobacteria--1:capture_domain_counter=d__Bacteria--4:capture_family_counter=f__Desulfovibrionaceae--1||f__Magnetospirillaceae--1||f__Pseudopelobacteraceae--1||f__Xanthomonadaceae--1:capture_genus_counter=g__Phaeospirillum--1||g__Pseudopelobacter--1||g__Solidesulfovibrio--1||g__Xanthomonas_A--1:capture_order_counter=o__Desulfovibrionales--1||o__Geobacterales--1||o__Rhodospirillales--1||o__Xanthomonadales--1:capture_phylum_counter=p__Desulfobacterota--1||p__Desulfobacterota_I--1||p__Proteobacteria--2:capture_species_counter=s__Phaeospirillum sp016195125--1||s__Pseudopelobacter propionicus--1||s__Solidesulfovibrio magneticus_A--1||s__Xanthomonas_A sp014236855--1:evalue_avg=3.73e-50:evalue_max=3.73e-50:evalue_min=3.73e-50:evalue_std=0:evalue_sum=3.73e-50:gapopen_avg=1.0:gapopen_max=1.0:gapopen_min=1.0:gapopen_std=0:gapopen_sum=1.0:gtdb_class_counter=:gtdb_domain_counter=:gtdb_family_counter=:gtdb_genus_counter=:gtdb_order_counter=:gtdb_phylum_counter=:gtdb_species_counter=:heptad_counter=MCP-38H--4:lbd_counter=:length_avg=123.0:length_max=123.0:length_min=123.0:length_std=0:length_sum=123.0:mismatch_avg=23.0:mismatch_max=23.0:mismatch_min=23.0:mismatch_std=0:mismatch_sum=23.0:name=N755947:qcovhsp_avg=97.6:qcovhsp_max=97.6:qcovhsp_min=97.6:qcovhsp_std=0:qcovhsp_sum=97.6:qend_avg=126.0:qend_max=126.0:qend_min=126.0:qend_std=0:qend_sum=126.0:qstart_avg=4.0:qstart_max=4.0:qstart_min=4.0:qstart_std=0:qstart_sum=4.0:ref_name_counter=RS_GCF_003062295.1_protein.faa_NZ_PYCN01000031.1_7@PF00015_full_PFAM.483.663--1:scovhsp_avg=67.8:scovhsp_max=67.8:scovhsp_min=67.8:scovhsp_std=0:scovhsp_sum=67.8:send_avg=122.0:send_max=122.0:send_min=122.0:send_std=0:send_sum=122.0:sstart_avg=1.0:sstart_max=1.0:sstart_min=1.0:sstart_std=0:sstart_sum=1.0])0:5e-09[&&NHX:Sample_counter=rhizpot1--4||rhizpot3--1:Type_counter=capture--5:besthit_avg=89.85:besthit_max=99.2:besthit_min=80.5:besthit_std=13.222896808188441:besthit_sum=179.7:bitscore_avg=189.0:bitscore_max=219.0:bitscore_min=159.0:bitscore_std=42.42640687119285:bitscore_sum=378.0:capture_class_counter=c__Alphaproteobacteria--1||c__Desulfovibrionia--1||c__Desulfuromonadia--1||c__Gammaproteobacteria--2:capture_domain_counter=d__Bacteria--5:capture_family_counter=f__Desulfovibrionaceae--1||f__Magnetospirillaceae--1||f__Pseudopelobacteraceae--1||f__Xanthomonadaceae--2:capture_genus_counter=g__Phaeospirillum--1||g__Pseudopelobacter--1||g__Solidesulfovibrio--1||g__Xanthomonas_A--2:capture_order_counter=o__Desulfovibrionales--1||o__Geobacterales--1||o__Rhodospirillales--1||o__Xanthomonadales--2:capture_phylum_counter=p__Desulfobacterota--1||p__Desulfobacterota_I--1||p__Proteobacteria--3:capture_species_counter=s__Phaeospirillum sp016195125--1||s__Pseudopelobacter propionicus--1||s__Solidesulfovibrio magneticus_A--1||s__Xanthomonas_A sp014236855--2:evalue_avg=1.865e-50:evalue_max=3.73e-50:evalue_min=4.64e-74:evalue_std=2.637508293825822e-50:evalue_sum=3.73e-50:gapopen_avg=0.5:gapopen_max=1.0:gapopen_min=0.0:gapopen_std=0.7071067811865476:gapopen_sum=1.0:gtdb_class_counter=:gtdb_domain_counter=:gtdb_family_counter=:gtdb_genus_counter=:gtdb_order_counter=:gtdb_phylum_counter=:gtdb_species_counter=:heptad_counter=MCP-38H--5:lbd_counter=:length_avg=126.5:length_max=130.0:length_min=123.0:length_std=4.949747468305833:length_sum=253.0:mismatch_avg=12.0:mismatch_max=23.0:mismatch_min=1.0:mismatch_std=15.556349186104045:mismatch_sum=24.0:name=N755948:qcovhsp_avg=97.65:qcovhsp_max=97.7:qcovhsp_min=97.6:qcovhsp_std=0.07071067811866079:qcovhsp_sum=195.3:qend_avg=129.5:qend_max=133.0:qend_min=126.0:qend_std=4.949747468305833:qend_sum=259.0:qstart_avg=4.0:qstart_max=4.0:qstart_min=4.0:qstart_std=0.0:qstart_sum=8.0:ref_name_counter=RS_GCF_001693515.2_protein.faa_NZ_CP042968.1_7566@PF00015_full_PFAM.494.674--1||RS_GCF_003062295.1_protein.faa_NZ_PYCN01000031.1_7@PF00015_full_PFAM.483.663--1:scovhsp_avg=70.0:scovhsp_max=72.2:scovhsp_min=67.8:scovhsp_std=3.111269837220813:scovhsp_sum=140.0:send_avg=126.0:send_max=130.0:send_min=122.0:send_std=5.656854249492381:send_sum=252.0:sstart_avg=1.0:sstart_max=1.0:sstart_min=1.0:sstart_std=0.0:sstart_sum=2.0])0.756:1.8e-08[&&NHX:Sample_counter=rhizpot1--4||rhizpot3--2:Type_counter=capture--6:besthit_avg=89.85:besthit_max=99.2:besthit_min=80.5:besthit_std=13.222896808188441:besthit_sum=179.7:bitscore_avg=189.0:bitscore_max=219.0:bitscore_min=159.0:bitscore_std=42.42640687119285:bitscore_sum=378.0:capture_class_counter=c__Alphaproteobacteria--1||c__Desulfovibrionia--1||c__Desulfuromonadia--1||c__Gammaproteobacteria--3:capture_domain_counter=d__Bacteria--6:capture_family_counter=f__Desulfovibrionaceae--1||f__Magnetospirillaceae--1||f__Pseudomonadaceae--1||f__Pseudopelobacteraceae--1||f__Xanthomonadaceae--2:capture_genus_counter=g__Phaeospirillum--1||g__Pseudomonas_E--1||g__Pseudopelobacter--1||g__Solidesulfovibrio--1||g__Xanthomonas_A--2:capture_order_counter=o__Desulfovibrionales--1||o__Geobacterales--1||o__Pseudomonadales--1||o__Rhodospirillales--1||o__Xanthomonadales--2:capture_phylum_counter=p__Desulfobacterota--1||p__Desulfobacterota_I--1||p__Proteobacteria--4:capture_species_counter=s__Phaeospirillum sp016195125--1||s__Pseudomonas_E pudica--1||s__Pseudopelobacter propionicus--1||s__Solidesulfovibrio magneticus_A--1||s__Xanthomonas_A sp014236855--2:evalue_avg=1.865e-50:evalue_max=3.73e-50:evalue_min=4.64e-74:evalue_std=2.637508293825822e-50:evalue_sum=3.73e-50:gapopen_avg=0.5:gapopen_max=1.0:gapopen_min=0.0:gapopen_std=0.7071067811865476:gapopen_sum=1.0:gtdb_class_counter=:gtdb_domain_counter=:gtdb_family_counter=:gtdb_genus_counter=:gtdb_order_counter=:gtdb_phylum_counter=:gtdb_species_counter=:heptad_counter=MCP-38H--6:lbd_counter=:length_avg=126.5:length_max=130.0:length_min=123.0:length_std=4.949747468305833:length_sum=253.0:mismatch_avg=12.0:mismatch_max=23.0:mismatch_min=1.0:mismatch_std=15.556349186104045:mismatch_sum=24.0:name=N755949:qcovhsp_avg=97.65:qcovhsp_max=97.7:qcovhsp_min=97.6:qcovhsp_std=0.07071067811866079:qcovhsp_sum=195.3:qend_avg=129.5:qend_max=133.0:qend_min=126.0:qend_std=4.949747468305833:qend_sum=259.0:qstart_avg=4.0:qstart_max=4.0:qstart_min=4.0:qstart_std=0.0:qstart_sum=8.0:ref_name_counter=RS_GCF_001693515.2_protein.faa_NZ_CP042968.1_7566@PF00015_full_PFAM.494.674--1||RS_GCF_003062295.1_protein.faa_NZ_PYCN01000031.1_7@PF00015_full_PFAM.483.663--1:scovhsp_avg=70.0:scovhsp_max=72.2:scovhsp_min=67.8:scovhsp_std=3.111269837220813:scovhsp_sum=140.0:send_avg=126.0:send_max=130.0:send_min=122.0:send_std=5.656854249492381:send_sum=252.0:sstart_avg=1.0:sstart_max=1.0:sstart_min=1.0:sstart_std=0.0:sstart_sum=2.0])0:1.8e-08[&&NHX:Sample_counter=rhizpot1--6||rhizpot3--2:Type_counter=capture--8:besthit_avg=91.53333333333335:besthit_max=99.2:besthit_min=80.5:besthit_std=9.79404581025295:besthit_sum=274.6:bitscore_avg=180.33333333333334:bitscore_max=219.0:bitscore_min=159.0:bitscore_std=33.54598833442434:bitscore_sum=541.0:capture_class_counter=c__Alphaproteobacteria--1||c__Desulfovibrionia--1||c__Desulfuromonadia--1||c__Gammaproteobacteria--5:capture_domain_counter=d__Bacteria--8:capture_family_counter=f__Burkholderiaceae--1||f__Desulfovibrionaceae--1||f__Magnetospirillaceae--1||f__Pseudomonadaceae--1||f__Pseudopelobacteraceae--1||f__Xanthomonadaceae--3:capture_genus_counter=g__Phaeospirillum--1||g__Pseudomonas_E--1||g__Pseudopelobacter--1||g__Rubrivivax--1||g__Solidesulfovibrio--1||g__Xanthomonas_A--3:capture_order_counter=o__Burkholderiales--1||o__Desulfovibrionales--1||o__Geobacterales--1||o__Pseudomonadales--1||o__Rhodospirillales--1||o__Xanthomonadales--3:capture_phylum_counter=p__Desulfobacterota--1||p__Desulfobacterota_I--1||p__Proteobacteria--6:capture_species_counter=s__Phaeospirillum sp016195125--1||s__Pseudomonas_E pudica--1||s__Pseudopelobacter propionicus--1||s__Rubrivivax benzoatilyticus--1||s__Solidesulfovibrio magneticus_A--1||s__Xanthomonas_A sp014236855--3:evalue_avg=1.2505666666666666e-50:evalue_max=3.73e-50:evalue_min=4.64e-74:evalue_std=2.1472796658407896e-50:evalue_sum=3.7517e-50:gapopen_avg=0.3333333333333333:gapopen_max=1.0:gapopen_min=0.0:gapopen_std=0.5773502691896258:gapopen_sum=1.0:gtdb_class_counter=:gtdb_domain_counter=:gtdb_family_counter=:gtdb_genus_counter=:gtdb_order_counter=:gtdb_phylum_counter=:gtdb_species_counter=:heptad_counter=MCP-38H--8:lbd_counter=:length_avg=117.33333333333333:length_max=130.0:length_min=99.0:length_std=16.258331197676263:length_sum=352.0:mismatch_avg=9.666666666666666:mismatch_max=23.0:mismatch_min=1.0:mismatch_std=11.718930554164631:mismatch_sum=29.0:name=N755950:qcovhsp_avg=97.13333333333333:qcovhsp_max=97.7:qcovhsp_min=96.1:qcovhsp_std=0.8962886439832529:qcovhsp_sum=291.4:qend_avg=120.66666666666667:qend_max=133.0:qend_min=103.0:qend_std=15.695009822658072:qend_sum=362.0:qstart_avg=4.333333333333333:qstart_max=5.0:qstart_min=4.0:qstart_std=0.5773502691896258:qstart_sum=13.0:ref_name_counter=GB_GCA_017305715.1_protein.faa_JAFKKG010000007.1_4@PF00015_full_PFAM.484.663--1||RS_GCF_001693515.2_protein.faa_NZ_CP042968.1_7566@PF00015_full_PFAM.494.674--1||RS_GCF_003062295.1_protein.faa_NZ_PYCN01000031.1_7@PF00015_full_PFAM.483.663--1:scovhsp_avg=65.10000000000001:scovhsp_max=72.2:scovhsp_min=55.3:scovhsp_std=8.767553820764377:scovhsp_sum=195.3:send_avg=117.33333333333333:send_max=130.0:send_min=100.0:send_std=15.534906930308058:send_sum=352.0:sstart_avg=1.3333333333333333:sstart_max=2.0:sstart_min=1.0:sstart_std=0.5773502691896257:sstart_sum=4.0],a23e4c6f-eb8d-4947-a13e-3b5366656f7b_4@MCPsignal.78.186:5e-09[&&NHX:Sample=rhizpot1:Type=capture:besthit=100.0:bitscore=182.0:capture_class=c__Alphaproteobacteria:capture_domain=d__Bacteria:capture_family=f__Xanthobacteraceae:capture_genus=g__Bradyrhizobium:capture_order=o__Rhizobiales:capture_phylum=p__Proteobacteria:capture_species=s__Bradyrhizobium sp018596315:evalue=6.85e-60:gapopen=0.0:heptad=MCP-38H:length=105.0:mismatch=0.0:qcovhsp=97.2:qend=108.0:qstart=4.0:ref_name=RS_GCF_001693385.1_protein.faa_NZ_CP016428.1_7677@PF00015_full_PFAM.461.641:scovhsp=58.3:send=105.0:sstart=1.0])0.031:0.0047378[&&NHX:Sample_counter=rhizpot1--7||rhizpot3--2:Type_counter=capture--9:besthit_avg=93.65:besthit_max=100.0:besthit_min=80.5:besthit_std=9.048204241726642:besthit_sum=374.6:bitscore_avg=180.75:bitscore_max=219.0:bitscore_min=159.0:bitscore_std=27.402858731648173:bitscore_sum=723.0:capture_class_counter=c__Alphaproteobacteria--2||c__Desulfovibrionia--1||c__Desulfuromonadia--1||c__Gammaproteobacteria--5:capture_domain_counter=d__Bacteria--9:capture_family_counter=f__Burkholderiaceae--1||f__Desulfovibrionaceae--1||f__Magnetospirillaceae--1||f__Pseudomonadaceae--1||f__Pseudopelobacteraceae--1||f__Xanthobacteraceae--1||f__Xanthomonadaceae--3:capture_genus_counter=g__Bradyrhizobium--1||g__Phaeospirillum--1||g__Pseudomonas_E--1||g__Pseudopelobacter--1||g__Rubrivivax--1||g__Solidesulfovibrio--1||g__Xanthomonas_A--3:capture_order_counter=o__Burkholderiales--1||o__Desulfovibrionales--1||o__Geobacterales--1||o__Pseudomonadales--1||o__Rhizobiales--1||o__Rhodospirillales--1||o__Xanthomonadales--3:capture_phylum_counter=p__Desulfobacterota--1||p__Desulfobacterota_I--1||p__Proteobacteria--7:capture_species_counter=s__Bradyrhizobium sp018596315--1||s__Phaeospirillum sp016195125--1||s__Pseudomonas_E pudica--1||s__Pseudopelobacter propionicus--1||s__Rubrivivax benzoatilyticus--1||s__Solidesulfovibrio magneticus_A--1||s__Xanthomonas_A sp014236855--3:evalue_avg=9.3792500017125e-51:evalue_max=3.73e-50:evalue_min=4.64e-74:evalue_std=1.861411441730445e-50:evalue_sum=3.751700000685e-50:gapopen_avg=0.25:gapopen_max=1.0:gapopen_min=0.0:gapopen_std=0.5:gapopen_sum=1.0:gtdb_class_counter=:gtdb_domain_counter=:gtdb_family_counter=:gtdb_genus_counter=:gtdb_order_counter=:gtdb_phylum_counter=:gtdb_species_counter=:heptad_counter=MCP-38H--9:lbd_counter=:length_avg=114.25:length_max=130.0:length_min=99.0:length_std=14.637281168304447:length_sum=457.0:mismatch_avg=7.25:mismatch_max=23.0:mismatch_min=0.0:mismatch_std=10.719919153924002:mismatch_sum=29.0:name=N755952:qcovhsp_avg=97.15:qcovhsp_max=97.7:qcovhsp_min=96.1:qcovhsp_std=0.7325753658611993:qcovhsp_sum=388.6:qend_avg=117.5:qend_max=133.0:qend_min=103.0:qend_std=14.294521094927712:qend_sum=470.0:qstart_avg=4.25:qstart_max=5.0:qstart_min=4.0:qstart_std=0.5:qstart_sum=17.0:ref_name_counter=GB_GCA_017305715.1_protein.faa_JAFKKG010000007.1_4@PF00015_full_PFAM.484.663--1||RS_GCF_001693385.1_protein.faa_NZ_CP016428.1_7677@PF00015_full_PFAM.461.641--1||RS_GCF_001693515.2_protein.faa_NZ_CP042968.1_7566@PF00015_full_PFAM.494.674--1||RS_GCF_003062295.1_protein.faa_NZ_PYCN01000031.1_7@PF00015_full_PFAM.483.663--1:scovhsp_avg=63.400000000000006:scovhsp_max=72.2:scovhsp_min=55.3:scovhsp_std=7.925065720021929:scovhsp_sum=253.60000000000002:send_avg=114.25:send_max=130.0:send_min=100.0:send_std=14.103781998693352:send_sum=457.0:sstart_avg=1.25:sstart_max=2.0:sstart_min=1.0:sstart_std=0.5:sstart_sum=5.0],(e633a398-958c-4a01-a70d-1f4dd67e0640_6@MCPsignal.17.151:5e-09[&&NHX:Sample=rhizpot1:Type=capture:besthit=91.0:bitscore=175.0:capture_class=c__Alphaproteobacteria:capture_domain=d__Bacteria:capture_family=f__Beijerinckiaceae:capture_genus=g__Methylobacterium:capture_order=o__Rhizobiales:capture_phylum=p__Proteobacteria:capture_species=s__Methylobacterium sp900112625:evalue=1.94e-56:gapopen=0.0:heptad=MCP-38H:length=133.0:mismatch=12.0:qcovhsp=99.3:qend=134.0:qstart=2.0:ref_name=GB_GCA_016219575.1_protein.faa_JACRMG010000013.1_222@PF00015_full_PFAM.486.663:scovhsp=75.1:send=157.0:sstart=25.0],6fb585bb-29be-4df2-a752-ae92b6a0d31c_1@MCPsignal.595.727:5e-09[&&NHX:Sample=rhiztom3:Type=capture:besthit=98.4:bitscore=214.0:capture_class=c__Gammaproteobacteria:capture_domain=d__Bacteria:capture_family=f__Pseudomonadaceae:capture_genus=g__Pseudomonas_E:capture_order=o__Pseudomonadales:capture_phylum=p__Proteobacteria:capture_species=s__Pseudomonas_E mendocina_A:evalue=6.04e-72:gapopen=0.0:heptad=MCP-38H:length=128.0:mismatch=2.0:qcovhsp=97.0:qend=132.0:qstart=5.0:ref_name=RS_GCF_018596315.1_protein.faa_NZ_JAHEAG010000022.1_55@PF00015_full_PFAM.483.663:scovhsp=71.1:send=128.0:sstart=1.0])0.842:0.0189255[&&NHX:Sample_counter=rhizpot1--1||rhiztom3--1:Type_counter=capture--2:besthit_avg=94.7:besthit_max=98.4:besthit_min=91.0:besthit_std=5.232590180780456:besthit_sum=189.4:bitscore_avg=194.5:bitscore_max=214.0:bitscore_min=175.0:bitscore_std=27.577164466275352:bitscore_sum=389.0:capture_class_counter=c__Alphaproteobacteria--1||c__Gammaproteobacteria--1:capture_domain_counter=d__Bacteria--2:capture_family_counter=f__Beijerinckiaceae--1||f__Pseudomonadaceae--1:capture_genus_counter=g__Methylobacterium--1||g__Pseudomonas_E--1:capture_order_counter=o__Pseudomonadales--1||o__Rhizobiales--1:capture_phylum_counter=p__Proteobacteria--2:capture_species_counter=s__Methylobacterium sp900112625--1||s__Pseudomonas_E mendocina_A--1:evalue_avg=9.700000000000003e-57:evalue_max=1.94e-56:evalue_min=6.04e-72:evalue_std=1.3717871555019019e-56:evalue_sum=1.9400000000000007e-56:gapopen_avg=0.0:gapopen_max=0.0:gapopen_min=0.0:gapopen_std=0.0:gapopen_sum=0.0:gtdb_class_counter=:gtdb_domain_counter=:gtdb_family_counter=:gtdb_genus_counter=:gtdb_order_counter=:gtdb_phylum_counter=:gtdb_species_counter=:heptad_counter=MCP-38H--2:lbd_counter=:length_avg=130.5:length_max=133.0:length_min=128.0:length_std=3.5355339059327378:length_sum=261.0:mismatch_avg=7.0:mismatch_max=12.0:mismatch_min=2.0:mismatch_std=7.0710678118654755:mismatch_sum=14.0:name=N755955:qcovhsp_avg=98.15:qcovhsp_max=99.3:qcovhsp_min=97.0:qcovhsp_std=1.6263455967290572:qcovhsp_sum=196.3:qend_avg=133.0:qend_max=134.0:qend_min=132.0:qend_std=1.4142135623730951:qend_sum=266.0:qstart_avg=3.5:qstart_max=5.0:qstart_min=2.0:qstart_std=2.1213203435596424:qstart_sum=7.0:ref_name_counter=GB_GCA_016219575.1_protein.faa_JACRMG010000013.1_222@PF00015_full_PFAM.486.663--1||RS_GCF_018596315.1_protein.faa_NZ_JAHEAG010000022.1_55@PF00015_full_PFAM.483.663--1:scovhsp_avg=73.1:scovhsp_max=75.1:scovhsp_min=71.1:scovhsp_std=2.8284271247461903:scovhsp_sum=146.2:send_avg=142.5:send_max=157.0:send_min=128.0:send_std=20.506096654409877:send_sum=285.0:sstart_avg=13.0:sstart_max=25.0:sstart_min=1.0:sstart_std=16.97056274847714:sstart_sum=26.0])0.786:0.00468181[&&NHX:Sample_counter=rhizpot1--8||rhizpot3--2||rhiztom3--1:Type_counter=capture--11:besthit_avg=94.0:besthit_max=100.0:besthit_min=80.5:besthit_std=7.408913550582165:besthit_sum=564.0:bitscore_avg=185.33333333333334:bitscore_max=219.0:bitscore_min=159.0:bitscore_std=25.555169079203267:bitscore_sum=1112.0:capture_class_counter=c__Alphaproteobacteria--3||c__Desulfovibrionia--1||c__Desulfuromonadia--1||c__Gammaproteobacteria--6:capture_domain_counter=d__Bacteria--11:capture_family_counter=f__Beijerinckiaceae--1||f__Burkholderiaceae--1||f__Desulfovibrionaceae--1||f__Magnetospirillaceae--1||f__Pseudomonadaceae--2||f__Pseudopelobacteraceae--1||f__Xanthobacteraceae--1||f__Xanthomonadaceae--3:capture_genus_counter=g__Bradyrhizobium--1||g__Methylobacterium--1||g__Phaeospirillum--1||g__Pseudomonas_E--2||g__Pseudopelobacter--1||g__Rubrivivax--1||g__Solidesulfovibrio--1||g__Xanthomonas_A--3:capture_order_counter=o__Burkholderiales--1||o__Desulfovibrionales--1||o__Geobacterales--1||o__Pseudomonadales--2||o__Rhizobiales--2||o__Rhodospirillales--1||o__Xanthomonadales--3:capture_phylum_counter=p__Desulfobacterota--1||p__Desulfobacterota_I--1||p__Proteobacteria--9:capture_species_counter=s__Bradyrhizobium sp018596315--1||s__Methylobacterium sp900112625--1||s__Phaeospirillum sp016195125--1||s__Pseudomonas_E mendocina_A--1||s__Pseudomonas_E pudica--1||s__Pseudopelobacter propionicus--1||s__Rubrivivax benzoatilyticus--1||s__Solidesulfovibrio magneticus_A--1||s__Xanthomonas_A sp014236855--3:evalue_avg=6.252836567808333e-51:evalue_max=3.73e-50:evalue_min=4.64e-74:evalue_std=1.521018933569237e-50:evalue_sum=3.751701940685e-50:gapopen_avg=0.16666666666666666:gapopen_max=1.0:gapopen_min=0.0:gapopen_std=0.408248290463863:gapopen_sum=1.0:gtdb_class_counter=:gtdb_domain_counter=:gtdb_family_counter=:gtdb_genus_counter=:gtdb_order_counter=:gtdb_phylum_counter=:gtdb_species_counter=:heptad_counter=MCP-38H--11:lbd_counter=:length_avg=119.66666666666667:length_max=133.0:length_min=99.0:length_std=14.193895401427568:length_sum=718.0:mismatch_avg=7.166666666666667:mismatch_max=23.0:mismatch_min=0.0:mismatch_std=8.886319072972041:mismatch_sum=43.0:name=N755956:qcovhsp_avg=97.48333333333333:qcovhsp_max=99.3:qcovhsp_min=96.1:qcovhsp_std=1.057197553282577:qcovhsp_sum=584.9:qend_avg=122.66666666666667:qend_max=134.0:qend_min=103.0:qend_std=13.6772316887105:qend_sum=736.0:qstart_avg=4.0:qstart_max=5.0:qstart_min=2.0:qstart_std=1.0954451150103321:qstart_sum=24.0:ref_name_counter=GB_GCA_016219575.1_protein.faa_JACRMG010000013.1_222@PF00015_full_PFAM.486.663--1||GB_GCA_017305715.1_protein.faa_JAFKKG010000007.1_4@PF00015_full_PFAM.484.663--1||RS_GCF_001693385.1_protein.faa_NZ_CP016428.1_7677@PF00015_full_PFAM.461.641--1||RS_GCF_001693515.2_protein.faa_NZ_CP042968.1_7566@PF00015_full_PFAM.494.674--1||RS_GCF_003062295.1_protein.faa_NZ_PYCN01000031.1_7@PF00015_full_PFAM.483.663--1||RS_GCF_018596315.1_protein.faa_NZ_JAHEAG010000022.1_55@PF00015_full_PFAM.483.663--1:scovhsp_avg=66.63333333333333:scovhsp_max=75.1:scovhsp_min=55.3:scovhsp_std=8.02338249534862:scovhsp_sum=399.79999999999995:send_avg=123.66666666666667:send_max=157.0:send_min=100.0:send_std=20.402614211582463:send_sum=742.0:sstart_avg=5.166666666666667:sstart_max=25.0:sstart_min=1.0:sstart_std=9.724539406402066:sstart_sum=31.0],(((RS_GCF_001693515.2_protein.faa_NZ_CP042968.1_7566@PF00015_full_PFAM.494.674:0.00227192[&&NHX:Type=GTDB:gtdb_class=c__Alphaproteobacteria:gtdb_domain=d__Bacteria:gtdb_family=f__Xanthobacteraceae:gtdb_genus=g__Bradyrhizobium:gtdb_order=o__Rhizobiales:gtdb_phylum=p__Proteobacteria:gtdb_species=s__Bradyrhizobium paxllaeri:heptad=MCP-38H:species=d__Bacteria_p__Proteobacteria_c__Alphaproteobacteria_o__Rhizobiales_f__Xanthobacteraceae_g__Bradyrhizobium_s__Bradyrhizobium paxllaeri],RS_GCF_001440395.1_protein.faa_NZ_LLXZ01000191.1_179@PF00015_full_PFAM.483.666:0.0029466[&&NHX:Type=GTDB:gtdb_class=c__Alphaproteobacteria:gtdb_domain=d__Bacteria:gtdb_family=f__Xanthobacteraceae:gtdb_genus=g__Bradyrhizobium:gtdb_order=o__Rhizobiales:gtdb_phylum=p__Proteobacteria:gtdb_species=s__Bradyrhizobium jicamae:heptad=MCP-38H:species=d__Bacteria_p__Proteobacteria_c__Alphaproteobacteria_o__Rhizobiales_f__Xanthobacteraceae_g__Bradyrhizobium_s__Bradyrhizobium jicamae])0.867:0.00293935[&&NHX:Sample_counter=:Type_counter=GTDB--2:capture_class_counter=:capture_domain_counter=:capture_family_counter=:capture_genus_counter=:capture_order_counter=:capture_phylum_counter=:capture_species_counter=:evoltype=D:gtdb_class_counter=c__Alphaproteobacteria--2:gtdb_domain_counter=d__Bacteria--2:gtdb_family_counter=f__Xanthobacteraceae--2:gtdb_genus_counter=g__Bradyrhizobium--2:gtdb_order_counter=o__Rhizobiales--2:gtdb_phylum_counter=p__Proteobacteria--2:gtdb_species_counter=s__Bradyrhizobium jicamae--1||s__Bradyrhizobium paxllaeri--1:heptad_counter=MCP-38H--2:lbd_counter=:lca=d__Bacteria:lca_tree=g__Bradyrhizobium:name=N755959:ref_name_counter=],5f070948-5b1a-4eef-868c-b9464b8d82a3_1@MCPsignal.42.205:5e-09[&&NHX:Sample=rhizpot1:Type=capture:capture_class=c__Alphaproteobacteria:capture_domain=d__Bacteria:capture_family=f__Xanthobacteraceae:capture_genus=g__Bradyrhizobium:capture_order=o__Rhizobiales:capture_phylum=p__Proteobacteria:capture_species=s__Bradyrhizobium sp018596315:heptad=MCP-38H])0:5e-09[&&NHX:Sample_counter=rhizpot1--1:Type_counter=GTDB--2||capture--1:capture_class_counter=c__Alphaproteobacteria--1:capture_domain_counter=d__Bacteria--1:capture_family_counter=f__Xanthobacteraceae--1:capture_genus_counter=g__Bradyrhizobium--1:capture_order_counter=o__Rhizobiales--1:capture_phylum_counter=p__Proteobacteria--1:capture_species_counter=s__Bradyrhizobium sp018596315--1:gtdb_class_counter=c__Alphaproteobacteria--2:gtdb_domain_counter=d__Bacteria--2:gtdb_family_counter=f__Xanthobacteraceae--2:gtdb_genus_counter=g__Bradyrhizobium--2:gtdb_order_counter=o__Rhizobiales--2:gtdb_phylum_counter=p__Proteobacteria--2:gtdb_species_counter=s__Bradyrhizobium jicamae--1||s__Bradyrhizobium paxllaeri--1:heptad_counter=MCP-38H--3:lbd_counter=:lca_tree=g__Bradyrhizobium:name=N755961:ref_name_counter=],((((15e3b34d-53d0-4a74-9bab-cb4b299063c6_2@MCPsignal.20.147:0.019853[&&NHX:Sample=rhizpot3:Type=capture:capture_class=c__Alphaproteobacteria:capture_domain=d__Bacteria:capture_family=f__Xanthobacteraceae:capture_genus=g__Bradyrhizobium:capture_order=o__Rhizobiales:capture_phylum=p__Proteobacteria:capture_species=s__Bradyrhizobium sp018130385:heptad=MCP-38H],(((649a94f1-1c65-59da-921e-336a210fb09b_1@MCPsignal.329.477:5e-09[&&NHX:Sample=rhiztom2:Type=capture:capture_class=c__Gammaproteobacteria:capture_domain=d__Bacteria:capture_family=f__Chitinimonadaceae:capture_genus=g__Chitinimonas:capture_order=o__Burkholderiales:capture_phylum=p__Proteobacteria:capture_species=s__Chitinimonas koreensis:heptad=MCP-38H],(((((cae949b6-66b4-436a-b7bb-20210f7bf0b0_2@MCPsignal.171.333:0.010266[&&NHX:Sample=rhiztom3:Type=capture:besthit=89.9:bitscore=214.0:capture_class=c__Desulfovibrionia:capture_domain=d__Bacteria:capture_family=f__Desulfovibrionaceae:capture_genus=g__Halodesulfovibrio:capture_order=o__Desulfovibrionales:capture_phylum=p__Desulfobacterota_I:capture_species=s__Halodesulfovibrio sp003252375:evalue=1.45e-71:gapopen=0.0:heptad=MCP-38H:length=159.0:mismatch=16.0:qcovhsp=98.1:qend=162.0:qstart=4.0:ref_name=RS_GCF_002797515.1_protein.faa_NZ_PGEQ01000001.1_378@PF00015_full_PFAM.484.665:scovhsp=87.8:send=159.0:sstart=1.0],cfe86dc8-b684-4275-ba9e-8d20ca407f21_1@MCPsignal.76.240:0.0139054[&&NHX:Sample=rhiztom3:Type=capture:capture_class=c__Desulfovibrionia:capture_domain=d__Bacteria:capture_family=f__Desulfovibrionaceae:capture_genus=g__Halodesulfovibrio:capture_order=o__Desulfovibrionales:capture_phylum=p__Desulfobacterota_I:capture_species=s__Halodesulfovibrio sp003252375:heptad=MCP-38H])0.722:0.00420766[&&NHX:Sample_counter=rhiztom3--2:Type_counter=capture--2:besthit_avg=89.9:besthit_max=89.9:besthit_min=89.9:besthit_std=0:besthit_sum=89.9:bitscore_avg=214.0:bitscore_max=214.0:bitscore_min=214.0:bitscore_std=0:bitscore_sum=214.0:capture_class_counter=c__Desulfovibrionia--2:capture_domain_counter=d__Bacteria--2:capture_family_counter=f__Desulfovibrionaceae--2:capture_genus_counter=g__Halodesulfovibrio--2:capture_order_counter=o__Desulfovibrionales--2:capture_phylum_counter=p__Desulfobacterota_I--2:capture_species_counter=s__Halodesulfovibrio sp003252375--2:evalue_avg=1.45e-71:evalue_max=1.45e-71:evalue_min=1.45e-71:evalue_std=0:evalue_sum=1.45e-71:gapopen_avg=0.0:gapopen_max=0.0:gapopen_min=0.0:gapopen_std=0:gapopen_sum=0.0:gtdb_class_counter=:gtdb_domain_counter=:gtdb_family_counter=:gtdb_genus_counter=:gtdb_order_counter=:gtdb_phylum_counter=:gtdb_species_counter=:heptad_counter=MCP-38H--2:lbd_counter=:length_avg=159.0:length_max=159.0:length_min=159.0:length_std=0:length_sum=159.0:mismatch_avg=16.0:mismatch_max=16.0:mismatch_min=16.0:mismatch_std=0:mismatch_sum=16.0:name=N755966:qcovhsp_avg=98.1:qcovhsp_max=98.1:qcovhsp_min=98.1:qcovhsp_std=0:qcovhsp_sum=98.1:qend_avg=162.0:qend_max=162.0:qend_min=162.0:qend_std=0:qend_sum=162.0:qstart_avg=4.0:qstart_max=4.0:qstart_min=4.0:qstart_std=0:qstart_sum=4.0:ref_name_counter=RS_GCF_002797515.1_protein.faa_NZ_PGEQ01000001.1_378@PF00015_full_PFAM.484.665--1:scovhsp_avg=87.8:scovhsp_max=87.8:scovhsp_min=87.8:scovhsp_std=0:scovhsp_sum=87.8:send_avg=159.0:send_max=159.0:send_min=159.0:send_std=0:send_sum=159.0:sstart_avg=1.0:sstart_max=1.0:sstart_min=1.0:sstart_std=0:sstart_sum=1.0],(516aad36-a8fa-4c13-a23c-6c279c728a65_6@MCPsignal.75.237:0[&&NHX:Sample=rhiztom2:Type=capture:besthit=91.2:bitscore=216.0:capture_class=c__Gammaproteobacteria:capture_domain=d__Bacteria:capture_family=f__Chitinimonadaceae:capture_genus=g__Chitinimonas:capture_order=o__Burkholderiales:capture_phylum=p__Proteobacteria:capture_species=s__Chitinimonas koreensis:evalue=2.51e-72:gapopen=0.0:heptad=MCP-38H:length=159.0:mismatch=14.0:qcovhsp=98.1:qend=162.0:qstart=4.0:ref_name=RS_GCF_002797515.1_protein.faa_NZ_PGEQ01000001.1_378@PF00015_full_PFAM.484.665:scovhsp=87.8:send=159.0:sstart=1.0],3ee5a3fe-5942-407c-bdc8-443317f0bd36_1@MCPsignal.164.326:0[&&NHX:Sample=rhiztom3:Type=capture:besthit=91.2:bitscore=216.0:capture_class=c__Desulfovibrionia:capture_domain=d__Bacteria:capture_family=f__Desulfovibrionaceae:capture_genus=g__Halodesulfovibrio:capture_order=o__Desulfovibrionales:capture_phylum=p__Desulfobacterota_I:capture_species=s__Halodesulfovibrio sp003252375:evalue=2.51e-72:gapopen=0.0:heptad=MCP-38H:length=159.0:mismatch=14.0:qcovhsp=98.1:qend=162.0:qstart=4.0:ref_name=RS_GCF_002797515.1_protein.faa_NZ_PGEQ01000001.1_378@PF00015_full_PFAM.484.665:scovhsp=87.8:send=159.0:sstart=1.0]):5e-09[&&NHX:Sample_counter=rhiztom2--1||rhiztom3--1:Type_counter=capture--2:besthit_avg=91.2:besthit_max=91.2:besthit_min=91.2:besthit_std=0.0:besthit_sum=182.4:bitscore_avg=216.0:bitscore_max=216.0:bitscore_min=216.0:bitscore_std=0.0:bitscore_sum=432.0:capture_class_counter=c__Desulfovibrionia--1||c__Gammaproteobacteria--1:capture_domain_counter=d__Bacteria--2:capture_family_counter=f__Chitinimonadaceae--1||f__Desulfovibrionaceae--1:capture_genus_counter=g__Chitinimonas--1||g__Halodesulfovibrio--1:capture_order_counter=o__Burkholderiales--1||o__Desulfovibrionales--1:capture_phylum_counter=p__Desulfobacterota_I--1||p__Proteobacteria--1:capture_species_counter=s__Chitinimonas koreensis--1||s__Halodesulfovibrio sp003252375--1:evalue_avg=2.51e-72:evalue_max=2.51e-72:evalue_min=2.51e-72:evalue_std=0.0:evalue_sum=5.02e-72:gapopen_avg=0.0:gapopen_max=0.0:gapopen_min=0.0:gapopen_std=0.0:gapopen_sum=0.0:gtdb_class_counter=:gtdb_domain_counter=:gtdb_family_counter=:gtdb_genus_counter=:gtdb_order_counter=:gtdb_phylum_counter=:gtdb_species_counter=:heptad_counter=MCP-38H--2:lbd_counter=:length_avg=159.0:length_max=159.0:length_min=159.0:length_std=0.0:length_sum=318.0:mismatch_avg=14.0:mismatch_max=14.0:mismatch_min=14.0:mismatch_std=0.0:mismatch_sum=28.0:name=N755969:qcovhsp_avg=98.1:qcovhsp_max=98.1:qcovhsp_min=98.1:qcovhsp_std=0.0:qcovhsp_sum=196.2:qend_avg=162.0:qend_max=162.0:qend_min=162.0:qend_std=0.0:qend_sum=324.0:qstart_avg=4.0:qstart_max=4.0:qstart_min=4.0:qstart_std=0.0:qstart_sum=8.0:ref_name_counter=RS_GCF_002797515.1_protein.faa_NZ_PGEQ01000001.1_378@PF00015_full_PFAM.484.665--2:scovhsp_avg=87.8:scovhsp_max=87.8:scovhsp_min=87.8:scovhsp_std=0.0:scovhsp_sum=175.6:send_avg=159.0:send_max=159.0:send_min=159.0:send_std=0.0:send_sum=318.0:sstart_avg=1.0:sstart_max=1.0:sstart_min=1.0:sstart_std=0.0:sstart_sum=2.0])0:5e-09[&&NHX:Sample_counter=rhiztom2--1||rhiztom3--3:Type_counter=capture--4:besthit_avg=90.76666666666667:besthit_max=91.2:besthit_min=89.9:besthit_std=0.7505553499465119:besthit_sum=272.3:bitscore_avg=215.33333333333334:bitscore_max=216.0:bitscore_min=214.0:bitscore_std=1.1547005383792515:bitscore_sum=646.0:capture_class_counter=c__Desulfovibrionia--3||c__Gammaproteobacteria--1:capture_domain_counter=d__Bacteria--4:capture_family_counter=f__Chitinimonadaceae--1||f__Desulfovibrionaceae--3:capture_genus_counter=g__Chitinimonas--1||g__Halodesulfovibrio--3:capture_order_counter=o__Burkholderiales--1||o__Desulfovibrionales--3:capture_phylum_counter=p__Desulfobacterota_I--3||p__Proteobacteria--1:capture_species_counter=s__Chitinimonas koreensis--1||s__Halodesulfovibrio sp003252375--3:evalue_avg=6.506666666666665e-72:evalue_max=1.45e-71:evalue_min=2.51e-72:evalue_std=6.922429727583613e-72:evalue_sum=1.9519999999999997e-71:gapopen_avg=0.0:gapopen_max=0.0:gapopen_min=0.0:gapopen_std=0.0:gapopen_sum=0.0:gtdb_class_counter=:gtdb_domain_counter=:gtdb_family_counter=:gtdb_genus_counter=:gtdb_order_counter=:gtdb_phylum_counter=:gtdb_species_counter=:heptad_counter=MCP-38H--4:lbd_counter=:length_avg=159.0:length_max=159.0:length_min=159.0:length_std=0.0:length_sum=477.0:mismatch_avg=14.666666666666666:mismatch_max=16.0:mismatch_min=14.0:mismatch_std=1.1547005383792517:mismatch_sum=44.0:name=N755970:qcovhsp_avg=98.09999999999998:qcovhsp_max=98.1:qcovhsp_min=98.1:qcovhsp_std=1.7404671430534633e-14:qcovhsp_sum=294.29999999999995:qend_avg=162.0:qend_max=162.0:qend_min=162.0:qend_std=0.0:qend_sum=486.0:qstart_avg=4.0:qstart_max=4.0:qstart_min=4.0:qstart_std=0.0:qstart_sum=12.0:ref_name_counter=RS_GCF_002797515.1_protein.faa_NZ_PGEQ01000001.1_378@PF00015_full_PFAM.484.665--3:scovhsp_avg=87.8:scovhsp_max=87.8:scovhsp_min=87.8:scovhsp_std=0.0:scovhsp_sum=263.4:send_avg=159.0:send_max=159.0:send_min=159.0:send_std=0.0:send_sum=477.0:sstart_avg=1.0:sstart_max=1.0:sstart_min=1.0:sstart_std=0.0:sstart_sum=3.0],1d1535c2-9e71-4d23-a44c-02db838abbba_5@MCPsignal.233.342:0.0146721[&&NHX:Sample=rhiztom2:Type=capture:capture_class=c__Alphaproteobacteria:capture_domain=d__Bacteria:capture_family=f__Rhizobiaceae:capture_genus=g__Mesorhizobium_E:capture_order=o__Rhizobiales:capture_phylum=p__Proteobacteria:capture_species=s__Mesorhizobium_E oceanicum:heptad=MCP-38H])0:5e-09[&&NHX:Sample_counter=rhiztom2--2||rhiztom3--3:Type_counter=capture--5:besthit_avg=90.76666666666667:besthit_max=91.2:besthit_min=89.9:besthit_std=0.7505553499465119:besthit_sum=272.3:bitscore_avg=215.33333333333334:bitscore_max=216.0:bitscore_min=214.0:bitscore_std=1.1547005383792515:bitscore_sum=646.0:capture_class_counter=c__Alphaproteobacteria--1||c__Desulfovibrionia--3||c__Gammaproteobacteria--1:capture_domain_counter=d__Bacteria--5:capture_family_counter=f__Chitinimonadaceae--1||f__Desulfovibrionaceae--3||f__Rhizobiaceae--1:capture_genus_counter=g__Chitinimonas--1||g__Halodesulfovibrio--3||g__Mesorhizobium_E--1:capture_order_counter=o__Burkholderiales--1||o__Desulfovibrionales--3||o__Rhizobiales--1:capture_phylum_counter=p__Desulfobacterota_I--3||p__Proteobacteria--2:capture_species_counter=s__Chitinimonas koreensis--1||s__Halodesulfovibrio sp003252375--3||s__Mesorhizobium_E oceanicum--1:evalue_avg=6.506666666666665e-72:evalue_max=1.45e-71:evalue_min=2.51e-72:evalue_std=6.922429727583613e-72:evalue_sum=1.9519999999999997e-71:gapopen_avg=0.0:gapopen_max=0.0:gapopen_min=0.0:gapopen_std=0.0:gapopen_sum=0.0:gtdb_class_counter=:gtdb_domain_counter=:gtdb_family_counter=:gtdb_genus_counter=:gtdb_order_counter=:gtdb_phylum_counter=:gtdb_species_counter=:heptad_counter=MCP-38H--5:lbd_counter=:length_avg=159.0:length_max=159.0:length_min=159.0:length_std=0.0:length_sum=477.0:mismatch_avg=14.666666666666666:mismatch_max=16.0:mismatch_min=14.0:mismatch_std=1.1547005383792517:mismatch_sum=44.0:name=N755972:qcovhsp_avg=98.09999999999998:qcovhsp_max=98.1:qcovhsp_min=98.1:qcovhsp_std=1.7404671430534633e-14:qcovhsp_sum=294.29999999999995:qend_avg=162.0:qend_max=162.0:qend_min=162.0:qend_std=0.0:qend_sum=486.0:qstart_avg=4.0:qstart_max=4.0:qstart_min=4.0:qstart_std=0.0:qstart_sum=12.0:ref_name_counter=RS_GCF_002797515.1_protein.faa_NZ_PGEQ01000001.1_378@PF00015_full_PFAM.484.665--3:scovhsp_avg=87.8:scovhsp_max=87.8:scovhsp_min=87.8:scovhsp_std=0.0:scovhsp_sum=263.4:send_avg=159.0:send_max=159.0:send_min=159.0:send_std=0.0:send_sum=477.0:sstart_avg=1.0:sstart_max=1.0:sstart_min=1.0:sstart_std=0.0:sstart_sum=3.0],(((((553a31e1-2f14-4d21-9e4d-f1c8bfc28d4c_1@MCPsignal.283.410:0.00662829[&&NHX:Sample=rhiztom2:Type=capture:besthit=89.7:bitscore=160.0:capture_class=c__Desulfovibrionia:capture_domain=d__Bacteria:capture_family=f__Desulfovibrionaceae:capture_genus=g__Halodesulfovibrio:capture_order=o__Desulfovibrionales:capture_phylum=p__Desulfobacterota_I:capture_species=s__Halodesulfovibrio sp003252375:evalue=6.97e-51:gapopen=0.0:heptad=MCP-38H:length=126.0:mismatch=13.0:qcovhsp=99.2:qend=127.0:qstart=2.0:ref_name=RS_GCF_002797515.1_protein.faa_NZ_PGEQ01000001.1_378@PF00015_full_PFAM.484.665:scovhsp=69.6:send=159.0:sstart=34.0],b4e2dcf4-1ad2-44c4-a04c-3981cfb44252_5@MCPsignal.91.232:5e-09[&&NHX:Sample=rhiztom3:Type=capture:besthit=90.1:bitscore=189.0:capture_class=c__Gammaproteobacteria:capture_domain=d__Bacteria:capture_family=f__Xanthomonadaceae:capture_genus=g__Xanthomonas_A:capture_order=o__Xanthomonadales:capture_phylum=p__Proteobacteria:capture_species=s__Xanthomonas_A translucens_B:evalue=9.81e-62:gapopen=0.0:heptad=MCP-38H:length=141.0:mismatch=14.0:qcovhsp=100.0:qend=141.0:qstart=1.0:ref_name=RS_GCF_002797515.1_protein.faa_NZ_PGEQ01000001.1_378@PF00015_full_PFAM.484.665:scovhsp=77.9:send=157.0:sstart=17.0])0.72:0.00271093[&&NHX:Sample_counter=rhiztom2--1||rhiztom3--1:Type_counter=capture--2:besthit_avg=89.9:besthit_max=90.1:besthit_min=89.7:besthit_std=0.282842712474613:besthit_sum=179.8:bitscore_avg=174.5:bitscore_max=189.0:bitscore_min=160.0:bitscore_std=20.506096654409877:bitscore_sum=349.0:capture_class_counter=c__Desulfovibrionia--1||c__Gammaproteobacteria--1:capture_domain_counter=d__Bacteria--2:capture_family_counter=f__Desulfovibrionaceae--1||f__Xanthomonadaceae--1:capture_genus_counter=g__Halodesulfovibrio--1||g__Xanthomonas_A--1:capture_order_counter=o__Desulfovibrionales--1||o__Xanthomonadales--1:capture_phylum_counter=p__Desulfobacterota_I--1||p__Proteobacteria--1:capture_species_counter=s__Halodesulfovibrio sp003252375--1||s__Xanthomonas_A translucens_B--1:evalue_avg=3.48500000004905e-51:evalue_max=6.97e-51:evalue_min=9.81e-62:evalue_std=4.928534264800869e-51:evalue_sum=6.9700000000981e-51:gapopen_avg=0.0:gapopen_max=0.0:gapopen_min=0.0:gapopen_std=0.0:gapopen_sum=0.0:gtdb_class_counter=:gtdb_domain_counter=:gtdb_family_counter=:gtdb_genus_counter=:gtdb_order_counter=:gtdb_phylum_counter=:gtdb_species_counter=:heptad_counter=MCP-38H--2:lbd_counter=:length_avg=133.5:length_max=141.0:length_min=126.0:length_std=10.606601717798213:length_sum=267.0:mismatch_avg=13.5:mismatch_max=14.0:mismatch_min=13.0:mismatch_std=0.7071067811865476:mismatch_sum=27.0:name=N755975:qcovhsp_avg=99.6:qcovhsp_max=100.0:qcovhsp_min=99.2:qcovhsp_std=0.565685424949236:qcovhsp_sum=199.2:qend_avg=134.0:qend_max=141.0:qend_min=127.0:qend_std=9.899494936611665:qend_sum=268.0:qstart_avg=1.5:qstart_max=2.0:qstart_min=1.0:qstart_std=0.7071067811865476:qstart_sum=3.0:ref_name_counter=RS_GCF_002797515.1_protein.faa_NZ_PGEQ01000001.1_378@PF00015_full_PFAM.484.665--2:scovhsp_avg=73.75:scovhsp_max=77.9:scovhsp_min=69.6:scovhsp_std=5.868986283848352:scovhsp_sum=147.5:send_avg=158.0:send_max=159.0:send_min=157.0:send_std=1.4142135623730951:send_sum=316.0:sstart_avg=25.5:sstart_max=34.0:sstart_min=17.0:sstart_std=12.020815280171307:sstart_sum=51.0],078f95c9-24ac-407b-bd67-78e9b50a23dd_4@MCPsignal.24.128:0.00707669[&&NHX:Sample=rhiztom3:Type=capture:besthit=92.2:bitscore=124.0:capture_class=c__Gammaproteobacteria:capture_domain=d__Bacteria:capture_family=f__Rhodocyclaceae:capture_genus=g__Oryzomicrobium:capture_order=o__Burkholderiales:capture_phylum=p__Proteobacteria:capture_species=s__Oryzomicrobium terrae:evalue=3.72e-37:gapopen=0.0:heptad=MCP-38H:length=103.0:mismatch=8.0:qcovhsp=99.0:qend=103.0:qstart=1.0:ref_name=RS_GCF_018131075.1_protein.faa_NZ_JAFCLS010000044.1_1@PF00015_full_PFAM.521.679:scovhsp=65.2:send=158.0:sstart=56.0])0.446:0.0031429[&&NHX:Sample_counter=rhiztom2--1||rhiztom3--2:Type_counter=capture--3:besthit_avg=90.66666666666667:besthit_max=92.2:besthit_min=89.7:besthit_std=1.3428824718989143:besthit_sum=272.0:bitscore_avg=157.66666666666666:bitscore_max=189.0:bitscore_min=124.0:bitscore_std=32.562759915789286:bitscore_sum=473.0:capture_class_counter=c__Desulfovibrionia--1||c__Gammaproteobacteria--2:capture_domain_counter=d__Bacteria--3:capture_family_counter=f__Desulfovibrionaceae--1||f__Rhodocyclaceae--1||f__Xanthomonadaceae--1:capture_genus_counter=g__Halodesulfovibrio--1||g__Oryzomicrobium--1||g__Xanthomonas_A--1:capture_order_counter=o__Burkholderiales--1||o__Desulfovibrionales--1||o__Xanthomonadales--1:capture_phylum_counter=p__Desulfobacterota_I--1||p__Proteobacteria--2:capture_species_counter=s__Halodesulfovibrio sp003252375--1||s__Oryzomicrobium terrae--1||s__Xanthomonas_A translucens_B--1:evalue_avg=1.2400000000000233e-37:evalue_max=3.72e-37:evalue_min=9.81e-62:evalue_std=2.1477430013853877e-37:evalue_sum=3.7200000000000697e-37:gapopen_avg=0.0:gapopen_max=0.0:gapopen_min=0.0:gapopen_std=0.0:gapopen_sum=0.0:gtdb_class_counter=:gtdb_domain_counter=:gtdb_family_counter=:gtdb_genus_counter=:gtdb_order_counter=:gtdb_phylum_counter=:gtdb_species_counter=:heptad_counter=MCP-38H--3:lbd_counter=:length_avg=123.33333333333333:length_max=141.0:length_min=103.0:length_std=19.139836293274122:length_sum=370.0:mismatch_avg=11.666666666666666:mismatch_max=14.0:mismatch_min=8.0:mismatch_std=3.214550253664318:mismatch_sum=35.0:name=N755977:qcovhsp_avg=99.39999999999999:qcovhsp_max=100.0:qcovhsp_min=99.0:qcovhsp_std=0.5291502622129176:qcovhsp_sum=298.2:qend_avg=123.66666666666667:qend_max=141.0:qend_min=103.0:qend_std=19.2180470738661:qend_sum=371.0:qstart_avg=1.3333333333333333:qstart_max=2.0:qstart_min=1.0:qstart_std=0.5773502691896257:qstart_sum=4.0:ref_name_counter=RS_GCF_002797515.1_protein.faa_NZ_PGEQ01000001.1_378@PF00015_full_PFAM.484.665--2||RS_GCF_018131075.1_protein.faa_NZ_JAFCLS010000044.1_1@PF00015_full_PFAM.521.679--1:scovhsp_avg=70.89999999999999:scovhsp_max=77.9:scovhsp_min=65.2:scovhsp_std=6.449030934954494:scovhsp_sum=212.7:send_avg=158.0:send_max=159.0:send_min=157.0:send_std=1.0:send_sum=474.0:sstart_avg=35.666666666666664:sstart_max=56.0:sstart_min=17.0:sstart_std=19.55334583474995:sstart_sum=107.0],86cf2d0a-3eb7-47a9-8c34-ebabc78b6280_1@MCPsignal.192.341:0.00470266[&&NHX:Sample=rhiztom3:Type=capture:besthit=90.6:bitscore=202.0:capture_class=c__Desulfovibrionia:capture_domain=d__Bacteria:capture_family=f__Desulfovibrionaceae:capture_genus=g__Halodesulfovibrio:capture_order=o__Desulfovibrionales:capture_phylum=p__Desulfobacterota_I:capture_species=s__Halodesulfovibrio sp003252375:evalue=4.51e-67:gapopen=0.0:heptad=MCP-38H:length=149.0:mismatch=14.0:qcovhsp=100.0:qend=149.0:qstart=1.0:ref_name=RS_GCF_002797515.1_protein.faa_NZ_PGEQ01000001.1_378@PF00015_full_PFAM.484.665:scovhsp=82.3:send=159.0:sstart=11.0])0.631:0.000808326[&&NHX:Sample_counter=rhiztom2--1||rhiztom3--3:Type_counter=capture--4:besthit_avg=90.64999999999999:besthit_max=92.2:besthit_min=89.7:besthit_std=1.0969655114602905:besthit_sum=362.59999999999997:bitscore_avg=168.75:bitscore_max=202.0:bitscore_min=124.0:bitscore_std=34.61574786134195:bitscore_sum=675.0:capture_class_counter=c__Desulfovibrionia--2||c__Gammaproteobacteria--2:capture_domain_counter=d__Bacteria--4:capture_family_counter=f__Desulfovibrionaceae--2||f__Rhodocyclaceae--1||f__Xanthomonadaceae--1:capture_genus_counter=g__Halodesulfovibrio--2||g__Oryzomicrobium--1||g__Xanthomonas_A--1:capture_order_counter=o__Burkholderiales--1||o__Desulfovibrionales--2||o__Xanthomonadales--1:capture_phylum_counter=p__Desulfobacterota_I--2||p__Proteobacteria--2:capture_species_counter=s__Halodesulfovibrio sp003252375--2||s__Oryzomicrobium terrae--1||s__Xanthomonas_A translucens_B--1:evalue_avg=9.300000000000174e-38:evalue_max=3.72e-37:evalue_min=4.51e-67:evalue_std=1.859999999999988e-37:evalue_sum=3.7200000000000697e-37:gapopen_avg=0.0:gapopen_max=0.0:gapopen_min=0.0:gapopen_std=0.0:gapopen_sum=0.0:gtdb_class_counter=:gtdb_domain_counter=:gtdb_family_counter=:gtdb_genus_counter=:gtdb_order_counter=:gtdb_phylum_counter=:gtdb_species_counter=:heptad_counter=MCP-38H--4:lbd_counter=:length_avg=129.75:length_max=149.0:length_min=103.0:length_std=20.221688027132323:length_sum=519.0:mismatch_avg=12.25:mismatch_max=14.0:mismatch_min=8.0:mismatch_std=2.8722813232690143:mismatch_sum=49.0:name=N755979:qcovhsp_avg=99.55:qcovhsp_max=100.0:qcovhsp_min=99.0:qcovhsp_std=0.525991127935316:qcovhsp_sum=398.2:qend_avg=130.0:qend_max=149.0:qend_min=103.0:qend_std=20.165977949672232:qend_sum=520.0:qstart_avg=1.25:qstart_max=2.0:qstart_min=1.0:qstart_std=0.5:qstart_sum=5.0:ref_name_counter=RS_GCF_002797515.1_protein.faa_NZ_PGEQ01000001.1_378@PF00015_full_PFAM.484.665--3||RS_GCF_018131075.1_protein.faa_NZ_JAFCLS010000044.1_1@PF00015_full_PFAM.521.679--1:scovhsp_avg=73.75:scovhsp_max=82.3:scovhsp_min=65.2:scovhsp_std=7.75993986230993:scovhsp_sum=295.0:send_avg=158.25:send_max=159.0:send_min=157.0:send_std=0.9574271077563381:send_sum=633.0:sstart_avg=29.5:sstart_max=56.0:sstart_min=11.0:sstart_std=20.174241001832016:sstart_sum=118.0],(b1c34ab2-d5ae-4d85-807e-8d586aff4759_4@MCPsignal.40.191:0.00539881[&&NHX:Sample=rhiztom2:Type=capture:besthit=91.4:bitscore=205.0:capture_class=c__Desulfovibrionia:capture_domain=d__Bacteria:capture_family=f__Desulfovibrionaceae:capture_genus=g__Halodesulfovibrio:capture_order=o__Desulfovibrionales:capture_phylum=p__Desulfobacterota_I:capture_species=s__Halodesulfovibrio sp003252375:evalue=4.21e-68:gapopen=0.0:heptad=MCP-38H:length=151.0:mismatch=13.0:qcovhsp=100.0:qend=151.0:qstart=1.0:ref_name=RS_GCF_002797515.1_protein.faa_NZ_PGEQ01000001.1_378@PF00015_full_PFAM.484.665:scovhsp=83.4:send=160.0:sstart=10.0],7fb6bec7-05ed-4fa9-8483-7e6a73c7d0d8_6@MCPsignal.175.337:0.0142894[&&NHX:Sample=rhiztom3:Type=capture:besthit=90.6:bitscore=215.0:capture_class=c__Desulfovibrionia:capture_domain=d__Bacteria:capture_family=f__Desulfovibrionaceae:capture_genus=g__Halodesulfovibrio:capture_order=o__Desulfovibrionales:capture_phylum=p__Desulfobacterota_I:capture_species=s__Halodesulfovibrio sp003252375:evalue=1.02e-71:gapopen=0.0:heptad=MCP-38H:length=159.0:mismatch=15.0:qcovhsp=98.1:qend=162.0:qstart=4.0:ref_name=RS_GCF_002797515.1_protein.faa_NZ_PGEQ01000001.1_378@PF00015_full_PFAM.484.665:scovhsp=87.8:send=159.0:sstart=1.0])0:5e-09[&&NHX:Sample_counter=rhiztom2--1||rhiztom3--1:Type_counter=capture--2:besthit_avg=91.0:besthit_max=91.4:besthit_min=90.6:besthit_std=0.5656854249492461:besthit_sum=182.0:bitscore_avg=210.0:bitscore_max=215.0:bitscore_min=205.0:bitscore_std=7.0710678118654755:bitscore_sum=420.0:capture_class_counter=c__Desulfovibrionia--2:capture_domain_counter=d__Bacteria--2:capture_family_counter=f__Desulfovibrionaceae--2:capture_genus_counter=g__Halodesulfovibrio--2:capture_order_counter=o__Desulfovibrionales--2:capture_phylum_counter=p__Desulfobacterota_I--2:capture_species_counter=s__Halodesulfovibrio sp003252375--2:evalue_avg=2.10551e-68:evalue_max=4.21e-68:evalue_min=1.02e-71:evalue_std=2.976198299878555e-68:evalue_sum=4.21102e-68:gapopen_avg=0.0:gapopen_max=0.0:gapopen_min=0.0:gapopen_std=0.0:gapopen_sum=0.0:gtdb_class_counter=:gtdb_domain_counter=:gtdb_family_counter=:gtdb_genus_counter=:gtdb_order_counter=:gtdb_phylum_counter=:gtdb_species_counter=:heptad_counter=MCP-38H--2:lbd_counter=:length_avg=155.0:length_max=159.0:length_min=151.0:length_std=5.656854249492381:length_sum=310.0:mismatch_avg=14.0:mismatch_max=15.0:mismatch_min=13.0:mismatch_std=1.4142135623730951:mismatch_sum=28.0:name=N755982:qcovhsp_avg=99.05:qcovhsp_max=100.0:qcovhsp_min=98.1:qcovhsp_std=1.3435028842544443:qcovhsp_sum=198.1:qend_avg=156.5:qend_max=162.0:qend_min=151.0:qend_std=7.7781745930520225:qend_sum=313.0:qstart_avg=2.5:qstart_max=4.0:qstart_min=1.0:qstart_std=2.1213203435596424:qstart_sum=5.0:ref_name_counter=RS_GCF_002797515.1_protein.faa_NZ_PGEQ01000001.1_378@PF00015_full_PFAM.484.665--2:scovhsp_avg=85.6:scovhsp_max=87.8:scovhsp_min=83.4:scovhsp_std=3.111269837220803:scovhsp_sum=171.2:send_avg=159.5:send_max=160.0:send_min=159.0:send_std=0.7071067811865476:send_sum=319.0:sstart_avg=5.5:sstart_max=10.0:sstart_min=1.0:sstart_std=6.363961030678928:sstart_sum=11.0])0:5e-09[&&NHX:Sample_counter=rhiztom2--2||rhiztom3--4:Type_counter=capture--6:besthit_avg=90.76666666666667:besthit_max=92.2:besthit_min=89.7:besthit_std=0.9048020041239249:besthit_sum=544.6:bitscore_avg=182.5:bitscore_max=215.0:bitscore_min=124.0:bitscore_std=34.390405638782454:bitscore_sum=1095.0:capture_class_counter=c__Desulfovibrionia--4||c__Gammaproteobacteria--2:capture_domain_counter=d__Bacteria--6:capture_family_counter=f__Desulfovibrionaceae--4||f__Rhodocyclaceae--1||f__Xanthomonadaceae--1:capture_genus_counter=g__Halodesulfovibrio--4||g__Oryzomicrobium--1||g__Xanthomonas_A--1:capture_order_counter=o__Burkholderiales--1||o__Desulfovibrionales--4||o__Xanthomonadales--1:capture_phylum_counter=p__Desulfobacterota_I--4||p__Proteobacteria--2:capture_species_counter=s__Halodesulfovibrio sp003252375--4||s__Oryzomicrobium terrae--1||s__Xanthomonas_A translucens_B--1:evalue_avg=6.200000000000117e-38:evalue_max=3.72e-37:evalue_min=1.02e-71:evalue_std=1.5186836405255646e-37:evalue_sum=3.7200000000000697e-37:gapopen_avg=0.0:gapopen_max=0.0:gapopen_min=0.0:gapopen_std=0.0:gapopen_sum=0.0:gtdb_class_counter=:gtdb_domain_counter=:gtdb_family_counter=:gtdb_genus_counter=:gtdb_order_counter=:gtdb_phylum_counter=:gtdb_species_counter=:heptad_counter=MCP-38H--6:lbd_counter=:length_avg=138.16666666666666:length_max=159.0:length_min=103.0:length_std=20.53695855443709:length_sum=829.0:mismatch_avg=12.833333333333334:mismatch_max=15.0:mismatch_min=8.0:mismatch_std=2.48327740429189:mismatch_sum=77.0:name=N755983:qcovhsp_avg=99.38333333333333:qcovhsp_max=100.0:qcovhsp_min=98.1:qcovhsp_std=0.7704976746666204:qcovhsp_sum=596.3:qend_avg=138.83333333333334:qend_max=162.0:qend_min=103.0:qend_std=21.05627380774354:qend_sum=833.0:qstart_avg=1.6666666666666667:qstart_max=4.0:qstart_min=1.0:qstart_std=1.2110601416389966:qstart_sum=10.0:ref_name_counter=RS_GCF_002797515.1_protein.faa_NZ_PGEQ01000001.1_378@PF00015_full_PFAM.484.665--5||RS_GCF_018131075.1_protein.faa_NZ_JAFCLS010000044.1_1@PF00015_full_PFAM.521.679--1:scovhsp_avg=77.7:scovhsp_max=87.8:scovhsp_min=65.2:scovhsp_std=8.689764093460765:scovhsp_sum=466.2:send_avg=158.66666666666666:send_max=160.0:send_min=157.0:send_std=1.0327955589886446:send_sum=952.0:sstart_avg=21.5:sstart_max=56.0:sstart_min=1.0:sstart_std=20.146960068456977:sstart_sum=129.0],b9dc1dd0-4df2-4832-b211-ea9ff03881af_1@MCPsignal.26.174:5e-09[&&NHX:Sample=rhiztom2:Type=capture:besthit=91.2:bitscore=203.0:capture_class=c__Gammaproteobacteria:capture_domain=d__Bacteria:capture_family=f__Chitinimonadaceae:capture_genus=g__Chitinimonas:capture_order=o__Burkholderiales:capture_phylum=p__Proteobacteria:capture_species=s__Chitinimonas koreensis:evalue=3.06e-67:gapopen=0.0:heptad=MCP-38H:length=148.0:mismatch=13.0:qcovhsp=100.0:qend=148.0:qstart=1.0:ref_name=RS_GCF_002797515.1_protein.faa_NZ_PGEQ01000001.1_378@PF00015_full_PFAM.484.665:scovhsp=81.8:send=160.0:sstart=13.0])0.896:5e-09[&&NHX:Sample_counter=rhiztom2--3||rhiztom3--4:Type_counter=capture--7:besthit_avg=90.82857142857144:besthit_max=92.2:besthit_min=89.7:besthit_std=0.8420496535523442:besthit_sum=635.8000000000001:bitscore_avg=185.42857142857142:bitscore_max=215.0:bitscore_min=124.0:bitscore_std=32.33603326969849:bitscore_sum=1298.0:capture_class_counter=c__Desulfovibrionia--4||c__Gammaproteobacteria--3:capture_domain_counter=d__Bacteria--7:capture_family_counter=f__Chitinimonadaceae--1||f__Desulfovibrionaceae--4||f__Rhodocyclaceae--1||f__Xanthomonadaceae--1:capture_genus_counter=g__Chitinimonas--1||g__Halodesulfovibrio--4||g__Oryzomicrobium--1||g__Xanthomonas_A--1:capture_order_counter=o__Burkholderiales--2||o__Desulfovibrionales--4||o__Xanthomonadales--1:capture_phylum_counter=p__Desulfobacterota_I--4||p__Proteobacteria--3:capture_species_counter=s__Chitinimonas koreensis--1||s__Halodesulfovibrio sp003252375--4||s__Oryzomicrobium terrae--1||s__Xanthomonas_A translucens_B--1:evalue_avg=5.314285714285814e-38:evalue_max=3.72e-37:evalue_min=1.02e-71:evalue_std=1.406027839594321e-37:evalue_sum=3.7200000000000697e-37:gapopen_avg=0.0:gapopen_max=0.0:gapopen_min=0.0:gapopen_std=0.0:gapopen_sum=0.0:gtdb_class_counter=:gtdb_domain_counter=:gtdb_family_counter=:gtdb_genus_counter=:gtdb_order_counter=:gtdb_phylum_counter=:gtdb_species_counter=:heptad_counter=MCP-38H--7:lbd_counter=:length_avg=139.57142857142858:length_max=159.0:length_min=103.0:length_std=19.112449196419444:length_sum=977.0:mismatch_avg=12.857142857142858:mismatch_max=15.0:mismatch_min=8.0:mismatch_std=2.2677868380553634:mismatch_sum=90.0:name=N755985:qcovhsp_avg=99.47142857142856:qcovhsp_max=100.0:qcovhsp_min=98.1:qcovhsp_std=0.7409774753982886:qcovhsp_sum=696.3:qend_avg=140.14285714285714:qend_max=162.0:qend_min=103.0:qend_std=19.531415475489492:qend_sum=981.0:qstart_avg=1.5714285714285714:qstart_max=4.0:qstart_min=1.0:qstart_std=1.133893419027682:qstart_sum=11.0:ref_name_counter=RS_GCF_002797515.1_protein.faa_NZ_PGEQ01000001.1_378@PF00015_full_PFAM.484.665--6||RS_GCF_018131075.1_protein.faa_NZ_JAFCLS010000044.1_1@PF00015_full_PFAM.521.679--1:scovhsp_avg=78.28571428571429:scovhsp_max=87.8:scovhsp_min=65.2:scovhsp_std=8.082579739049608:scovhsp_sum=548.0:send_avg=158.85714285714286:send_max=160.0:send_min=157.0:send_std=1.0690449676496976:send_sum=1112.0:sstart_avg=20.285714285714285:sstart_max=56.0:sstart_min=1.0:sstart_std=18.670067717376618:sstart_sum=142.0])0.823:5e-09[&&NHX:Sample_counter=rhiztom2--5||rhiztom3--7:Type_counter=capture--12:besthit_avg=90.81:besthit_max=92.2:besthit_min=89.7:besthit_std=0.7738073260042061:besthit_sum=908.1:bitscore_avg=194.4:bitscore_max=216.0:bitscore_min=124.0:bitscore_std=30.10057216141322:bitscore_sum=1944.0:capture_class_counter=c__Alphaproteobacteria--1||c__Desulfovibrionia--7||c__Gammaproteobacteria--4:capture_domain_counter=d__Bacteria--12:capture_family_counter=f__Chitinimonadaceae--2||f__Desulfovibrionaceae--7||f__Rhizobiaceae--1||f__Rhodocyclaceae--1||f__Xanthomonadaceae--1:capture_genus_counter=g__Chitinimonas--2||g__Halodesulfovibrio--7||g__Mesorhizobium_E--1||g__Oryzomicrobium--1||g__Xanthomonas_A--1:capture_order_counter=o__Burkholderiales--3||o__Desulfovibrionales--7||o__Rhizobiales--1||o__Xanthomonadales--1:capture_phylum_counter=p__Desulfobacterota_I--7||p__Proteobacteria--5:capture_species_counter=s__Chitinimonas koreensis--2||s__Halodesulfovibrio sp003252375--7||s__Mesorhizobium_E oceanicum--1||s__Oryzomicrobium terrae--1||s__Xanthomonas_A translucens_B--1:evalue_avg=3.72000000000007e-38:evalue_max=3.72e-37:evalue_min=2.51e-72:evalue_std=1.1763672895826344e-37:evalue_sum=3.7200000000000697e-37:gapopen_avg=0.0:gapopen_max=0.0:gapopen_min=0.0:gapopen_std=0.0:gapopen_sum=0.0:gtdb_class_counter=:gtdb_domain_counter=:gtdb_family_counter=:gtdb_genus_counter=:gtdb_order_counter=:gtdb_phylum_counter=:gtdb_species_counter=:heptad_counter=MCP-38H--12:lbd_counter=:length_avg=145.4:length_max=159.0:length_min=103.0:length_std=18.209887424144064:length_sum=1454.0:mismatch_avg=13.4:mismatch_max=16.0:mismatch_min=8.0:mismatch_std=2.1186998109427604:mismatch_sum=134.0:name=N755986:qcovhsp_avg=99.06:qcovhsp_max=100.0:qcovhsp_min=98.1:qcovhsp_std=0.897156000308137:qcovhsp_sum=990.6:qend_avg=146.7:qend_max=162.0:qend_min=103.0:qend_std=19.12560819657479:qend_sum=1467.0:qstart_avg=2.3:qstart_max=4.0:qstart_min=1.0:qstart_std=1.4944341180973264:qstart_sum=23.0:ref_name_counter=RS_GCF_002797515.1_protein.faa_NZ_PGEQ01000001.1_378@PF00015_full_PFAM.484.665--9||RS_GCF_018131075.1_protein.faa_NZ_JAFCLS010000044.1_1@PF00015_full_PFAM.521.679--1:scovhsp_avg=81.13999999999999:scovhsp_max=87.8:scovhsp_min=65.2:scovhsp_std=8.042000856613841:scovhsp_sum=811.3999999999999:send_avg=158.9:send_max=160.0:send_min=157.0:send_std=0.8755950357709131:send_sum=1589.0:sstart_avg=14.5:sstart_max=56.0:sstart_min=1.0:sstart_std=17.86523626114882:sstart_sum=145.0],858713f5-c74a-4efe-9d7b-8507ee211f8e_2@MCPsignal.239.390:5e-09[&&NHX:Sample=rhiztom1:Type=capture:capture_class=c__Desulfovibrionia:capture_domain=d__Bacteria:capture_family=f__Desulfovibrionaceae:capture_genus=g__Halodesulfovibrio:capture_order=o__Desulfovibrionales:capture_phylum=p__Desulfobacterota_I:capture_species=s__Halodesulfovibrio sp003252375:heptad=MCP-38H])0:5e-09[&&NHX:Sample_counter=rhiztom1--1||rhiztom2--5||rhiztom3--7:Type_counter=capture--13:besthit_avg=90.81:besthit_max=92.2:besthit_min=89.7:besthit_std=0.7738073260042061:besthit_sum=908.1:bitscore_avg=194.4:bitscore_max=216.0:bitscore_min=124.0:bitscore_std=30.10057216141322:bitscore_sum=1944.0:capture_class_counter=c__Alphaproteobacteria--1||c__Desulfovibrionia--8||c__Gammaproteobacteria--4:capture_domain_counter=d__Bacteria--13:capture_family_counter=f__Chitinimonadaceae--2||f__Desulfovibrionaceae--8||f__Rhizobiaceae--1||f__Rhodocyclaceae--1||f__Xanthomonadaceae--1:capture_genus_counter=g__Chitinimonas--2||g__Halodesulfovibrio--8||g__Mesorhizobium_E--1||g__Oryzomicrobium--1||g__Xanthomonas_A--1:capture_order_counter=o__Burkholderiales--3||o__Desulfovibrionales--8||o__Rhizobiales--1||o__Xanthomonadales--1:capture_phylum_counter=p__Desulfobacterota_I--8||p__Proteobacteria--5:capture_species_counter=s__Chitinimonas koreensis--2||s__Halodesulfovibrio sp003252375--8||s__Mesorhizobium_E oceanicum--1||s__Oryzomicrobium terrae--1||s__Xanthomonas_A translucens_B--1:evalue_avg=3.72000000000007e-38:evalue_max=3.72e-37:evalue_min=2.51e-72:evalue_std=1.1763672895826344e-37:evalue_sum=3.7200000000000697e-37:gapopen_avg=0.0:gapopen_max=0.0:gapopen_min=0.0:gapopen_std=0.0:gapopen_sum=0.0:gtdb_class_counter=:gtdb_domain_counter=:gtdb_family_counter=:gtdb_genus_counter=:gtdb_order_counter=:gtdb_phylum_counter=:gtdb_species_counter=:heptad_counter=MCP-38H--13:lbd_counter=:length_avg=145.4:length_max=159.0:length_min=103.0:length_std=18.209887424144064:length_sum=1454.0:mismatch_avg=13.4:mismatch_max=16.0:mismatch_min=8.0:mismatch_std=2.1186998109427604:mismatch_sum=134.0:name=N755988:qcovhsp_avg=99.06:qcovhsp_max=100.0:qcovhsp_min=98.1:qcovhsp_std=0.897156000308137:qcovhsp_sum=990.6:qend_avg=146.7:qend_max=162.0:qend_min=103.0:qend_std=19.12560819657479:qend_sum=1467.0:qstart_avg=2.3:qstart_max=4.0:qstart_min=1.0:qstart_std=1.4944341180973264:qstart_sum=23.0:ref_name_counter=RS_GCF_002797515.1_protein.faa_NZ_PGEQ01000001.1_378@PF00015_full_PFAM.484.665--9||RS_GCF_018131075.1_protein.faa_NZ_JAFCLS010000044.1_1@PF00015_full_PFAM.521.679--1:scovhsp_avg=81.13999999999999:scovhsp_max=87.8:scovhsp_min=65.2:scovhsp_std=8.042000856613841:scovhsp_sum=811.3999999999999:send_avg=158.9:send_max=160.0:send_min=157.0:send_std=0.8755950357709131:send_sum=1589.0:sstart_avg=14.5:sstart_max=56.0:sstart_min=1.0:sstart_std=17.86523626114882:sstart_sum=145.0])0.475:0.00552589[&&NHX:Sample_counter=rhiztom1--1||rhiztom2--6||rhiztom3--7:Type_counter=capture--14:besthit_avg=90.81:besthit_max=92.2:besthit_min=89.7:besthit_std=0.7738073260042061:besthit_sum=908.1:bitscore_avg=194.4:bitscore_max=216.0:bitscore_min=124.0:bitscore_std=30.10057216141322:bitscore_sum=1944.0:capture_class_counter=c__Alphaproteobacteria--1||c__Desulfovibrionia--8||c__Gammaproteobacteria--5:capture_domain_counter=d__Bacteria--14:capture_family_counter=f__Chitinimonadaceae--3||f__Desulfovibrionaceae--8||f__Rhizobiaceae--1||f__Rhodocyclaceae--1||f__Xanthomonadaceae--1:capture_genus_counter=g__Chitinimonas--3||g__Halodesulfovibrio--8||g__Mesorhizobium_E--1||g__Oryzomicrobium--1||g__Xanthomonas_A--1:capture_order_counter=o__Burkholderiales--4||o__Desulfovibrionales--8||o__Rhizobiales--1||o__Xanthomonadales--1:capture_phylum_counter=p__Desulfobacterota_I--8||p__Proteobacteria--6:capture_species_counter=s__Chitinimonas koreensis--3||s__Halodesulfovibrio sp003252375--8||s__Mesorhizobium_E oceanicum--1||s__Oryzomicrobium terrae--1||s__Xanthomonas_A translucens_B--1:evalue_avg=3.72000000000007e-38:evalue_max=3.72e-37:evalue_min=2.51e-72:evalue_std=1.1763672895826344e-37:evalue_sum=3.7200000000000697e-37:gapopen_avg=0.0:gapopen_max=0.0:gapopen_min=0.0:gapopen_std=0.0:gapopen_sum=0.0:gtdb_class_counter=:gtdb_domain_counter=:gtdb_family_counter=:gtdb_genus_counter=:gtdb_order_counter=:gtdb_phylum_counter=:gtdb_species_counter=:heptad_counter=MCP-38H--14:lbd_counter=:length_avg=145.4:length_max=159.0:length_min=103.0:length_std=18.209887424144064:length_sum=1454.0:mismatch_avg=13.4:mismatch_max=16.0:mismatch_min=8.0:mismatch_std=2.1186998109427604:mismatch_sum=134.0:name=N755989:qcovhsp_avg=99.06:qcovhsp_max=100.0:qcovhsp_min=98.1:qcovhsp_std=0.897156000308137:qcovhsp_sum=990.6:qend_avg=146.7:qend_max=162.0:qend_min=103.0:qend_std=19.12560819657479:qend_sum=1467.0:qstart_avg=2.3:qstart_max=4.0:qstart_min=1.0:qstart_std=1.4944341180973264:qstart_sum=23.0:ref_name_counter=RS_GCF_002797515.1_protein.faa_NZ_PGEQ01000001.1_378@PF00015_full_PFAM.484.665--9||RS_GCF_018131075.1_protein.faa_NZ_JAFCLS010000044.1_1@PF00015_full_PFAM.521.679--1:scovhsp_avg=81.13999999999999:scovhsp_max=87.8:scovhsp_min=65.2:scovhsp_std=8.042000856613841:scovhsp_sum=811.3999999999999:send_avg=158.9:send_max=160.0:send_min=157.0:send_std=0.8755950357709131:send_sum=1589.0:sstart_avg=14.5:sstart_max=56.0:sstart_min=1.0:sstart_std=17.86523626114882:sstart_sum=145.0],529b0ea5-759c-423a-8651-ebb378edd10d_3@MCPsignal.117.221:0.0151782[&&NHX:Sample=rhiztom2:Type=capture:besthit=87.5:bitscore=127.0:capture_class=c__Gammaproteobacteria:capture_domain=d__Bacteria:capture_family=f__Burkholderiaceae:capture_genus=g__Massilia:capture_order=o__Burkholderiales:capture_phylum=p__Proteobacteria:capture_species=s__Massilia sp001485665:evalue=6.23e-38:gapopen=0.0:heptad=MCP-38H:length=104.0:mismatch=13.0:qcovhsp=100.0:qend=104.0:qstart=1.0:ref_name=RS_GCF_002797515.1_protein.faa_NZ_PGEQ01000001.1_378@PF00015_full_PFAM.484.665:scovhsp=57.5:send=159.0:sstart=56.0])0.947:0.0229175[&&NHX:Sample_counter=rhiztom1--1||rhiztom2--7||rhiztom3--7:Type_counter=capture--15:besthit_avg=90.50909090909092:besthit_max=92.2:besthit_min=87.5:besthit_std=1.2389144808698835:besthit_sum=995.6000000000001:bitscore_avg=188.27272727272728:bitscore_max=216.0:bitscore_min=124.0:bitscore_std=35.04879715223023:bitscore_sum=2071.0:capture_class_counter=c__Alphaproteobacteria--1||c__Desulfovibrionia--8||c__Gammaproteobacteria--6:capture_domain_counter=d__Bacteria--15:capture_family_counter=f__Burkholderiaceae--1||f__Chitinimonadaceae--3||f__Desulfovibrionaceae--8||f__Rhizobiaceae--1||f__Rhodocyclaceae--1||f__Xanthomonadaceae--1:capture_genus_counter=g__Chitinimonas--3||g__Halodesulfovibrio--8||g__Massilia--1||g__Mesorhizobium_E--1||g__Oryzomicrobium--1||g__Xanthomonas_A--1:capture_order_counter=o__Burkholderiales--5||o__Desulfovibrionales--8||o__Rhizobiales--1||o__Xanthomonadales--1:capture_phylum_counter=p__Desulfobacterota_I--8||p__Proteobacteria--7:capture_species_counter=s__Chitinimonas koreensis--3||s__Halodesulfovibrio sp003252375--8||s__Massilia sp001485665--1||s__Mesorhizobium_E oceanicum--1||s__Oryzomicrobium terrae--1||s__Xanthomonas_A translucens_B--1:evalue_avg=3.948181818181881e-38:evalue_max=3.72e-37:evalue_min=2.51e-72:evalue_std=1.1185630798646795e-37:evalue_sum=4.3430000000000695e-37:gapopen_avg=0.0:gapopen_max=0.0:gapopen_min=0.0:gapopen_std=0.0:gapopen_sum=0.0:gtdb_class_counter=:gtdb_domain_counter=:gtdb_family_counter=:gtdb_genus_counter=:gtdb_order_counter=:gtdb_phylum_counter=:gtdb_species_counter=:heptad_counter=MCP-38H--15:lbd_counter=:length_avg=141.63636363636363:length_max=159.0:length_min=103.0:length_std=21.313248120700546:length_sum=1558.0:mismatch_avg=13.363636363636363:mismatch_max=16.0:mismatch_min=8.0:mismatch_std=2.013590190318143:mismatch_sum=147.0:name=N755991:qcovhsp_avg=99.14545454545454:qcovhsp_max=100.0:qcovhsp_min=98.1:qcovhsp_std=0.8970659244042645:qcovhsp_sum=1090.6:qend_avg=142.8181818181818:qend_max=162.0:qend_min=103.0:qend_std=22.247778234323455:qend_sum=1571.0:qstart_avg=2.1818181818181817:qstart_max=4.0:qstart_min=1.0:qstart_std=1.4709304414677:qstart_sum=24.0:ref_name_counter=RS_GCF_002797515.1_protein.faa_NZ_PGEQ01000001.1_378@PF00015_full_PFAM.484.665--10||RS_GCF_018131075.1_protein.faa_NZ_JAFCLS010000044.1_1@PF00015_full_PFAM.521.679--1:scovhsp_avg=78.99090909090908:scovhsp_max=87.8:scovhsp_min=57.5:scovhsp_std=10.440828946540073:scovhsp_sum=868.8999999999999:send_avg=158.9090909090909:send_max=160.0:send_min=157.0:send_std=0.8312094145936336:send_sum=1748.0:sstart_avg=18.272727272727273:sstart_max=56.0:sstart_min=1.0:sstart_std=21.06699270940639:sstart_sum=201.0],658b3118-0f19-4598-a52b-2c00ae650b41_3@MCPsignal.197.321:0.0583086[&&NHX:Sample=rhizpot1:Type=capture:capture_class=c__Alphaproteobacteria:capture_domain=d__Bacteria:capture_family=f__Casp-alpha2:capture_genus=g__UBA1479:capture_order=o__Rhodospirillales:capture_phylum=p__Proteobacteria:capture_species=s__UBA1479 sp002325375:heptad=MCP-38H])0:5e-09[&&NHX:Sample_counter=rhizpot1--1||rhiztom1--1||rhiztom2--7||rhiztom3--7:Type_counter=capture--16:besthit_avg=90.50909090909092:besthit_max=92.2:besthit_min=87.5:besthit_std=1.2389144808698835:besthit_sum=995.6000000000001:bitscore_avg=188.27272727272728:bitscore_max=216.0:bitscore_min=124.0:bitscore_std=35.04879715223023:bitscore_sum=2071.0:capture_class_counter=c__Alphaproteobacteria--2||c__Desulfovibrionia--8||c__Gammaproteobacteria--6:capture_domain_counter=d__Bacteria--16:capture_family_counter=f__Burkholderiaceae--1||f__Casp-alpha2--1||f__Chitinimonadaceae--3||f__Desulfovibrionaceae--8||f__Rhizobiaceae--1||f__Rhodocyclaceae--1||f__Xanthomonadaceae--1:capture_genus_counter=g__Chitinimonas--3||g__Halodesulfovibrio--8||g__Massilia--1||g__Mesorhizobium_E--1||g__Oryzomicrobium--1||g__UBA1479--1||g__Xanthomonas_A--1:capture_order_counter=o__Burkholderiales--5||o__Desulfovibrionales--8||o__Rhizobiales--1||o__Rhodospirillales--1||o__Xanthomonadales--1:capture_phylum_counter=p__Desulfobacterota_I--8||p__Proteobacteria--8:capture_species_counter=s__Chitinimonas koreensis--3||s__Halodesulfovibrio sp003252375--8||s__Massilia sp001485665--1||s__Mesorhizobium_E oceanicum--1||s__Oryzomicrobium terrae--1||s__UBA1479 sp002325375--1||s__Xanthomonas_A translucens_B--1:evalue_avg=3.948181818181881e-38:evalue_max=3.72e-37:evalue_min=2.51e-72:evalue_std=1.1185630798646795e-37:evalue_sum=4.3430000000000695e-37:gapopen_avg=0.0:gapopen_max=0.0:gapopen_min=0.0:gapopen_std=0.0:gapopen_sum=0.0:gtdb_class_counter=:gtdb_domain_counter=:gtdb_family_counter=:gtdb_genus_counter=:gtdb_order_counter=:gtdb_phylum_counter=:gtdb_species_counter=:heptad_counter=MCP-38H--16:lbd_counter=:length_avg=141.63636363636363:length_max=159.0:length_min=103.0:length_std=21.313248120700546:length_sum=1558.0:mismatch_avg=13.363636363636363:mismatch_max=16.0:mismatch_min=8.0:mismatch_std=2.013590190318143:mismatch_sum=147.0:name=N755993:qcovhsp_avg=99.14545454545454:qcovhsp_max=100.0:qcovhsp_min=98.1:qcovhsp_std=0.8970659244042645:qcovhsp_sum=1090.6:qend_avg=142.8181818181818:qend_max=162.0:qend_min=103.0:qend_std=22.247778234323455:qend_sum=1571.0:qstart_avg=2.1818181818181817:qstart_max=4.0:qstart_min=1.0:qstart_std=1.4709304414677:qstart_sum=24.0:ref_name_counter=RS_GCF_002797515.1_protein.faa_NZ_PGEQ01000001.1_378@PF00015_full_PFAM.484.665--10||RS_GCF_018131075.1_protein.faa_NZ_JAFCLS010000044.1_1@PF00015_full_PFAM.521.679--1:scovhsp_avg=78.99090909090908:scovhsp_max=87.8:scovhsp_min=57.5:scovhsp_std=10.440828946540073:scovhsp_sum=868.8999999999999:send_avg=158.9090909090909:send_max=160.0:send_min=157.0:send_std=0.8312094145936336:send_sum=1748.0:sstart_avg=18.272727272727273:sstart_max=56.0:sstart_min=1.0:sstart_std=21.06699270940639:sstart_sum=201.0])0.818:0.00477473[&&NHX:Sample_counter=rhizpot1--1||rhizpot3--1||rhiztom1--1||rhiztom2--7||rhiztom3--7:Type_counter=capture--17:besthit_avg=90.50909090909092:besthit_max=92.2:besthit_min=87.5:besthit_std=1.2389144808698835:besthit_sum=995.6:bitscore_avg=188.27272727272728:bitscore_max=216.0:bitscore_min=124.0:bitscore_std=35.04879715223023:bitscore_sum=2071.0:capture_class_counter=c__Alphaproteobacteria--3||c__Desulfovibrionia--8||c__Gammaproteobacteria--6:capture_domain_counter=d__Bacteria--17:capture_family_counter=f__Burkholderiaceae--1||f__Casp-alpha2--1||f__Chitinimonadaceae--3||f__Desulfovibrionaceae--8||f__Rhizobiaceae--1||f__Rhodocyclaceae--1||f__Xanthobacteraceae--1||f__Xanthomonadaceae--1:capture_genus_counter=g__Bradyrhizobium--1||g__Chitinimonas--3||g__Halodesulfovibrio--8||g__Massilia--1||g__Mesorhizobium_E--1||g__Oryzomicrobium--1||g__UBA1479--1||g__Xanthomonas_A--1:capture_order_counter=o__Burkholderiales--5||o__Desulfovibrionales--8||o__Rhizobiales--2||o__Rhodospirillales--1||o__Xanthomonadales--1:capture_phylum_counter=p__Desulfobacterota_I--8||p__Proteobacteria--9:capture_species_counter=s__Bradyrhizobium sp018130385--1||s__Chitinimonas koreensis--3||s__Halodesulfovibrio sp003252375--8||s__Massilia sp001485665--1||s__Mesorhizobium_E oceanicum--1||s__Oryzomicrobium terrae--1||s__UBA1479 sp002325375--1||s__Xanthomonas_A translucens_B--1:evalue_avg=3.948181818181881e-38:evalue_max=3.72e-37:evalue_min=2.51e-72:evalue_std=1.1185630798646795e-37:evalue_sum=4.3430000000000695e-37:gapopen_avg=0.0:gapopen_max=0.0:gapopen_min=0.0:gapopen_std=0.0:gapopen_sum=0.0:gtdb_class_counter=:gtdb_domain_counter=:gtdb_family_counter=:gtdb_genus_counter=:gtdb_order_counter=:gtdb_phylum_counter=:gtdb_species_counter=:heptad_counter=MCP-38H--17:lbd_counter=:length_avg=141.63636363636363:length_max=159.0:length_min=103.0:length_std=21.313248120700546:length_sum=1558.0:mismatch_avg=13.363636363636363:mismatch_max=16.0:mismatch_min=8.0:mismatch_std=2.013590190318143:mismatch_sum=147.0:name=N755994:qcovhsp_avg=99.14545454545456:qcovhsp_max=100.0:qcovhsp_min=98.1:qcovhsp_std=0.8970659244042645:qcovhsp_sum=1090.6000000000001:qend_avg=142.8181818181818:qend_max=162.0:qend_min=103.0:qend_std=22.24777823432345:qend_sum=1571.0:qstart_avg=2.1818181818181817:qstart_max=4.0:qstart_min=1.0:qstart_std=1.4709304414677:qstart_sum=24.0:ref_name_counter=RS_GCF_002797515.1_protein.faa_NZ_PGEQ01000001.1_378@PF00015_full_PFAM.484.665--10||RS_GCF_018131075.1_protein.faa_NZ_JAFCLS010000044.1_1@PF00015_full_PFAM.521.679--1:scovhsp_avg=78.99090909090908:scovhsp_max=87.8:scovhsp_min=57.5:scovhsp_std=10.440828946540073:scovhsp_sum=868.8999999999999:send_avg=158.9090909090909:send_max=160.0:send_min=157.0:send_std=0.8312094145936335:send_sum=1748.0:sstart_avg=18.272727272727273:sstart_max=56.0:sstart_min=1.0:sstart_std=21.06699270940639:sstart_sum=201.0],(((RS_GCF_001440405.1_protein.faa_NZ_LLXX01000006.1_37@PF00015_full_PFAM.564.745:0.00821321[&&NHX:Type=GTDB:gtdb_class=c__Alphaproteobacteria:gtdb_domain=d__Bacteria:gtdb_family=f__Xanthobacteraceae:gtdb_genus=g__Bradyrhizobium:gtdb_order=o__Rhizobiales:gtdb_phylum=p__Proteobacteria:gtdb_species=s__Bradyrhizobium valentinum:heptad=MCP-38H:species=d__Bacteria_p__Proteobacteria_c__Alphaproteobacteria_o__Rhizobiales_f__Xanthobacteraceae_g__Bradyrhizobium_s__Bradyrhizobium valentinum],864aa73c-ddc2-442d-9932-fdef21f0c4e4_3@MCPsignal.94.221:0.00632999[&&NHX:Sample=rhizpot1:Type=capture:besthit=99.2:bitscore=211.0:capture_class=c__Gammaproteobacteria:capture_domain=d__Bacteria:capture_family=f__Rhodocyclaceae:capture_genus=g__Azonexus:capture_order=o__Burkholderiales:capture_phylum=p__Proteobacteria:capture_species=s__Azonexus sp002470165:evalue=8.14e-71:gapopen=0.0:heptad=MCP-38H:length=124.0:mismatch=1.0:qcovhsp=97.6:qend=127.0:qstart=4.0:ref_name=RS_GCF_018596315.1_protein.faa_NZ_JAHEAG010000022.1_55@PF00015_full_PFAM.483.663:scovhsp=68.9:send=124.0:sstart=1.0])0:5e-09[&&NHX:Sample_counter=rhizpot1--1:Type_counter=GTDB--1||capture--1:besthit_avg=99.2:besthit_max=99.2:besthit_min=99.2:besthit_std=0:besthit_sum=99.2:bitscore_avg=211.0:bitscore_max=211.0:bitscore_min=211.0:bitscore_std=0:bitscore_sum=211.0:capture_class_counter=c__Gammaproteobacteria--1:capture_domain_counter=d__Bacteria--1:capture_family_counter=f__Rhodocyclaceae--1:capture_genus_counter=g__Azonexus--1:capture_order_counter=o__Burkholderiales--1:capture_phylum_counter=p__Proteobacteria--1:capture_species_counter=s__Azonexus sp002470165--1:evalue_avg=8.14e-71:evalue_max=8.14e-71:evalue_min=8.14e-71:evalue_std=0:evalue_sum=8.14e-71:gapopen_avg=0.0:gapopen_max=0.0:gapopen_min=0.0:gapopen_std=0:gapopen_sum=0.0:gtdb_class_counter=c__Alphaproteobacteria--1:gtdb_domain_counter=d__Bacteria--1:gtdb_family_counter=f__Xanthobacteraceae--1:gtdb_genus_counter=g__Bradyrhizobium--1:gtdb_order_counter=o__Rhizobiales--1:gtdb_phylum_counter=p__Proteobacteria--1:gtdb_species_counter=s__Bradyrhizobium valentinum--1:heptad_counter=MCP-38H--2:lbd_counter=:lca_tree=s__Bradyrhizobium valentinum:length_avg=124.0:length_max=124.0:length_min=124.0:length_std=0:length_sum=124.0:mismatch_avg=1.0:mismatch_max=1.0:mismatch_min=1.0:mismatch_std=0:mismatch_sum=1.0:name=N755997:qcovhsp_avg=97.6:qcovhsp_max=97.6:qcovhsp_min=97.6:qcovhsp_std=0:qcovhsp_sum=97.6:qend_avg=127.0:qend_max=127.0:qend_min=127.0:qend_std=0:qend_sum=127.0:qstart_avg=4.0:qstart_max=4.0:qstart_min=4.0:qstart_std=0:qstart_sum=4.0:ref_name_counter=RS_GCF_018596315.1_protein.faa_NZ_JAHEAG010000022.1_55@PF00015_full_PFAM.483.663--1:scovhsp_avg=68.9:scovhsp_max=68.9:scovhsp_min=68.9:scovhsp_std=0:scovhsp_sum=68.9:send_avg=124.0:send_max=124.0:send_min=124.0:send_std=0:send_sum=124.0:sstart_avg=1.0:sstart_max=1.0:sstart_min=1.0:sstart_std=0:sstart_sum=1.0],(46775513-e936-4d1c-91b3-8b2f873ec3c1_1@MCPsignal.611.772:0.00950915[&&NHX:Sample=rhizpot1:Type=capture:capture_class=c__Gammaproteobacteria:capture_domain=d__Bacteria:capture_family=f__Rhodocyclaceae:capture_genus=g__Aromatoleum:capture_order=o__Burkholderiales:capture_phylum=p__Proteobacteria:capture_species=s__Aromatoleum sp000349945:heptad=MCP-38H],((((1f5fd3c3-5dff-4c08-9730-f434ca55992e_1@MCPsignal.734.897:0.00469242[&&NHX:Sample=rhizpot1:Type=capture:capture_class=c__Alphaproteobacteria:capture_domain=d__Bacteria:capture_family=f__Xanthobacteraceae:capture_genus=g__Bradyrhizobium:capture_order=o__Rhizobiales:capture_phylum=p__Proteobacteria:capture_species=s__Bradyrhizobium sp018596315:heptad=MCP-38H],b982926c-3593-4ef2-bbe9-45e3d34ac8bf_5@MCPsignal.195.356:5e-09[&&NHX:Sample=rhizpot3:Type=capture:capture_class=c__Actinomycetia:capture_domain=d__Bacteria:capture_family=f__Geodermatophilaceae:capture_genus=g__Blastococcus:capture_order=o__Mycobacteriales:capture_phylum=p__Actinobacteriota:capture_species=s__Blastococcus sp900230285:heptad=MCP-38H])0:6e-09[&&NHX:Sample_counter=rhizpot1--1||rhizpot3--1:Type_counter=capture--2:capture_class_counter=c__Actinomycetia--1||c__Alphaproteobacteria--1:capture_domain_counter=d__Bacteria--2:capture_family_counter=f__Geodermatophilaceae--1||f__Xanthobacteraceae--1:capture_genus_counter=g__Blastococcus--1||g__Bradyrhizobium--1:capture_order_counter=o__Mycobacteriales--1||o__Rhizobiales--1:capture_phylum_counter=p__Actinobacteriota--1||p__Proteobacteria--1:capture_species_counter=s__Blastococcus sp900230285--1||s__Bradyrhizobium sp018596315--1:gtdb_class_counter=:gtdb_domain_counter=:gtdb_family_counter=:gtdb_genus_counter=:gtdb_order_counter=:gtdb_phylum_counter=:gtdb_species_counter=:heptad_counter=MCP-38H--2:lbd_counter=:name=N756001:ref_name_counter=],(4cee3463-4b8f-5df7-ae65-a776a11ccf2f_5@MCPsignal.24.174:5e-09[&&NHX:Sample=rhizpot1:Type=capture:capture_class=c__Alphaproteobacteria:capture_domain=d__Bacteria:capture_family=f__Xanthobacteraceae:capture_genus=g__Bradyrhizobium:capture_order=o__Rhizobiales:capture_phylum=p__Proteobacteria:capture_species=s__Bradyrhizobium sp018596315:heptad=MCP-38H],be9223e2-2a45-42f1-9acd-5946854294f1_1@MCPsignal.518.669:5e-09[&&NHX:Sample=rhizpot3:Type=capture:capture_class=c__Alphaproteobacteria:capture_domain=d__Bacteria:capture_family=f__Xanthobacteraceae:capture_genus=g__Bradyrhizobium:capture_order=o__Rhizobiales:capture_phylum=p__Proteobacteria:capture_species=s__Bradyrhizobium sp018596315:heptad=MCP-38H])0.995:5e-09[&&NHX:Sample_counter=rhizpot1--1||rhizpot3--1:Type_counter=capture--2:capture_class_counter=c__Alphaproteobacteria--2:capture_domain_counter=d__Bacteria--2:capture_family_counter=f__Xanthobacteraceae--2:capture_genus_counter=g__Bradyrhizobium--2:capture_order_counter=o__Rhizobiales--2:capture_phylum_counter=p__Proteobacteria--2:capture_species_counter=s__Bradyrhizobium sp018596315--2:gtdb_class_counter=:gtdb_domain_counter=:gtdb_family_counter=:gtdb_genus_counter=:gtdb_order_counter=:gtdb_phylum_counter=:gtdb_species_counter=:heptad_counter=MCP-38H--2:lbd_counter=:name=N756004:ref_name_counter=])0:5e-09[&&NHX:Sample_counter=rhizpot1--2||rhizpot3--2:Type_counter=capture--4:capture_class_counter=c__Actinomycetia--1||c__Alphaproteobacteria--3:capture_domain_counter=d__Bacteria--4:capture_family_counter=f__Geodermatophilaceae--1||f__Xanthobacteraceae--3:capture_genus_counter=g__Blastococcus--1||g__Bradyrhizobium--3:capture_order_counter=o__Mycobacteriales--1||o__Rhizobiales--3:capture_phylum_counter=p__Actinobacteriota--1||p__Proteobacteria--3:capture_species_counter=s__Blastococcus sp900230285--1||s__Bradyrhizobium sp018596315--3:gtdb_class_counter=:gtdb_domain_counter=:gtdb_family_counter=:gtdb_genus_counter=:gtdb_order_counter=:gtdb_phylum_counter=:gtdb_species_counter=:heptad_counter=MCP-38H--4:lbd_counter=:name=N756005:ref_name_counter=],((4d30f9fe-23d1-5d22-8be5-033fc90732f4_3@MCPsignal.276.438:5e-09[&&NHX:Sample=rhizpot1:Type=capture:capture_class=c__Alphaproteobacteria:capture_domain=d__Bacteria:capture_family=f__Xanthobacteraceae:capture_genus=g__Bradyrhizobium:capture_order=o__Rhizobiales:capture_phylum=p__Proteobacteria:capture_species=s__Bradyrhizobium sp018596315:heptad=MCP-38H],(896a6458-14d8-4810-b107-68e70837108a_2@MCPsignal.45.169:5e-09[&&NHX:Sample=rhizpot3:Type=capture:besthit=98.3:bitscore=203.0:capture_class=c__Alphaproteobacteria:capture_domain=d__Bacteria:capture_family=f__Xanthobacteraceae:capture_genus=g__Bradyrhizobium:capture_order=o__Rhizobiales:capture_phylum=p__Proteobacteria:capture_species=s__Bradyrhizobium sp018596315:evalue=7.98e-68:gapopen=0.0:heptad=MCP-38H:length=121.0:mismatch=2.0:qcovhsp=97.6:qend=124.0:qstart=4.0:ref_name=RS_GCF_018596315.1_protein.faa_NZ_JAHEAG010000022.1_55@PF00015_full_PFAM.483.663:scovhsp=67.2:send=121.0:sstart=1.0],(((((e26811d0-1b87-5937-ac0e-d0c2ce86f307_4@MCPsignal.251.398:0.0407833[&&NHX:Sample=rhizpot1:Type=capture:capture_class=c__Gammaproteobacteria:capture_domain=d__Bacteria:capture_family=f__Rhodocyclaceae:capture_genus=g__Methyloversatilis:capture_order=o__Burkholderiales:capture_phylum=p__Proteobacteria:capture_species=s__Methyloversatilis discipulorum:heptad=MCP-38H],6d89e32f-2442-4f7b-a9bb-f4cdaf1becea_6@MCPsignal.121.258:5e-09[&&NHX:Sample=rhizpot3:Type=capture:besthit=97.0:bitscore=218.0:capture_class=c__Actinomycetia:capture_domain=d__Bacteria:capture_family=f__Geodermatophilaceae:capture_genus=g__Blastococcus:capture_order=o__Mycobacteriales:capture_phylum=p__Actinobacteriota:capture_species=s__Blastococcus sp900102425:evalue=1.72e-73:gapopen=0.0:heptad=MCP-38H:length=132.0:mismatch=4.0:qcovhsp=96.4:qend=135.0:qstart=4.0:ref_name=RS_GCF_009930815.1_protein.faa_NZ_CP022222.1_1822@PF00015_full_PFAM.483.666:scovhsp=72.1:send=132.0:sstart=1.0])0.849:0.00956029[&&NHX:Sample_counter=rhizpot1--1||rhizpot3--1:Type_counter=capture--2:besthit_avg=97.0:besthit_max=97.0:besthit_min=97.0:besthit_std=0:besthit_sum=97.0:bitscore_avg=218.0:bitscore_max=218.0:bitscore_min=218.0:bitscore_std=0:bitscore_sum=218.0:capture_class_counter=c__Actinomycetia--1||c__Gammaproteobacteria--1:capture_domain_counter=d__Bacteria--2:capture_family_counter=f__Geodermatophilaceae--1||f__Rhodocyclaceae--1:capture_genus_counter=g__Blastococcus--1||g__Methyloversatilis--1:capture_order_counter=o__Burkholderiales--1||o__Mycobacteriales--1:capture_phylum_counter=p__Actinobacteriota--1||p__Proteobacteria--1:capture_species_counter=s__Blastococcus sp900102425--1||s__Methyloversatilis discipulorum--1:evalue_avg=1.72e-73:evalue_max=1.72e-73:evalue_min=1.72e-73:evalue_std=0:evalue_sum=1.72e-73:gapopen_avg=0.0:gapopen_max=0.0:gapopen_min=0.0:gapopen_std=0:gapopen_sum=0.0:gtdb_class_counter=:gtdb_domain_counter=:gtdb_family_counter=:gtdb_genus_counter=:gtdb_order_counter=:gtdb_phylum_counter=:gtdb_species_counter=:heptad_counter=MCP-38H--2:lbd_counter=:length_avg=132.0:length_max=132.0:length_min=132.0:length_std=0:length_sum=132.0:mismatch_avg=4.0:mismatch_max=4.0:mismatch_min=4.0:mismatch_std=0:mismatch_sum=4.0:name=N756010:qcovhsp_avg=96.4:qcovhsp_max=96.4:qcovhsp_min=96.4:qcovhsp_std=0:qcovhsp_sum=96.4:qend_avg=135.0:qend_max=135.0:qend_min=135.0:qend_std=0:qend_sum=135.0:qstart_avg=4.0:qstart_max=4.0:qstart_min=4.0:qstart_std=0:qstart_sum=4.0:ref_name_counter=RS_GCF_009930815.1_protein.faa_NZ_CP022222.1_1822@PF00015_full_PFAM.483.666--1:scovhsp_avg=72.1:scovhsp_max=72.1:scovhsp_min=72.1:scovhsp_std=0:scovhsp_sum=72.1:send_avg=132.0:send_max=132.0:send_min=132.0:send_std=0:send_sum=132.0:sstart_avg=1.0:sstart_max=1.0:sstart_min=1.0:sstart_std=0:sstart_sum=1.0],98217157-19c9-4238-a721-50e319b40d11_5@MCPsignal.59.222:5e-09[&&NHX:Sample=rhizpot1:Type=capture:capture_class=c__Alphaproteobacteria:capture_domain=d__Bacteria:capture_family=f__Xanthobacteraceae:capture_genus=g__Bradyrhizobium:capture_order=o__Rhizobiales:capture_phylum=p__Proteobacteria:capture_species=s__Bradyrhizobium sp018596315:heptad=MCP-38H])0:5e-09[&&NHX:Sample_counter=rhizpot1--2||rhizpot3--1:Type_counter=capture--3:besthit_avg=97.0:besthit_max=97.0:besthit_min=97.0:besthit_std=0:besthit_sum=97.0:bitscore_avg=218.0:bitscore_max=218.0:bitscore_min=218.0:bitscore_std=0:bitscore_sum=218.0:capture_class_counter=c__Actinomycetia--1||c__Alphaproteobacteria--1||c__Gammaproteobacteria--1:capture_domain_counter=d__Bacteria--3:capture_family_counter=f__Geodermatophilaceae--1||f__Rhodocyclaceae--1||f__Xanthobacteraceae--1:capture_genus_counter=g__Blastococcus--1||g__Bradyrhizobium--1||g__Methyloversatilis--1:capture_order_counter=o__Burkholderiales--1||o__Mycobacteriales--1||o__Rhizobiales--1:capture_phylum_counter=p__Actinobacteriota--1||p__Proteobacteria--2:capture_species_counter=s__Blastococcus sp900102425--1||s__Bradyrhizobium sp018596315--1||s__Methyloversatilis discipulorum--1:evalue_avg=1.72e-73:evalue_max=1.72e-73:evalue_min=1.72e-73:evalue_std=0:evalue_sum=1.72e-73:gapopen_avg=0.0:gapopen_max=0.0:gapopen_min=0.0:gapopen_std=0:gapopen_sum=0.0:gtdb_class_counter=:gtdb_domain_counter=:gtdb_family_counter=:gtdb_genus_counter=:gtdb_order_counter=:gtdb_phylum_counter=:gtdb_species_counter=:heptad_counter=MCP-38H--3:lbd_counter=:length_avg=132.0:length_max=132.0:length_min=132.0:length_std=0:length_sum=132.0:mismatch_avg=4.0:mismatch_max=4.0:mismatch_min=4.0:mismatch_std=0:mismatch_sum=4.0:name=N756012:qcovhsp_avg=96.4:qcovhsp_max=96.4:qcovhsp_min=96.4:qcovhsp_std=0:qcovhsp_sum=96.4:qend_avg=135.0:qend_max=135.0:qend_min=135.0:qend_std=0:qend_sum=135.0:qstart_avg=4.0:qstart_max=4.0:qstart_min=4.0:qstart_std=0:qstart_sum=4.0:ref_name_counter=RS_GCF_009930815.1_protein.faa_NZ_CP022222.1_1822@PF00015_full_PFAM.483.666--1:scovhsp_avg=72.1:scovhsp_max=72.1:scovhsp_min=72.1:scovhsp_std=0:scovhsp_sum=72.1:send_avg=132.0:send_max=132.0:send_min=132.0:send_std=0:send_sum=132.0:sstart_avg=1.0:sstart_max=1.0:sstart_min=1.0:sstart_std=0:sstart_sum=1.0],(db438703-2897-4634-8bec-3a2680c0e3cc_6@MCPsignal.22.146:0.00661204[&&NHX:Sample=rhizpot2:Type=capture:capture_class=c__Alphaproteobacteria:capture_domain=d__Bacteria:capture_family=f__Xanthobacteraceae:capture_genus=g__Bradyrhizobium:capture_order=o__Rhizobiales:capture_phylum=p__Proteobacteria:capture_species=s__Bradyrhizobium niftali:heptad=MCP-38H],(5249c7a8-0573-4107-93ba-0bce99906f40_6@MCPsignal.120.223:0.0266597[&&NHX:Sample=rhizpot2:Type=capture:besthit=96.9:bitscore=161.0:capture_class=c__Gammaproteobacteria:capture_domain=d__Bacteria:capture_family=f__Xanthomonadaceae:capture_genus=g__Xanthomonas_A:capture_order=o__Xanthomonadales:capture_phylum=p__Proteobacteria:capture_species=s__Xanthomonas_A sp014236855:evalue=1.83e-51:gapopen=0.0:heptad=MCP-38H:length=98.0:mismatch=3.0:qcovhsp=95.1:qend=101.0:qstart=4.0:ref_name=RS_GCF_001693385.1_protein.faa_NZ_CP016428.1_7677@PF00015_full_PFAM.461.641:scovhsp=54.4:send=98.0:sstart=1.0],f7cc6f4c-dd0f-4b81-924a-4cbcb9009eb9_1@MCPsignal.295.456:5e-09[&&NHX:Sample=rhizpot3:Type=capture:capture_class=c__Actinomycetia:capture_domain=d__Bacteria:capture_family=f__Geodermatophilaceae:capture_genus=g__Blastococcus:capture_order=o__Mycobacteriales:capture_phylum=p__Actinobacteriota:capture_species=s__Blastococcus sp900230285:heptad=MCP-38H])0:5e-09[&&NHX:Sample_counter=rhizpot2--1||rhizpot3--1:Type_counter=capture--2:besthit_avg=96.9:besthit_max=96.9:besthit_min=96.9:besthit_std=0:besthit_sum=96.9:bitscore_avg=161.0:bitscore_max=161.0:bitscore_min=161.0:bitscore_std=0:bitscore_sum=161.0:capture_class_counter=c__Actinomycetia--1||c__Gammaproteobacteria--1:capture_domain_counter=d__Bacteria--2:capture_family_counter=f__Geodermatophilaceae--1||f__Xanthomonadaceae--1:capture_genus_counter=g__Blastococcus--1||g__Xanthomonas_A--1:capture_order_counter=o__Mycobacteriales--1||o__Xanthomonadales--1:capture_phylum_counter=p__Actinobacteriota--1||p__Proteobacteria--1:capture_species_counter=s__Blastococcus sp900230285--1||s__Xanthomonas_A sp014236855--1:evalue_avg=1.83e-51:evalue_max=1.83e-51:evalue_min=1.83e-51:evalue_std=0:evalue_sum=1.83e-51:gapopen_avg=0.0:gapopen_max=0.0:gapopen_min=0.0:gapopen_std=0:gapopen_sum=0.0:gtdb_class_counter=:gtdb_domain_counter=:gtdb_family_counter=:gtdb_genus_counter=:gtdb_order_counter=:gtdb_phylum_counter=:gtdb_species_counter=:heptad_counter=MCP-38H--2:lbd_counter=:length_avg=98.0:length_max=98.0:length_min=98.0:length_std=0:length_sum=98.0:mismatch_avg=3.0:mismatch_max=3.0:mismatch_min=3.0:mismatch_std=0:mismatch_sum=3.0:name=N756016:qcovhsp_avg=95.1:qcovhsp_max=95.1:qcovhsp_min=95.1:qcovhsp_std=0:qcovhsp_sum=95.1:qend_avg=101.0:qend_max=101.0:qend_min=101.0:qend_std=0:qend_sum=101.0:qstart_avg=4.0:qstart_max=4.0:qstart_min=4.0:qstart_std=0:qstart_sum=4.0:ref_name_counter=RS_GCF_001693385.1_protein.faa_NZ_CP016428.1_7677@PF00015_full_PFAM.461.641--1:scovhsp_avg=54.4:scovhsp_max=54.4:scovhsp_min=54.4:scovhsp_std=0:scovhsp_sum=54.4:send_avg=98.0:send_max=98.0:send_min=98.0:send_std=0:send_sum=98.0:sstart_avg=1.0:sstart_max=1.0:sstart_min=1.0:sstart_std=0:sstart_sum=1.0])0:5e-09[&&NHX:Sample_counter=rhizpot2--2||rhizpot3--1:Type_counter=capture--3:besthit_avg=96.9:besthit_max=96.9:besthit_min=96.9:besthit_std=0:besthit_sum=96.9:bitscore_avg=161.0:bitscore_max=161.0:bitscore_min=161.0:bitscore_std=0:bitscore_sum=161.0:capture_class_counter=c__Actinomycetia--1||c__Alphaproteobacteria--1||c__Gammaproteobacteria--1:capture_domain_counter=d__Bacteria--3:capture_family_counter=f__Geodermatophilaceae--1||f__Xanthobacteraceae--1||f__Xanthomonadaceae--1:capture_genus_counter=g__Blastococcus--1||g__Bradyrhizobium--1||g__Xanthomonas_A--1:capture_order_counter=o__Mycobacteriales--1||o__Rhizobiales--1||o__Xanthomonadales--1:capture_phylum_counter=p__Actinobacteriota--1||p__Proteobacteria--2:capture_species_counter=s__Blastococcus sp900230285--1||s__Bradyrhizobium niftali--1||s__Xanthomonas_A sp014236855--1:evalue_avg=1.83e-51:evalue_max=1.83e-51:evalue_min=1.83e-51:evalue_std=0:evalue_sum=1.83e-51:gapopen_avg=0.0:gapopen_max=0.0:gapopen_min=0.0:gapopen_std=0:gapopen_sum=0.0:gtdb_class_counter=:gtdb_domain_counter=:gtdb_family_counter=:gtdb_genus_counter=:gtdb_order_counter=:gtdb_phylum_counter=:gtdb_species_counter=:heptad_counter=MCP-38H--3:lbd_counter=:length_avg=98.0:length_max=98.0:length_min=98.0:length_std=0:length_sum=98.0:mismatch_avg=3.0:mismatch_max=3.0:mismatch_min=3.0:mismatch_std=0:mismatch_sum=3.0:name=N756017:qcovhsp_avg=95.1:qcovhsp_max=95.1:qcovhsp_min=95.1:qcovhsp_std=0:qcovhsp_sum=95.1:qend_avg=101.0:qend_max=101.0:qend_min=101.0:qend_std=0:qend_sum=101.0:qstart_avg=4.0:qstart_max=4.0:qstart_min=4.0:qstart_std=0:qstart_sum=4.0:ref_name_counter=RS_GCF_001693385.1_protein.faa_NZ_CP016428.1_7677@PF00015_full_PFAM.461.641--1:scovhsp_avg=54.4:scovhsp_max=54.4:scovhsp_min=54.4:scovhsp_std=0:scovhsp_sum=54.4:send_avg=98.0:send_max=98.0:send_min=98.0:send_std=0:send_sum=98.0:sstart_avg=1.0:sstart_max=1.0:sstart_min=1.0:sstart_std=0:sstart_sum=1.0])0:5e-09[&&NHX:Sample_counter=rhizpot1--2||rhizpot2--2||rhizpot3--2:Type_counter=capture--6:besthit_avg=96.95:besthit_max=97.0:besthit_min=96.9:besthit_std=0.07071067811865074:besthit_sum=193.9:bitscore_avg=189.5:bitscore_max=218.0:bitscore_min=161.0:bitscore_std=40.30508652763321:bitscore_sum=379.0:capture_class_counter=c__Actinomycetia--2||c__Alphaproteobacteria--2||c__Gammaproteobacteria--2:capture_domain_counter=d__Bacteria--6:capture_family_counter=f__Geodermatophilaceae--2||f__Rhodocyclaceae--1||f__Xanthobacteraceae--2||f__Xanthomonadaceae--1:capture_genus_counter=g__Blastococcus--2||g__Bradyrhizobium--2||g__Methyloversatilis--1||g__Xanthomonas_A--1:capture_order_counter=o__Burkholderiales--1||o__Mycobacteriales--2||o__Rhizobiales--2||o__Xanthomonadales--1:capture_phylum_counter=p__Actinobacteriota--2||p__Proteobacteria--4:capture_species_counter=s__Blastococcus sp900102425--1||s__Blastococcus sp900230285--1||s__Bradyrhizobium niftali--1||s__Bradyrhizobium sp018596315--1||s__Methyloversatilis discipulorum--1||s__Xanthomonas_A sp014236855--1:evalue_avg=9.15e-52:evalue_max=1.83e-51:evalue_min=1.72e-73:evalue_std=1.294005409571382e-51:evalue_sum=1.83e-51:gapopen_avg=0.0:gapopen_max=0.0:gapopen_min=0.0:gapopen_std=0.0:gapopen_sum=0.0:gtdb_class_counter=:gtdb_domain_counter=:gtdb_family_counter=:gtdb_genus_counter=:gtdb_order_counter=:gtdb_phylum_counter=:gtdb_species_counter=:heptad_counter=MCP-38H--6:lbd_counter=:length_avg=115.0:length_max=132.0:length_min=98.0:length_std=24.041630560342615:length_sum=230.0:mismatch_avg=3.5:mismatch_max=4.0:mismatch_min=3.0:mismatch_std=0.7071067811865476:mismatch_sum=7.0:name=N756018:qcovhsp_avg=95.75:qcovhsp_max=96.4:qcovhsp_min=95.1:qcovhsp_std=0.9192388155425198:qcovhsp_sum=191.5:qend_avg=118.0:qend_max=135.0:qend_min=101.0:qend_std=24.041630560342615:qend_sum=236.0:qstart_avg=4.0:qstart_max=4.0:qstart_min=4.0:qstart_std=0.0:qstart_sum=8.0:ref_name_counter=RS_GCF_001693385.1_protein.faa_NZ_CP016428.1_7677@PF00015_full_PFAM.461.641--1||RS_GCF_009930815.1_protein.faa_NZ_CP022222.1_1822@PF00015_full_PFAM.483.666--1:scovhsp_avg=63.25:scovhsp_max=72.1:scovhsp_min=54.4:scovhsp_std=12.515790027001888:scovhsp_sum=126.5:send_avg=115.0:send_max=132.0:send_min=98.0:send_std=24.041630560342615:send_sum=230.0:sstart_avg=1.0:sstart_max=1.0:sstart_min=1.0:sstart_std=0.0:sstart_sum=2.0],0509be94-be93-50ab-938b-59c4c058763d_5@MCPsignal.134.296:5e-09[&&NHX:Sample=rhizpot3:Type=capture:capture_class=c__Actinomycetia:capture_domain=d__Bacteria:capture_family=f__Geodermatophilaceae:capture_genus=g__Blastococcus:capture_order=o__Mycobacteriales:capture_phylum=p__Actinobacteriota:capture_species=s__Blastococcus sp900230285:heptad=MCP-38H])0.611:1.3e-08[&&NHX:Sample_counter=rhizpot1--2||rhizpot2--2||rhizpot3--3:Type_counter=capture--7:besthit_avg=96.95:besthit_max=97.0:besthit_min=96.9:besthit_std=0.07071067811865074:besthit_sum=193.9:bitscore_avg=189.5:bitscore_max=218.0:bitscore_min=161.0:bitscore_std=40.30508652763321:bitscore_sum=379.0:capture_class_counter=c__Actinomycetia--3||c__Alphaproteobacteria--2||c__Gammaproteobacteria--2:capture_domain_counter=d__Bacteria--7:capture_family_counter=f__Geodermatophilaceae--3||f__Rhodocyclaceae--1||f__Xanthobacteraceae--2||f__Xanthomonadaceae--1:capture_genus_counter=g__Blastococcus--3||g__Bradyrhizobium--2||g__Methyloversatilis--1||g__Xanthomonas_A--1:capture_order_counter=o__Burkholderiales--1||o__Mycobacteriales--3||o__Rhizobiales--2||o__Xanthomonadales--1:capture_phylum_counter=p__Actinobacteriota--3||p__Proteobacteria--4:capture_species_counter=s__Blastococcus sp900102425--1||s__Blastococcus sp900230285--2||s__Bradyrhizobium niftali--1||s__Bradyrhizobium sp018596315--1||s__Methyloversatilis discipulorum--1||s__Xanthomonas_A sp014236855--1:evalue_avg=9.15e-52:evalue_max=1.83e-51:evalue_min=1.72e-73:evalue_std=1.294005409571382e-51:evalue_sum=1.83e-51:gapopen_avg=0.0:gapopen_max=0.0:gapopen_min=0.0:gapopen_std=0.0:gapopen_sum=0.0:gtdb_class_counter=:gtdb_domain_counter=:gtdb_family_counter=:gtdb_genus_counter=:gtdb_order_counter=:gtdb_phylum_counter=:gtdb_species_counter=:heptad_counter=MCP-38H--7:lbd_counter=:length_avg=115.0:length_max=132.0:length_min=98.0:length_std=24.041630560342615:length_sum=230.0:mismatch_avg=3.5:mismatch_max=4.0:mismatch_min=3.0:mismatch_std=0.7071067811865476:mismatch_sum=7.0:name=N756020:qcovhsp_avg=95.75:qcovhsp_max=96.4:qcovhsp_min=95.1:qcovhsp_std=0.9192388155425198:qcovhsp_sum=191.5:qend_avg=118.0:qend_max=135.0:qend_min=101.0:qend_std=24.041630560342615:qend_sum=236.0:qstart_avg=4.0:qstart_max=4.0:qstart_min=4.0:qstart_std=0.0:qstart_sum=8.0:ref_name_counter=RS_GCF_001693385.1_protein.faa_NZ_CP016428.1_7677@PF00015_full_PFAM.461.641--1||RS_GCF_009930815.1_protein.faa_NZ_CP022222.1_1822@PF00015_full_PFAM.483.666--1:scovhsp_avg=63.25:scovhsp_max=72.1:scovhsp_min=54.4:scovhsp_std=12.515790027001888:scovhsp_sum=126.5:send_avg=115.0:send_max=132.0:send_min=98.0:send_std=24.041630560342615:send_sum=230.0:sstart_avg=1.0:sstart_max=1.0:sstart_min=1.0:sstart_std=0.0:sstart_sum=2.0],0fc3dc17-1004-400c-a837-bb11dc8ef6f7_4@MCPsignal.373.481:0.0697018[&&NHX:Sample=rhizpot1:Type=capture:besthit=91.4:bitscore=163.0:capture_class=c__Gammaproteobacteria:capture_domain=d__Bacteria:capture_family=f__Xanthomonadaceae:capture_genus=g__Xanthomonas_A:capture_order=o__Xanthomonadales:capture_phylum=p__Proteobacteria:capture_species=s__Xanthomonas_A sp014236855:evalue=3.89e-52:gapopen=1.0:heptad=MCP-38H:length=105.0:mismatch=7.0:qcovhsp=97.2:qend=108.0:qstart=4.0:ref_name=RS_GCF_001693385.1_protein.faa_NZ_CP016428.1_7677@PF00015_full_PFAM.461.641:scovhsp=57.2:send=103.0:sstart=1.0])0:1.8e-08[&&NHX:Sample_counter=rhizpot1--3||rhizpot2--2||rhizpot3--3:Type_counter=capture--8:besthit_avg=95.10000000000001:besthit_max=97.0:besthit_min=91.4:besthit_std=3.2046840717924114:besthit_sum=285.3:bitscore_avg=180.66666666666666:bitscore_max=218.0:bitscore_min=161.0:bitscore_std=32.34707611722168:bitscore_sum=542.0:capture_class_counter=c__Actinomycetia--3||c__Alphaproteobacteria--2||c__Gammaproteobacteria--3:capture_domain_counter=d__Bacteria--8:capture_family_counter=f__Geodermatophilaceae--3||f__Rhodocyclaceae--1||f__Xanthobacteraceae--2||f__Xanthomonadaceae--2:capture_genus_counter=g__Blastococcus--3||g__Bradyrhizobium--2||g__Methyloversatilis--1||g__Xanthomonas_A--2:capture_order_counter=o__Burkholderiales--1||o__Mycobacteriales--3||o__Rhizobiales--2||o__Xanthomonadales--2:capture_phylum_counter=p__Actinobacteriota--3||p__Proteobacteria--5:capture_species_counter=s__Blastococcus sp900102425--1||s__Blastococcus sp900230285--2||s__Bradyrhizobium niftali--1||s__Bradyrhizobium sp018596315--1||s__Methyloversatilis discipulorum--1||s__Xanthomonas_A sp014236855--2:evalue_avg=7.396666666666667e-52:evalue_max=1.83e-51:evalue_min=1.72e-73:evalue_std=9.640800450861607e-52:evalue_sum=2.219e-51:gapopen_avg=0.3333333333333333:gapopen_max=1.0:gapopen_min=0.0:gapopen_std=0.5773502691896258:gapopen_sum=1.0:gtdb_class_counter=:gtdb_domain_counter=:gtdb_family_counter=:gtdb_genus_counter=:gtdb_order_counter=:gtdb_phylum_counter=:gtdb_species_counter=:heptad_counter=MCP-38H--8:lbd_counter=:length_avg=111.66666666666667:length_max=132.0:length_min=98.0:length_std=17.95364401266031:length_sum=335.0:mismatch_avg=4.666666666666667:mismatch_max=7.0:mismatch_min=3.0:mismatch_std=2.0816659994661326:mismatch_sum=14.0:name=N756022:qcovhsp_avg=96.23333333333335:qcovhsp_max=97.2:qcovhsp_min=95.1:qcovhsp_std=1.0598742063723146:qcovhsp_sum=288.70000000000005:qend_avg=114.66666666666667:qend_max=135.0:qend_min=101.0:qend_std=17.95364401266031:qend_sum=344.0:qstart_avg=4.0:qstart_max=4.0:qstart_min=4.0:qstart_std=0.0:qstart_sum=12.0:ref_name_counter=RS_GCF_001693385.1_protein.faa_NZ_CP016428.1_7677@PF00015_full_PFAM.461.641--2||RS_GCF_009930815.1_protein.faa_NZ_CP022222.1_1822@PF00015_full_PFAM.483.666--1:scovhsp_avg=61.23333333333334:scovhsp_max=72.1:scovhsp_min=54.4:scovhsp_std=9.514375088955305:scovhsp_sum=183.70000000000002:send_avg=111.0:send_max=132.0:send_min=98.0:send_std=18.35755975068582:send_sum=333.0:sstart_avg=1.0:sstart_max=1.0:sstart_min=1.0:sstart_std=0.0:sstart_sum=3.0])0.549:0.00468862[&&NHX:Sample_counter=rhizpot1--3||rhizpot2--2||rhizpot3--4:Type_counter=capture--9:besthit_avg=95.9:besthit_max=98.3:besthit_min=91.4:besthit_std=3.0670289641062487:besthit_sum=383.6:bitscore_avg=186.25:bitscore_max=218.0:bitscore_min=161.0:bitscore_std=28.674901917879335:bitscore_sum=745.0:capture_class_counter=c__Actinomycetia--3||c__Alphaproteobacteria--3||c__Gammaproteobacteria--3:capture_domain_counter=d__Bacteria--9:capture_family_counter=f__Geodermatophilaceae--3||f__Rhodocyclaceae--1||f__Xanthobacteraceae--3||f__Xanthomonadaceae--2:capture_genus_counter=g__Blastococcus--3||g__Bradyrhizobium--3||g__Methyloversatilis--1||g__Xanthomonas_A--2:capture_order_counter=o__Burkholderiales--1||o__Mycobacteriales--3||o__Rhizobiales--3||o__Xanthomonadales--2:capture_phylum_counter=p__Actinobacteriota--3||p__Proteobacteria--6:capture_species_counter=s__Blastococcus sp900102425--1||s__Blastococcus sp900230285--2||s__Bradyrhizobium niftali--1||s__Bradyrhizobium sp018596315--2||s__Methyloversatilis discipulorum--1||s__Xanthomonas_A sp014236855--2:evalue_avg=5.5475e-52:evalue_max=1.83e-51:evalue_min=1.72e-73:evalue_std=8.697184889376562e-52:evalue_sum=2.219e-51:gapopen_avg=0.25:gapopen_max=1.0:gapopen_min=0.0:gapopen_std=0.5:gapopen_sum=1.0:gtdb_class_counter=:gtdb_domain_counter=:gtdb_family_counter=:gtdb_genus_counter=:gtdb_order_counter=:gtdb_phylum_counter=:gtdb_species_counter=:heptad_counter=MCP-38H--9:lbd_counter=:length_avg=114.0:length_max=132.0:length_min=98.0:length_std=15.383974345619102:length_sum=456.0:mismatch_avg=4.0:mismatch_max=7.0:mismatch_min=2.0:mismatch_std=2.160246899469287:mismatch_sum=16.0:name=N756023:qcovhsp_avg=96.57499999999999:qcovhsp_max=97.6:qcovhsp_min=95.1:qcovhsp_std=1.102648327134874:qcovhsp_sum=386.29999999999995:qend_avg=117.0:qend_max=135.0:qend_min=101.0:qend_std=15.383974345619102:qend_sum=468.0:qstart_avg=4.0:qstart_max=4.0:qstart_min=4.0:qstart_std=0.0:qstart_sum=16.0:ref_name_counter=RS_GCF_001693385.1_protein.faa_NZ_CP016428.1_7677@PF00015_full_PFAM.461.641--2||RS_GCF_009930815.1_protein.faa_NZ_CP022222.1_1822@PF00015_full_PFAM.483.666--1||RS_GCF_018596315.1_protein.faa_NZ_JAHEAG010000022.1_55@PF00015_full_PFAM.483.663--1:scovhsp_avg=62.725:scovhsp_max=72.1:scovhsp_min=54.4:scovhsp_std=8.32160841824864:scovhsp_sum=250.9:send_avg=113.5:send_max=132.0:send_min=98.0:send_std=15.800843859321775:send_sum=454.0:sstart_avg=1.0:sstart_max=1.0:sstart_min=1.0:sstart_std=0.0:sstart_sum=4.0])0:5e-09[&&NHX:Sample_counter=rhizpot1--4||rhizpot2--2||rhizpot3--4:Type_counter=capture--10:besthit_avg=95.9:besthit_max=98.3:besthit_min=91.4:besthit_std=3.0670289641062487:besthit_sum=383.6:bitscore_avg=186.25:bitscore_max=218.0:bitscore_min=161.0:bitscore_std=28.674901917879335:bitscore_sum=745.0:capture_class_counter=c__Actinomycetia--3||c__Alphaproteobacteria--4||c__Gammaproteobacteria--3:capture_domain_counter=d__Bacteria--10:capture_family_counter=f__Geodermatophilaceae--3||f__Rhodocyclaceae--1||f__Xanthobacteraceae--4||f__Xanthomonadaceae--2:capture_genus_counter=g__Blastococcus--3||g__Bradyrhizobium--4||g__Methyloversatilis--1||g__Xanthomonas_A--2:capture_order_counter=o__Burkholderiales--1||o__Mycobacteriales--3||o__Rhizobiales--4||o__Xanthomonadales--2:capture_phylum_counter=p__Actinobacteriota--3||p__Proteobacteria--7:capture_species_counter=s__Blastococcus sp900102425--1||s__Blastococcus sp900230285--2||s__Bradyrhizobium niftali--1||s__Bradyrhizobium sp018596315--3||s__Methyloversatilis discipulorum--1||s__Xanthomonas_A sp014236855--2:evalue_avg=5.5475e-52:evalue_max=1.83e-51:evalue_min=1.72e-73:evalue_std=8.697184889376562e-52:evalue_sum=2.219e-51:gapopen_avg=0.25:gapopen_max=1.0:gapopen_min=0.0:gapopen_std=0.5:gapopen_sum=1.0:gtdb_class_counter=:gtdb_domain_counter=:gtdb_family_counter=:gtdb_genus_counter=:gtdb_order_counter=:gtdb_phylum_counter=:gtdb_species_counter=:heptad_counter=MCP-38H--10:lbd_counter=:length_avg=114.0:length_max=132.0:length_min=98.0:length_std=15.383974345619102:length_sum=456.0:mismatch_avg=4.0:mismatch_max=7.0:mismatch_min=2.0:mismatch_std=2.160246899469287:mismatch_sum=16.0:name=N756024:qcovhsp_avg=96.57499999999999:qcovhsp_max=97.6:qcovhsp_min=95.1:qcovhsp_std=1.102648327134874:qcovhsp_sum=386.29999999999995:qend_avg=117.0:qend_max=135.0:qend_min=101.0:qend_std=15.383974345619102:qend_sum=468.0:qstart_avg=4.0:qstart_max=4.0:qstart_min=4.0:qstart_std=0.0:qstart_sum=16.0:ref_name_counter=RS_GCF_001693385.1_protein.faa_NZ_CP016428.1_7677@PF00015_full_PFAM.461.641--2||RS_GCF_009930815.1_protein.faa_NZ_CP022222.1_1822@PF00015_full_PFAM.483.666--1||RS_GCF_018596315.1_protein.faa_NZ_JAHEAG010000022.1_55@PF00015_full_PFAM.483.663--1:scovhsp_avg=62.725:scovhsp_max=72.1:scovhsp_min=54.4:scovhsp_std=8.32160841824864:scovhsp_sum=250.9:send_avg=113.5:send_max=132.0:send_min=98.0:send_std=15.800843859321775:send_sum=454.0:sstart_avg=1.0:sstart_max=1.0:sstart_min=1.0:sstart_std=0.0:sstart_sum=4.0],(ed083c18-89cc-4939-ae6f-7b7263b8cbda_5@MCPsignal.160.298:0.0063781[&&NHX:Sample=rhizpot1:Type=capture:capture_class=c__Gammaproteobacteria:capture_domain=d__Bacteria:capture_family=f__Xanthomonadaceae:capture_genus=g__Xanthomonas_A:capture_order=o__Xanthomonadales:capture_phylum=p__Proteobacteria:capture_species=s__Xanthomonas_A sp014236855:heptad=MCP-38H],(((95f80d78-e07a-48d7-8201-ad3a74a801fb_5@MCPsignal.209.307:5e-09[&&NHX:Sample=rhizpot1:Type=capture:besthit=97.9:bitscore=160.0:capture_class=c__Gammaproteobacteria:capture_domain=d__Bacteria:capture_family=f__Xanthomonadaceae:capture_genus=g__Xanthomonas_A:capture_order=o__Xanthomonadales:capture_phylum=p__Proteobacteria:capture_species=s__Xanthomonas_A sp014236855:evalue=2.11e-51:gapopen=0.0:heptad=MCP-38H:length=94.0:mismatch=2.0:qcovhsp=95.9:qend=98.0:qstart=5.0:ref_name=RS_GCF_001693385.1_protein.faa_NZ_CP016428.1_7677@PF00015_full_PFAM.461.641:scovhsp=52.2:send=94.0:sstart=1.0],(6304e27d-575e-479b-85cc-701a123896cd_3@MCPsignal.296.403:0.0249695[&&NHX:Sample=rhizpot1:Type=capture:capture_class=c__Gammaproteobacteria:capture_domain=d__Bacteria:capture_family=f__Xanthomonadaceae:capture_genus=g__Xanthomonas_A:capture_order=o__Xanthomonadales:capture_phylum=p__Proteobacteria:capture_species=s__Xanthomonas_A sp014236855:heptad=MCP-38H],34512edf-22cc-5cf5-bed4-2dce25a9ce10_6@MCPsignal.170.277:5e-09[&&NHX:Sample=rhizpot1:Type=capture:besthit=98.1:bitscore=176.0:capture_class=c__Gammaproteobacteria:capture_domain=d__Bacteria:capture_family=f__Xanthomonadaceae:capture_genus=g__Xanthomonas_A:capture_order=o__Xanthomonadales:capture_phylum=p__Proteobacteria:capture_species=s__Xanthomonas_A sp014236855:evalue=2.53e-57:gapopen=0.0:heptad=MCP-38H:length=104.0:mismatch=2.0:qcovhsp=97.2:qend=107.0:qstart=4.0:ref_name=RS_GCF_001693385.1_protein.faa_NZ_CP016428.1_7677@PF00015_full_PFAM.461.641:scovhsp=57.8:send=104.0:sstart=1.0])0:5e-09[&&NHX:Sample_counter=rhizpot1--2:Type_counter=capture--2:besthit_avg=98.1:besthit_max=98.1:besthit_min=98.1:besthit_std=0:besthit_sum=98.1:bitscore_avg=176.0:bitscore_max=176.0:bitscore_min=176.0:bitscore_std=0:bitscore_sum=176.0:capture_class_counter=c__Gammaproteobacteria--2:capture_domain_counter=d__Bacteria--2:capture_family_counter=f__Xanthomonadaceae--2:capture_genus_counter=g__Xanthomonas_A--2:capture_order_counter=o__Xanthomonadales--2:capture_phylum_counter=p__Proteobacteria--2:capture_species_counter=s__Xanthomonas_A sp014236855--2:evalue_avg=2.53e-57:evalue_max=2.53e-57:evalue_min=2.53e-57:evalue_std=0:evalue_sum=2.53e-57:gapopen_avg=0.0:gapopen_max=0.0:gapopen_min=0.0:gapopen_std=0:gapopen_sum=0.0:gtdb_class_counter=:gtdb_domain_counter=:gtdb_family_counter=:gtdb_genus_counter=:gtdb_order_counter=:gtdb_phylum_counter=:gtdb_species_counter=:heptad_counter=MCP-38H--2:lbd_counter=:length_avg=104.0:length_max=104.0:length_min=104.0:length_std=0:length_sum=104.0:mismatch_avg=2.0:mismatch_max=2.0:mismatch_min=2.0:mismatch_std=0:mismatch_sum=2.0:name=N756029:qcovhsp_avg=97.2:qcovhsp_max=97.2:qcovhsp_min=97.2:qcovhsp_std=0:qcovhsp_sum=97.2:qend_avg=107.0:qend_max=107.0:qend_min=107.0:qend_std=0:qend_sum=107.0:qstart_avg=4.0:qstart_max=4.0:qstart_min=4.0:qstart_std=0:qstart_sum=4.0:ref_name_counter=RS_GCF_001693385.1_protein.faa_NZ_CP016428.1_7677@PF00015_full_PFAM.461.641--1:scovhsp_avg=57.8:scovhsp_max=57.8:scovhsp_min=57.8:scovhsp_std=0:scovhsp_sum=57.8:send_avg=104.0:send_max=104.0:send_min=104.0:send_std=0:send_sum=104.0:sstart_avg=1.0:sstart_max=1.0:sstart_min=1.0:sstart_std=0:sstart_sum=1.0])0.978:5e-09[&&NHX:Sample_counter=rhizpot1--3:Type_counter=capture--3:besthit_avg=98.0:besthit_max=98.1:besthit_min=97.9:besthit_std=0.14142135623730148:besthit_sum=196.0:bitscore_avg=168.0:bitscore_max=176.0:bitscore_min=160.0:bitscore_std=11.313708498984761:bitscore_sum=336.0:capture_class_counter=c__Gammaproteobacteria--3:capture_domain_counter=d__Bacteria--3:capture_family_counter=f__Xanthomonadaceae--3:capture_genus_counter=g__Xanthomonas_A--3:capture_order_counter=o__Xanthomonadales--3:capture_phylum_counter=p__Proteobacteria--3:capture_species_counter=s__Xanthomonas_A sp014236855--3:evalue_avg=1.0550012649999999e-51:evalue_max=2.11e-51:evalue_min=2.53e-57:evalue_std=1.4919935193234586e-51:evalue_sum=2.1100025299999998e-51:gapopen_avg=0.0:gapopen_max=0.0:gapopen_min=0.0:gapopen_std=0.0:gapopen_sum=0.0:gtdb_class_counter=:gtdb_domain_counter=:gtdb_family_counter=:gtdb_genus_counter=:gtdb_order_counter=:gtdb_phylum_counter=:gtdb_species_counter=:heptad_counter=MCP-38H--3:lbd_counter=:length_avg=99.0:length_max=104.0:length_min=94.0:length_std=7.0710678118654755:length_sum=198.0:mismatch_avg=2.0:mismatch_max=2.0:mismatch_min=2.0:mismatch_std=0.0:mismatch_sum=4.0:name=N756030:qcovhsp_avg=96.55000000000001:qcovhsp_max=97.2:qcovhsp_min=95.9:qcovhsp_std=0.9192388155425097:qcovhsp_sum=193.10000000000002:qend_avg=102.5:qend_max=107.0:qend_min=98.0:qend_std=6.363961030678928:qend_sum=205.0:qstart_avg=4.5:qstart_max=5.0:qstart_min=4.0:qstart_std=0.7071067811865476:qstart_sum=9.0:ref_name_counter=RS_GCF_001693385.1_protein.faa_NZ_CP016428.1_7677@PF00015_full_PFAM.461.641--2:scovhsp_avg=55.0:scovhsp_max=57.8:scovhsp_min=52.2:scovhsp_std=3.959797974644662:scovhsp_sum=110.0:send_avg=99.0:send_max=104.0:send_min=94.0:send_std=7.0710678118654755:send_sum=198.0:sstart_avg=1.0:sstart_max=1.0:sstart_min=1.0:sstart_std=0.0:sstart_sum=2.0],(92c20f70-f98e-4978-a947-69e16b01df31_2@MCPsignal.100.225:0.0104195[&&NHX:Sample=rhizpot2:Type=capture:besthit=96.7:bitscore=204.0:capture_class=c__Halobacteria:capture_domain=d__Archaea:capture_family=f__Natrialbaceae:capture_genus=g__Natrinema:capture_order=o__Halobacteriales:capture_phylum=p__Halobacteriota:capture_species=s__Natrinema sp013402815:evalue=5.85e-68:gapopen=0.0:heptad=MCP-38H:length=122.0:mismatch=4.0:qcovhsp=97.6:qend=125.0:qstart=4.0:ref_name=RS_GCF_018596315.1_protein.faa_NZ_JAHEAG010000022.1_55@PF00015_full_PFAM.483.663:scovhsp=67.8:send=122.0:sstart=1.0],42f95692-04a2-54ef-8aff-963bcdef9c2f_1@MCPsignal.150.288:0.0413555[&&NHX:Sample=rhizpot1:Type=capture:besthit=91.1:bitscore=199.0:capture_class=c__Halobacteria:capture_domain=d__Archaea:capture_family=f__Natrialbaceae:capture_genus=g__Natrinema:capture_order=o__Halobacteriales:capture_phylum=p__Halobacteriota:capture_species=s__Natrinema sp013402815:evalue=7.28e-66:gapopen=2.0:heptad=MCP-38H:length=135.0:mismatch=7.0:qcovhsp=96.4:qend=136.0:qstart=4.0:ref_name=RS_GCF_009930815.1_protein.faa_NZ_CP022222.1_1822@PF00015_full_PFAM.483.666:scovhsp=72.1:send=132.0:sstart=1.0])0.609:0.00207679[&&NHX:Sample_counter=rhizpot1--1||rhizpot2--1:Type_counter=capture--2:besthit_avg=93.9:besthit_max=96.7:besthit_min=91.1:besthit_std=3.959797974644672:besthit_sum=187.8:bitscore_avg=201.5:bitscore_max=204.0:bitscore_min=199.0:bitscore_std=3.5355339059327378:bitscore_sum=403.0:capture_class_counter=c__Halobacteria--2:capture_domain_counter=d__Archaea--2:capture_family_counter=f__Natrialbaceae--2:capture_genus_counter=g__Natrinema--2:capture_order_counter=o__Halobacteriales--2:capture_phylum_counter=p__Halobacteriota--2:capture_species_counter=s__Natrinema sp013402815--2:evalue_avg=3.66925e-66:evalue_max=7.28e-66:evalue_min=5.85e-68:evalue_std=5.106371620338653e-66:evalue_sum=7.3385e-66:gapopen_avg=1.0:gapopen_max=2.0:gapopen_min=0.0:gapopen_std=1.4142135623730951:gapopen_sum=2.0:gtdb_class_counter=:gtdb_domain_counter=:gtdb_family_counter=:gtdb_genus_counter=:gtdb_order_counter=:gtdb_phylum_counter=:gtdb_species_counter=:heptad_counter=MCP-38H--2:lbd_counter=:length_avg=128.5:length_max=135.0:length_min=122.0:length_std=9.192388155425117:length_sum=257.0:mismatch_avg=5.5:mismatch_max=7.0:mismatch_min=4.0:mismatch_std=2.1213203435596424:mismatch_sum=11.0:name=N756033:qcovhsp_avg=97.0:qcovhsp_max=97.6:qcovhsp_min=96.4:qcovhsp_std=0.8485281374238489:qcovhsp_sum=194.0:qend_avg=130.5:qend_max=136.0:qend_min=125.0:qend_std=7.7781745930520225:qend_sum=261.0:qstart_avg=4.0:qstart_max=4.0:qstart_min=4.0:qstart_std=0.0:qstart_sum=8.0:ref_name_counter=RS_GCF_009930815.1_protein.faa_NZ_CP022222.1_1822@PF00015_full_PFAM.483.666--1||RS_GCF_018596315.1_protein.faa_NZ_JAHEAG010000022.1_55@PF00015_full_PFAM.483.663--1:scovhsp_avg=69.94999999999999:scovhsp_max=72.1:scovhsp_min=67.8:scovhsp_std=3.0405591591021524:scovhsp_sum=139.89999999999998:send_avg=127.0:send_max=132.0:send_min=122.0:send_std=7.0710678118654755:send_sum=254.0:sstart_avg=1.0:sstart_max=1.0:sstart_min=1.0:sstart_std=0.0:sstart_sum=2.0])0:5e-09[&&NHX:Sample_counter=rhizpot1--4||rhizpot2--1:Type_counter=capture--5:besthit_avg=95.95:besthit_max=98.1:besthit_min=91.1:besthit_std=3.2919092737599387:besthit_sum=383.8:bitscore_avg=184.75:bitscore_max=204.0:bitscore_min=160.0:bitscore_std=20.516253719104437:bitscore_sum=739.0:capture_class_counter=c__Gammaproteobacteria--3||c__Halobacteria--2:capture_domain_counter=d__Archaea--2||d__Bacteria--3:capture_family_counter=f__Natrialbaceae--2||f__Xanthomonadaceae--3:capture_genus_counter=g__Natrinema--2||g__Xanthomonas_A--3:capture_order_counter=o__Halobacteriales--2||o__Xanthomonadales--3:capture_phylum_counter=p__Halobacteriota--2||p__Proteobacteria--3:capture_species_counter=s__Natrinema sp013402815--2||s__Xanthomonas_A sp014236855--3:evalue_avg=5.275006325000018e-52:evalue_max=2.11e-51:evalue_min=5.85e-68:evalue_std=1.054999578334006e-51:evalue_sum=2.1100025300000072e-51:gapopen_avg=0.5:gapopen_max=2.0:gapopen_min=0.0:gapopen_std=1.0:gapopen_sum=2.0:gtdb_class_counter=:gtdb_domain_counter=:gtdb_family_counter=:gtdb_genus_counter=:gtdb_order_counter=:gtdb_phylum_counter=:gtdb_species_counter=:heptad_counter=MCP-38H--5:lbd_counter=:length_avg=113.75:length_max=135.0:length_min=94.0:length_std=18.300728582946274:length_sum=455.0:mismatch_avg=3.75:mismatch_max=7.0:mismatch_min=2.0:mismatch_std=2.362907813126304:mismatch_sum=15.0:name=N756034:qcovhsp_avg=96.775:qcovhsp_max=97.6:qcovhsp_min=95.9:qcovhsp_std=0.7675719293112924:qcovhsp_sum=387.1:qend_avg=116.5:qend_max=136.0:qend_min=98.0:qend_std=17.175564037317667:qend_sum=466.0:qstart_avg=4.25:qstart_max=5.0:qstart_min=4.0:qstart_std=0.5:qstart_sum=17.0:ref_name_counter=RS_GCF_001693385.1_protein.faa_NZ_CP016428.1_7677@PF00015_full_PFAM.461.641--2||RS_GCF_009930815.1_protein.faa_NZ_CP022222.1_1822@PF00015_full_PFAM.483.666--1||RS_GCF_018596315.1_protein.faa_NZ_JAHEAG010000022.1_55@PF00015_full_PFAM.483.663--1:scovhsp_avg=62.474999999999994:scovhsp_max=72.1:scovhsp_min=52.2:scovhsp_std=9.099954212339016:scovhsp_sum=249.89999999999998:send_avg=113.0:send_max=132.0:send_min=94.0:send_std=17.165857586111645:send_sum=452.0:sstart_avg=1.0:sstart_max=1.0:sstart_min=1.0:sstart_std=0.0:sstart_sum=4.0],30f34c51-ef56-5cf7-8359-63a566ef941c_6@MCPsignal.140.248:5e-09[&&NHX:Sample=rhizpot2:Type=capture:besthit=98.1:bitscore=176.0:capture_class=c__Gammaproteobacteria:capture_domain=d__Bacteria:capture_family=f__Xanthomonadaceae:capture_genus=g__Xanthomonas_A:capture_order=o__Xanthomonadales:capture_phylum=p__Proteobacteria:capture_species=s__Xanthomonas_A sp014236855:evalue=1.86e-57:gapopen=0.0:heptad=MCP-38H:length=104.0:mismatch=2.0:qcovhsp=96.3:qend=108.0:qstart=5.0:ref_name=RS_GCF_001693385.1_protein.faa_NZ_CP016428.1_7677@PF00015_full_PFAM.461.641:scovhsp=57.8:send=104.0:sstart=1.0])0.86:5e-09[&&NHX:Sample_counter=rhizpot1--4||rhizpot2--2:Type_counter=capture--6:besthit_avg=96.38000000000001:besthit_max=98.1:besthit_min=91.1:besthit_std=3.0086541841826904:besthit_sum=481.90000000000003:bitscore_avg=183.0:bitscore_max=204.0:bitscore_min=160.0:bitscore_std=18.193405398660254:bitscore_sum=915.0:capture_class_counter=c__Gammaproteobacteria--4||c__Halobacteria--2:capture_domain_counter=d__Archaea--2||d__Bacteria--4:capture_family_counter=f__Natrialbaceae--2||f__Xanthomonadaceae--4:capture_genus_counter=g__Natrinema--2||g__Xanthomonas_A--4:capture_order_counter=o__Halobacteriales--2||o__Xanthomonadales--4:capture_phylum_counter=p__Halobacteriota--2||p__Proteobacteria--4:capture_species_counter=s__Natrinema sp013402815--2||s__Xanthomonas_A sp014236855--4:evalue_avg=4.220008780000014e-52:evalue_max=2.11e-51:evalue_min=5.85e-68:evalue_std=9.436201956886573e-52:evalue_sum=2.1100043900000072e-51:gapopen_avg=0.4:gapopen_max=2.0:gapopen_min=0.0:gapopen_std=0.8944271909999161:gapopen_sum=2.0:gtdb_class_counter=:gtdb_domain_counter=:gtdb_family_counter=:gtdb_genus_counter=:gtdb_order_counter=:gtdb_phylum_counter=:gtdb_species_counter=:heptad_counter=MCP-38H--6:lbd_counter=:length_avg=111.8:length_max=135.0:length_min=94.0:length_std=16.437761404765553:length_sum=559.0:mismatch_avg=3.4:mismatch_max=7.0:mismatch_min=2.0:mismatch_std=2.1908902300206643:mismatch_sum=17.0:name=N756036:qcovhsp_avg=96.67999999999999:qcovhsp_max=97.6:qcovhsp_min=95.9:qcovhsp_std=0.6978538528947129:qcovhsp_sum=483.4:qend_avg=114.8:qend_max=136.0:qend_min=98.0:qend_std=15.352524222420234:qend_sum=574.0:qstart_avg=4.4:qstart_max=5.0:qstart_min=4.0:qstart_std=0.5477225575051662:qstart_sum=22.0:ref_name_counter=RS_GCF_001693385.1_protein.faa_NZ_CP016428.1_7677@PF00015_full_PFAM.461.641--3||RS_GCF_009930815.1_protein.faa_NZ_CP022222.1_1822@PF00015_full_PFAM.483.666--1||RS_GCF_018596315.1_protein.faa_NZ_JAHEAG010000022.1_55@PF00015_full_PFAM.483.663--1:scovhsp_avg=61.54:scovhsp_max=72.1:scovhsp_min=52.2:scovhsp_std=8.153404197021018:scovhsp_sum=307.7:send_avg=111.2:send_max=132.0:send_min=94.0:send_std=15.401298646542765:send_sum=556.0:sstart_avg=1.0:sstart_max=1.0:sstart_min=1.0:sstart_std=0.0:sstart_sum=5.0])0:5e-09[&&NHX:Sample_counter=rhizpot1--5||rhizpot2--2:Type_counter=capture--7:besthit_avg=96.38000000000001:besthit_max=98.1:besthit_min=91.1:besthit_std=3.0086541841826904:besthit_sum=481.90000000000003:bitscore_avg=183.0:bitscore_max=204.0:bitscore_min=160.0:bitscore_std=18.193405398660254:bitscore_sum=915.0:capture_class_counter=c__Gammaproteobacteria--5||c__Halobacteria--2:capture_domain_counter=d__Archaea--2||d__Bacteria--5:capture_family_counter=f__Natrialbaceae--2||f__Xanthomonadaceae--5:capture_genus_counter=g__Natrinema--2||g__Xanthomonas_A--5:capture_order_counter=o__Halobacteriales--2||o__Xanthomonadales--5:capture_phylum_counter=p__Halobacteriota--2||p__Proteobacteria--5:capture_species_counter=s__Natrinema sp013402815--2||s__Xanthomonas_A sp014236855--5:evalue_avg=4.220008780000014e-52:evalue_max=2.11e-51:evalue_min=5.85e-68:evalue_std=9.436201956886573e-52:evalue_sum=2.1100043900000072e-51:gapopen_avg=0.4:gapopen_max=2.0:gapopen_min=0.0:gapopen_std=0.8944271909999161:gapopen_sum=2.0:gtdb_class_counter=:gtdb_domain_counter=:gtdb_family_counter=:gtdb_genus_counter=:gtdb_order_counter=:gtdb_phylum_counter=:gtdb_species_counter=:heptad_counter=MCP-38H--7:lbd_counter=:length_avg=111.8:length_max=135.0:length_min=94.0:length_std=16.437761404765553:length_sum=559.0:mismatch_avg=3.4:mismatch_max=7.0:mismatch_min=2.0:mismatch_std=2.1908902300206643:mismatch_sum=17.0:name=N756037:qcovhsp_avg=96.67999999999999:qcovhsp_max=97.6:qcovhsp_min=95.9:qcovhsp_std=0.6978538528947129:qcovhsp_sum=483.4:qend_avg=114.8:qend_max=136.0:qend_min=98.0:qend_std=15.352524222420234:qend_sum=574.0:qstart_avg=4.4:qstart_max=5.0:qstart_min=4.0:qstart_std=0.5477225575051662:qstart_sum=22.0:ref_name_counter=RS_GCF_001693385.1_protein.faa_NZ_CP016428.1_7677@PF00015_full_PFAM.461.641--3||RS_GCF_009930815.1_protein.faa_NZ_CP022222.1_1822@PF00015_full_PFAM.483.666--1||RS_GCF_018596315.1_protein.faa_NZ_JAHEAG010000022.1_55@PF00015_full_PFAM.483.663--1:scovhsp_avg=61.54:scovhsp_max=72.1:scovhsp_min=52.2:scovhsp_std=8.153404197021018:scovhsp_sum=307.7:send_avg=111.2:send_max=132.0:send_min=94.0:send_std=15.401298646542765:send_sum=556.0:sstart_avg=1.0:sstart_max=1.0:sstart_min=1.0:sstart_std=0.0:sstart_sum=5.0])0.849:0.00469692[&&NHX:Sample_counter=rhizpot1--9||rhizpot2--4||rhizpot3--4:Type_counter=capture--17:besthit_avg=96.16666666666666:besthit_max=98.3:besthit_min=91.1:besthit_std=2.849122671981675:besthit_sum=865.4999999999999:bitscore_avg=184.44444444444446:bitscore_max=218.0:bitscore_min=160.0:bitscore_std=21.83524164688309:bitscore_sum=1660.0:capture_class_counter=c__Actinomycetia--3||c__Alphaproteobacteria--4||c__Gammaproteobacteria--8||c__Halobacteria--2:capture_domain_counter=d__Archaea--2||d__Bacteria--15:capture_family_counter=f__Geodermatophilaceae--3||f__Natrialbaceae--2||f__Rhodocyclaceae--1||f__Xanthobacteraceae--4||f__Xanthomonadaceae--7:capture_genus_counter=g__Blastococcus--3||g__Bradyrhizobium--4||g__Methyloversatilis--1||g__Natrinema--2||g__Xanthomonas_A--7:capture_order_counter=o__Burkholderiales--1||o__Halobacteriales--2||o__Mycobacteriales--3||o__Rhizobiales--4||o__Xanthomonadales--7:capture_phylum_counter=p__Actinobacteriota--3||p__Halobacteriota--2||p__Proteobacteria--12:capture_species_counter=s__Blastococcus sp900102425--1||s__Blastococcus sp900230285--2||s__Bradyrhizobium niftali--1||s__Bradyrhizobium sp018596315--3||s__Methyloversatilis discipulorum--1||s__Natrinema sp013402815--2||s__Xanthomonas_A sp014236855--7:evalue_avg=4.810004877777786e-52:evalue_max=2.11e-51:evalue_min=1.72e-73:evalue_std=8.565970301743195e-52:evalue_sum=4.329004390000007e-51:gapopen_avg=0.3333333333333333:gapopen_max=2.0:gapopen_min=0.0:gapopen_std=0.7071067811865476:gapopen_sum=3.0:gtdb_class_counter=:gtdb_domain_counter=:gtdb_family_counter=:gtdb_genus_counter=:gtdb_order_counter=:gtdb_phylum_counter=:gtdb_species_counter=:heptad_counter=MCP-38H--17:lbd_counter=:length_avg=112.77777777777777:length_max=135.0:length_min=94.0:length_std=15.006480081766156:length_sum=1015.0:mismatch_avg=3.6666666666666665:mismatch_max=7.0:mismatch_min=2.0:mismatch_std=2.0615528128088303:mismatch_sum=33.0:name=N756038:qcovhsp_avg=96.63333333333334:qcovhsp_max=97.6:qcovhsp_min=95.1:qcovhsp_std=0.8381527307120098:qcovhsp_sum=869.7:qend_avg=115.77777777777777:qend_max=136.0:qend_min=98.0:qend_std=14.420278930882176:qend_sum=1042.0:qstart_avg=4.222222222222222:qstart_max=5.0:qstart_min=4.0:qstart_std=0.4409585518440984:qstart_sum=38.0:ref_name_counter=RS_GCF_001693385.1_protein.faa_NZ_CP016428.1_7677@PF00015_full_PFAM.461.641--5||RS_GCF_009930815.1_protein.faa_NZ_CP022222.1_1822@PF00015_full_PFAM.483.666--2||RS_GCF_018596315.1_protein.faa_NZ_JAHEAG010000022.1_55@PF00015_full_PFAM.483.663--2:scovhsp_avg=62.06666666666667:scovhsp_max=72.1:scovhsp_min=52.2:scovhsp_std=7.719941709624495:scovhsp_sum=558.6:send_avg=112.22222222222223:send_max=132.0:send_min=94.0:send_std=14.618291433831946:send_sum=1010.0:sstart_avg=1.0:sstart_max=1.0:sstart_min=1.0:sstart_std=0.0:sstart_sum=9.0])0.921:0.00470027[&&NHX:Sample_counter=rhizpot1--11||rhizpot2--4||rhizpot3--6:Type_counter=capture--21:besthit_avg=96.16666666666667:besthit_max=98.3:besthit_min=91.1:besthit_std=2.8491226719816747:besthit_sum=865.5:bitscore_avg=184.44444444444446:bitscore_max=218.0:bitscore_min=160.0:bitscore_std=21.83524164688309:bitscore_sum=1660.0:capture_class_counter=c__Actinomycetia--4||c__Alphaproteobacteria--7||c__Gammaproteobacteria--8||c__Halobacteria--2:capture_domain_counter=d__Archaea--2||d__Bacteria--19:capture_family_counter=f__Geodermatophilaceae--4||f__Natrialbaceae--2||f__Rhodocyclaceae--1||f__Xanthobacteraceae--7||f__Xanthomonadaceae--7:capture_genus_counter=g__Blastococcus--4||g__Bradyrhizobium--7||g__Methyloversatilis--1||g__Natrinema--2||g__Xanthomonas_A--7:capture_order_counter=o__Burkholderiales--1||o__Halobacteriales--2||o__Mycobacteriales--4||o__Rhizobiales--7||o__Xanthomonadales--7:capture_phylum_counter=p__Actinobacteriota--4||p__Halobacteriota--2||p__Proteobacteria--15:capture_species_counter=s__Blastococcus sp900102425--1||s__Blastococcus sp900230285--3||s__Bradyrhizobium niftali--1||s__Bradyrhizobium sp018596315--6||s__Methyloversatilis discipulorum--1||s__Natrinema sp013402815--2||s__Xanthomonas_A sp014236855--7:evalue_avg=4.810004877777786e-52:evalue_max=2.11e-51:evalue_min=1.72e-73:evalue_std=8.565970301743195e-52:evalue_sum=4.329004390000007e-51:gapopen_avg=0.3333333333333333:gapopen_max=2.0:gapopen_min=0.0:gapopen_std=0.7071067811865476:gapopen_sum=3.0:gtdb_class_counter=:gtdb_domain_counter=:gtdb_family_counter=:gtdb_genus_counter=:gtdb_order_counter=:gtdb_phylum_counter=:gtdb_species_counter=:heptad_counter=MCP-38H--21:lbd_counter=:length_avg=112.77777777777777:length_max=135.0:length_min=94.0:length_std=15.006480081766156:length_sum=1015.0:mismatch_avg=3.6666666666666665:mismatch_max=7.0:mismatch_min=2.0:mismatch_std=2.0615528128088303:mismatch_sum=33.0:name=N756039:qcovhsp_avg=96.63333333333334:qcovhsp_max=97.6:qcovhsp_min=95.1:qcovhsp_std=0.8381527307120098:qcovhsp_sum=869.7:qend_avg=115.77777777777777:qend_max=136.0:qend_min=98.0:qend_std=14.420278930882176:qend_sum=1042.0:qstart_avg=4.222222222222222:qstart_max=5.0:qstart_min=4.0:qstart_std=0.4409585518440984:qstart_sum=38.0:ref_name_counter=RS_GCF_001693385.1_protein.faa_NZ_CP016428.1_7677@PF00015_full_PFAM.461.641--5||RS_GCF_009930815.1_protein.faa_NZ_CP022222.1_1822@PF00015_full_PFAM.483.666--2||RS_GCF_018596315.1_protein.faa_NZ_JAHEAG010000022.1_55@PF00015_full_PFAM.483.663--2:scovhsp_avg=62.06666666666667:scovhsp_max=72.1:scovhsp_min=52.2:scovhsp_std=7.719941709624495:scovhsp_sum=558.6:send_avg=112.22222222222223:send_max=132.0:send_min=94.0:send_std=14.618291433831946:send_sum=1010.0:sstart_avg=1.0:sstart_max=1.0:sstart_min=1.0:sstart_std=0.0:sstart_sum=9.0],((c6030f3c-91c5-4b01-ad99-2170a92f3bd2_4@MCPsignal.302.464:0.0047078[&&NHX:Sample=rhizpot3:Type=capture:besthit=92.5:bitscore=223.0:capture_class=c__Alphaproteobacteria:capture_domain=d__Bacteria:capture_family=f__Xanthobacteraceae:capture_genus=g__Bradyrhizobium:capture_order=o__Rhizobiales:capture_phylum=p__Proteobacteria:capture_species=s__Bradyrhizobium sp018130385:evalue=6.51e-75:gapopen=0.0:heptad=MCP-38H:length=159.0:mismatch=12.0:qcovhsp=98.1:qend=162.0:qstart=4.0:ref_name=RS_GCF_002797515.1_protein.faa_NZ_PGEQ01000001.1_378@PF00015_full_PFAM.484.665:scovhsp=87.8:send=159.0:sstart=1.0],ed8b44c6-170d-4a94-9c94-24acb94fc086_2@MCPsignal.83.245:0.00470338[&&NHX:Sample=rhizpot3:Type=capture:besthit=89.9:bitscore=216.0:capture_class=c__Alphaproteobacteria:capture_domain=d__Bacteria:capture_family=f__Xanthobacteraceae:capture_genus=g__Bradyrhizobium:capture_order=o__Rhizobiales:capture_phylum=p__Proteobacteria:capture_species=s__Bradyrhizobium sp018130385:evalue=2.51e-72:gapopen=0.0:heptad=MCP-38H:length=159.0:mismatch=16.0:qcovhsp=98.1:qend=162.0:qstart=4.0:ref_name=RS_GCF_002797515.1_protein.faa_NZ_PGEQ01000001.1_378@PF00015_full_PFAM.484.665:scovhsp=87.8:send=159.0:sstart=1.0])0:5e-09[&&NHX:Sample_counter=rhizpot3--2:Type_counter=capture--2:besthit_avg=91.2:besthit_max=92.5:besthit_min=89.9:besthit_std=1.8384776310850195:besthit_sum=182.4:bitscore_avg=219.5:bitscore_max=223.0:bitscore_min=216.0:bitscore_std=4.949747468305833:bitscore_sum=439.0:capture_class_counter=c__Alphaproteobacteria--2:capture_domain_counter=d__Bacteria--2:capture_family_counter=f__Xanthobacteraceae--2:capture_genus_counter=g__Bradyrhizobium--2:capture_order_counter=o__Rhizobiales--2:capture_phylum_counter=p__Proteobacteria--2:capture_species_counter=s__Bradyrhizobium sp018130385--2:evalue_avg=1.258255e-72:evalue_max=2.51e-72:evalue_min=6.51e-75:evalue_std=1.7702347556327098e-72:evalue_sum=2.51651e-72:gapopen_avg=0.0:gapopen_max=0.0:gapopen_min=0.0:gapopen_std=0.0:gapopen_sum=0.0:gtdb_class_counter=:gtdb_domain_counter=:gtdb_family_counter=:gtdb_genus_counter=:gtdb_order_counter=:gtdb_phylum_counter=:gtdb_species_counter=:heptad_counter=MCP-38H--2:lbd_counter=:length_avg=159.0:length_max=159.0:length_min=159.0:length_std=0.0:length_sum=318.0:mismatch_avg=14.0:mismatch_max=16.0:mismatch_min=12.0:mismatch_std=2.8284271247461903:mismatch_sum=28.0:name=N756042:qcovhsp_avg=98.1:qcovhsp_max=98.1:qcovhsp_min=98.1:qcovhsp_std=0.0:qcovhsp_sum=196.2:qend_avg=162.0:qend_max=162.0:qend_min=162.0:qend_std=0.0:qend_sum=324.0:qstart_avg=4.0:qstart_max=4.0:qstart_min=4.0:qstart_std=0.0:qstart_sum=8.0:ref_name_counter=RS_GCF_002797515.1_protein.faa_NZ_PGEQ01000001.1_378@PF00015_full_PFAM.484.665--2:scovhsp_avg=87.8:scovhsp_max=87.8:scovhsp_min=87.8:scovhsp_std=0.0:scovhsp_sum=175.6:send_avg=159.0:send_max=159.0:send_min=159.0:send_std=0.0:send_sum=318.0:sstart_avg=1.0:sstart_max=1.0:sstart_min=1.0:sstart_std=0.0:sstart_sum=2.0],(6b9f2694-2ee0-415f-afd4-16b4953ef91d_1@MCPsignal.92.255:5e-09[&&NHX:Sample=rhizpot2:Type=capture:besthit=92.5:bitscore=221.0:capture_class=c__Alphaproteobacteria:capture_domain=d__Bacteria:capture_family=f__Xanthobacteraceae:capture_genus=g__Tardiphaga:capture_order=o__Rhizobiales:capture_phylum=p__Proteobacteria:capture_species=s__Tardiphaga sp018279705:evalue=2.75e-74:gapopen=0.0:heptad=MCP-38H:length=160.0:mismatch=12.0:qcovhsp=98.2:qend=163.0:qstart=4.0:ref_name=RS_GCF_002797515.1_protein.faa_NZ_PGEQ01000001.1_378@PF00015_full_PFAM.484.665:scovhsp=88.4:send=160.0:sstart=1.0],(4c41a581-10f1-4faf-8b62-548010dc6e28_4@MCPsignal.238.399:0.0047437[&&NHX:Sample=rhizpot1:Type=capture:besthit=91.8:bitscore=218.0:capture_class=c__Actinomycetia:capture_domain=d__Bacteria:capture_family=f__Geodermatophilaceae:capture_genus=g__Blastococcus:capture_order=o__Mycobacteriales:capture_phylum=p__Actinobacteriota:capture_species=s__Blastococcus saxobsidens:evalue=8.45e-73:gapopen=0.0:heptad=MCP-38H:length=158.0:mismatch=13.0:qcovhsp=98.1:qend=161.0:qstart=4.0:ref_name=RS_GCF_002797515.1_protein.faa_NZ_PGEQ01000001.1_378@PF00015_full_PFAM.484.665:scovhsp=87.3:send=158.0:sstart=1.0],e5b8e991-fb62-4000-926f-b12d5c9a0bd3_5@MCPsignal.135.297:0.00469413[&&NHX:Sample=rhiztom3:Type=capture:besthit=93.1:bitscore=226.0:capture_class=c__Alphaproteobacteria:capture_domain=d__Bacteria:capture_family=f__Xanthobacteraceae:capture_genus=g__Bradyrhizobium:capture_order=o__Rhizobiales:capture_phylum=p__Proteobacteria:capture_species=s__Bradyrhizobium sp018596315:evalue=3.95e-76:gapopen=0.0:heptad=MCP-38H:length=159.0:mismatch=11.0:qcovhsp=98.1:qend=162.0:qstart=4.0:ref_name=RS_GCF_002797515.1_protein.faa_NZ_PGEQ01000001.1_378@PF00015_full_PFAM.484.665:scovhsp=87.8:send=159.0:sstart=1.0])0:5e-09[&&NHX:Sample_counter=rhizpot1--1||rhiztom3--1:Type_counter=capture--2:besthit_avg=92.44999999999999:besthit_max=93.1:besthit_min=91.8:besthit_std=0.9192388155425097:besthit_sum=184.89999999999998:bitscore_avg=222.0:bitscore_max=226.0:bitscore_min=218.0:bitscore_std=5.656854249492381:bitscore_sum=444.0:capture_class_counter=c__Actinomycetia--1||c__Alphaproteobacteria--1:capture_domain_counter=d__Bacteria--2:capture_family_counter=f__Geodermatophilaceae--1||f__Xanthobacteraceae--1:capture_genus_counter=g__Blastococcus--1||g__Bradyrhizobium--1:capture_order_counter=o__Mycobacteriales--1||o__Rhizobiales--1:capture_phylum_counter=p__Actinobacteriota--1||p__Proteobacteria--1:capture_species_counter=s__Blastococcus saxobsidens--1||s__Bradyrhizobium sp018596315--1:evalue_avg=4.226975e-73:evalue_max=8.45e-73:evalue_min=3.95e-76:evalue_std=5.972259229240639e-73:evalue_sum=8.45395e-73:gapopen_avg=0.0:gapopen_max=0.0:gapopen_min=0.0:gapopen_std=0.0:gapopen_sum=0.0:gtdb_class_counter=:gtdb_domain_counter=:gtdb_family_counter=:gtdb_genus_counter=:gtdb_order_counter=:gtdb_phylum_counter=:gtdb_species_counter=:heptad_counter=MCP-38H--2:lbd_counter=:length_avg=158.5:length_max=159.0:length_min=158.0:length_std=0.7071067811865476:length_sum=317.0:mismatch_avg=12.0:mismatch_max=13.0:mismatch_min=11.0:mismatch_std=1.4142135623730951:mismatch_sum=24.0:name=N756046:qcovhsp_avg=98.1:qcovhsp_max=98.1:qcovhsp_min=98.1:qcovhsp_std=0.0:qcovhsp_sum=196.2:qend_avg=161.5:qend_max=162.0:qend_min=161.0:qend_std=0.7071067811865476:qend_sum=323.0:qstart_avg=4.0:qstart_max=4.0:qstart_min=4.0:qstart_std=0.0:qstart_sum=8.0:ref_name_counter=RS_GCF_002797515.1_protein.faa_NZ_PGEQ01000001.1_378@PF00015_full_PFAM.484.665--2:scovhsp_avg=87.55:scovhsp_max=87.8:scovhsp_min=87.3:scovhsp_std=0.3535533905932738:scovhsp_sum=175.1:send_avg=158.5:send_max=159.0:send_min=158.0:send_std=0.7071067811865476:send_sum=317.0:sstart_avg=1.0:sstart_max=1.0:sstart_min=1.0:sstart_std=0.0:sstart_sum=2.0])0.837:0.00465938[&&NHX:Sample_counter=rhizpot1--1||rhizpot2--1||rhiztom3--1:Type_counter=capture--3:besthit_avg=92.46666666666665:besthit_max=93.1:besthit_min=91.8:besthit_std=0.6506407098647699:besthit_sum=277.4:bitscore_avg=221.66666666666666:bitscore_max=226.0:bitscore_min=218.0:bitscore_std=4.041451884327381:bitscore_sum=665.0:capture_class_counter=c__Actinomycetia--1||c__Alphaproteobacteria--2:capture_domain_counter=d__Bacteria--3:capture_family_counter=f__Geodermatophilaceae--1||f__Xanthobacteraceae--2:capture_genus_counter=g__Blastococcus--1||g__Bradyrhizobium--1||g__Tardiphaga--1:capture_order_counter=o__Mycobacteriales--1||o__Rhizobiales--2:capture_phylum_counter=p__Actinobacteriota--1||p__Proteobacteria--2:capture_species_counter=s__Blastococcus saxobsidens--1||s__Bradyrhizobium sp018596315--1||s__Tardiphaga sp018279705--1:evalue_avg=2.90965e-73:evalue_max=8.45e-73:evalue_min=3.95e-76:evalue_std=4.799997460155578e-73:evalue_sum=8.72895e-73:gapopen_avg=0.0:gapopen_max=0.0:gapopen_min=0.0:gapopen_std=0.0:gapopen_sum=0.0:gtdb_class_counter=:gtdb_domain_counter=:gtdb_family_counter=:gtdb_genus_counter=:gtdb_order_counter=:gtdb_phylum_counter=:gtdb_species_counter=:heptad_counter=MCP-38H--3:lbd_counter=:length_avg=159.0:length_max=160.0:length_min=158.0:length_std=1.0:length_sum=477.0:mismatch_avg=12.0:mismatch_max=13.0:mismatch_min=11.0:mismatch_std=1.0:mismatch_sum=36.0:name=N756047:qcovhsp_avg=98.13333333333333:qcovhsp_max=98.2:qcovhsp_min=98.1:qcovhsp_std=0.0577350269189675:qcovhsp_sum=294.4:qend_avg=162.0:qend_max=163.0:qend_min=161.0:qend_std=1.0:qend_sum=486.0:qstart_avg=4.0:qstart_max=4.0:qstart_min=4.0:qstart_std=0.0:qstart_sum=12.0:ref_name_counter=RS_GCF_002797515.1_protein.faa_NZ_PGEQ01000001.1_378@PF00015_full_PFAM.484.665--3:scovhsp_avg=87.83333333333333:scovhsp_max=88.4:scovhsp_min=87.3:scovhsp_std=0.5507570547286147:scovhsp_sum=263.5:send_avg=159.0:send_max=160.0:send_min=158.0:send_std=1.0:send_sum=477.0:sstart_avg=1.0:sstart_max=1.0:sstart_min=1.0:sstart_std=0.0:sstart_sum=3.0])0.968:0.014041[&&NHX:Sample_counter=rhizpot1--1||rhizpot2--1||rhizpot3--2||rhiztom3--1:Type_counter=capture--5:besthit_avg=91.96:besthit_max=93.1:besthit_min=89.9:besthit_std=1.240161279834196:besthit_sum=459.79999999999995:bitscore_avg=220.8:bitscore_max=226.0:bitscore_min=216.0:bitscore_std=3.96232255123179:bitscore_sum=1104.0:capture_class_counter=c__Actinomycetia--1||c__Alphaproteobacteria--4:capture_domain_counter=d__Bacteria--5:capture_family_counter=f__Geodermatophilaceae--1||f__Xanthobacteraceae--4:capture_genus_counter=g__Blastococcus--1||g__Bradyrhizobium--3||g__Tardiphaga--1:capture_order_counter=o__Mycobacteriales--1||o__Rhizobiales--4:capture_phylum_counter=p__Actinobacteriota--1||p__Proteobacteria--4:capture_species_counter=s__Blastococcus saxobsidens--1||s__Bradyrhizobium sp018130385--2||s__Bradyrhizobium sp018596315--1||s__Tardiphaga sp018279705--1:evalue_avg=6.778810000000001e-73:evalue_max=2.51e-72:evalue_min=3.95e-76:evalue_std=1.085968523406641e-72:evalue_sum=3.389405e-72:gapopen_avg=0.0:gapopen_max=0.0:gapopen_min=0.0:gapopen_std=0.0:gapopen_sum=0.0:gtdb_class_counter=:gtdb_domain_counter=:gtdb_family_counter=:gtdb_genus_counter=:gtdb_order_counter=:gtdb_phylum_counter=:gtdb_species_counter=:heptad_counter=MCP-38H--5:lbd_counter=:length_avg=159.0:length_max=160.0:length_min=158.0:length_std=0.7071067811865476:length_sum=795.0:mismatch_avg=12.8:mismatch_max=16.0:mismatch_min=11.0:mismatch_std=1.9235384061671343:mismatch_sum=64.0:name=N756048:qcovhsp_avg=98.11999999999998:qcovhsp_max=98.2:qcovhsp_min=98.1:qcovhsp_std=0.044721359549999604:qcovhsp_sum=490.5999999999999:qend_avg=162.0:qend_max=163.0:qend_min=161.0:qend_std=0.7071067811865476:qend_sum=810.0:qstart_avg=4.0:qstart_max=4.0:qstart_min=4.0:qstart_std=0.0:qstart_sum=20.0:ref_name_counter=RS_GCF_002797515.1_protein.faa_NZ_PGEQ01000001.1_378@PF00015_full_PFAM.484.665--5:scovhsp_avg=87.82:scovhsp_max=88.4:scovhsp_min=87.3:scovhsp_std=0.38987177379236176:scovhsp_sum=439.09999999999997:send_avg=159.0:send_max=160.0:send_min=158.0:send_std=0.7071067811865476:send_sum=795.0:sstart_avg=1.0:sstart_max=1.0:sstart_min=1.0:sstart_std=0.0:sstart_sum=5.0])0:6e-09[&&NHX:Sample_counter=rhizpot1--12||rhizpot2--5||rhizpot3--8||rhiztom3--1:Type_counter=capture--26:besthit_avg=94.66428571428573:besthit_max=98.3:besthit_min=89.9:besthit_std=3.1375166914314554:besthit_sum=1325.3000000000002:bitscore_avg=197.42857142857142:bitscore_max=226.0:bitscore_min=160.0:bitscore_std=25.000659331964968:bitscore_sum=2764.0:capture_class_counter=c__Actinomycetia--5||c__Alphaproteobacteria--11||c__Gammaproteobacteria--8||c__Halobacteria--2:capture_domain_counter=d__Archaea--2||d__Bacteria--24:capture_family_counter=f__Geodermatophilaceae--5||f__Natrialbaceae--2||f__Rhodocyclaceae--1||f__Xanthobacteraceae--11||f__Xanthomonadaceae--7:capture_genus_counter=g__Blastococcus--5||g__Bradyrhizobium--10||g__Methyloversatilis--1||g__Natrinema--2||g__Tardiphaga--1||g__Xanthomonas_A--7:capture_order_counter=o__Burkholderiales--1||o__Halobacteriales--2||o__Mycobacteriales--5||o__Rhizobiales--11||o__Xanthomonadales--7:capture_phylum_counter=p__Actinobacteriota--5||p__Halobacteriota--2||p__Proteobacteria--19:capture_species_counter=s__Blastococcus saxobsidens--1||s__Blastococcus sp900102425--1||s__Blastococcus sp900230285--3||s__Bradyrhizobium niftali--1||s__Bradyrhizobium sp018130385--2||s__Bradyrhizobium sp018596315--7||s__Methyloversatilis discipulorum--1||s__Natrinema sp013402815--2||s__Tardiphaga sp018279705--1||s__Xanthomonas_A sp014236855--7:evalue_avg=3.092145992857148e-52:evalue_max=2.11e-51:evalue_min=3.95e-76:evalue_std=7.132660331315544e-52:evalue_sum=4.329004390000007e-51:gapopen_avg=0.21428571428571427:gapopen_max=2.0:gapopen_min=0.0:gapopen_std=0.5789342235218395:gapopen_sum=3.0:gtdb_class_counter=:gtdb_domain_counter=:gtdb_family_counter=:gtdb_genus_counter=:gtdb_order_counter=:gtdb_phylum_counter=:gtdb_species_counter=:heptad_counter=MCP-38H--26:lbd_counter=:length_avg=129.28571428571428:length_max=160.0:length_min=94.0:length_std=25.826130391311256:length_sum=1810.0:mismatch_avg=6.928571428571429:mismatch_max=16.0:mismatch_min=2.0:mismatch_std=4.937521734546682:mismatch_sum=97.0:name=N756049:qcovhsp_avg=97.16428571428571:qcovhsp_max=98.2:qcovhsp_min=95.1:qcovhsp_std=0.9896441807011248:qcovhsp_sum=1360.3:qend_avg=132.28571428571428:qend_max=163.0:qend_min=98.0:qend_std=25.61978974101127:qend_sum=1852.0:qstart_avg=4.142857142857143:qstart_max=5.0:qstart_min=4.0:qstart_std=0.36313651960128146:qstart_sum=58.0:ref_name_counter=RS_GCF_001693385.1_protein.faa_NZ_CP016428.1_7677@PF00015_full_PFAM.461.641--5||RS_GCF_002797515.1_protein.faa_NZ_PGEQ01000001.1_378@PF00015_full_PFAM.484.665--5||RS_GCF_009930815.1_protein.faa_NZ_CP022222.1_1822@PF00015_full_PFAM.483.666--2||RS_GCF_018596315.1_protein.faa_NZ_JAHEAG010000022.1_55@PF00015_full_PFAM.483.663--2:scovhsp_avg=71.2642857142857:scovhsp_max=88.4:scovhsp_min=52.2:scovhsp_std=14.167167196501435:scovhsp_sum=997.6999999999998:send_avg=128.92857142857142:send_max=160.0:send_min=94.0:send_std=25.93620660749781:send_sum=1805.0:sstart_avg=1.0:sstart_max=1.0:sstart_min=1.0:sstart_std=0.0:sstart_sum=14.0])0:5e-09[&&NHX:Sample_counter=rhizpot1--13||rhizpot2--5||rhizpot3--8||rhiztom3--1:Type_counter=capture--27:besthit_avg=94.66428571428573:besthit_max=98.3:besthit_min=89.9:besthit_std=3.1375166914314554:besthit_sum=1325.3000000000002:bitscore_avg=197.42857142857142:bitscore_max=226.0:bitscore_min=160.0:bitscore_std=25.000659331964968:bitscore_sum=2764.0:capture_class_counter=c__Actinomycetia--5||c__Alphaproteobacteria--11||c__Gammaproteobacteria--9||c__Halobacteria--2:capture_domain_counter=d__Archaea--2||d__Bacteria--25:capture_family_counter=f__Geodermatophilaceae--5||f__Natrialbaceae--2||f__Rhodocyclaceae--2||f__Xanthobacteraceae--11||f__Xanthomonadaceae--7:capture_genus_counter=g__Aromatoleum--1||g__Blastococcus--5||g__Bradyrhizobium--10||g__Methyloversatilis--1||g__Natrinema--2||g__Tardiphaga--1||g__Xanthomonas_A--7:capture_order_counter=o__Burkholderiales--2||o__Halobacteriales--2||o__Mycobacteriales--5||o__Rhizobiales--11||o__Xanthomonadales--7:capture_phylum_counter=p__Actinobacteriota--5||p__Halobacteriota--2||p__Proteobacteria--20:capture_species_counter=s__Aromatoleum sp000349945--1||s__Blastococcus saxobsidens--1||s__Blastococcus sp900102425--1||s__Blastococcus sp900230285--3||s__Bradyrhizobium niftali--1||s__Bradyrhizobium sp018130385--2||s__Bradyrhizobium sp018596315--7||s__Methyloversatilis discipulorum--1||s__Natrinema sp013402815--2||s__Tardiphaga sp018279705--1||s__Xanthomonas_A sp014236855--7:evalue_avg=3.092145992857148e-52:evalue_max=2.11e-51:evalue_min=3.95e-76:evalue_std=7.132660331315544e-52:evalue_sum=4.329004390000007e-51:gapopen_avg=0.21428571428571427:gapopen_max=2.0:gapopen_min=0.0:gapopen_std=0.5789342235218395:gapopen_sum=3.0:gtdb_class_counter=:gtdb_domain_counter=:gtdb_family_counter=:gtdb_genus_counter=:gtdb_order_counter=:gtdb_phylum_counter=:gtdb_species_counter=:heptad_counter=MCP-38H--27:lbd_counter=:length_avg=129.28571428571428:length_max=160.0:length_min=94.0:length_std=25.826130391311256:length_sum=1810.0:mismatch_avg=6.928571428571429:mismatch_max=16.0:mismatch_min=2.0:mismatch_std=4.937521734546682:mismatch_sum=97.0:name=N756050:qcovhsp_avg=97.16428571428571:qcovhsp_max=98.2:qcovhsp_min=95.1:qcovhsp_std=0.9896441807011248:qcovhsp_sum=1360.3:qend_avg=132.28571428571428:qend_max=163.0:qend_min=98.0:qend_std=25.61978974101127:qend_sum=1852.0:qstart_avg=4.142857142857143:qstart_max=5.0:qstart_min=4.0:qstart_std=0.36313651960128146:qstart_sum=58.0:ref_name_counter=RS_GCF_001693385.1_protein.faa_NZ_CP016428.1_7677@PF00015_full_PFAM.461.641--5||RS_GCF_002797515.1_protein.faa_NZ_PGEQ01000001.1_378@PF00015_full_PFAM.484.665--5||RS_GCF_009930815.1_protein.faa_NZ_CP022222.1_1822@PF00015_full_PFAM.483.666--2||RS_GCF_018596315.1_protein.faa_NZ_JAHEAG010000022.1_55@PF00015_full_PFAM.483.663--2:scovhsp_avg=71.2642857142857:scovhsp_max=88.4:scovhsp_min=52.2:scovhsp_std=14.167167196501435:scovhsp_sum=997.6999999999998:send_avg=128.92857142857142:send_max=160.0:send_min=94.0:send_std=25.93620660749781:send_sum=1805.0:sstart_avg=1.0:sstart_max=1.0:sstart_min=1.0:sstart_std=0.0:sstart_sum=14.0])0.202:5e-09[&&NHX:Sample_counter=rhizpot1--14||rhizpot2--5||rhizpot3--8||rhiztom3--1:Type_counter=GTDB--1||capture--28:besthit_avg=94.96666666666668:besthit_max=99.2:besthit_min=89.9:besthit_std=3.242280208800737:besthit_sum=1424.5000000000002:bitscore_avg=198.33333333333334:bitscore_max=226.0:bitscore_min=160.0:bitscore_std=24.34474618201362:bitscore_sum=2975.0:capture_class_counter=c__Actinomycetia--5||c__Alphaproteobacteria--11||c__Gammaproteobacteria--10||c__Halobacteria--2:capture_domain_counter=d__Archaea--2||d__Bacteria--26:capture_family_counter=f__Geodermatophilaceae--5||f__Natrialbaceae--2||f__Rhodocyclaceae--3||f__Xanthobacteraceae--11||f__Xanthomonadaceae--7:capture_genus_counter=g__Aromatoleum--1||g__Azonexus--1||g__Blastococcus--5||g__Bradyrhizobium--10||g__Methyloversatilis--1||g__Natrinema--2||g__Tardiphaga--1||g__Xanthomonas_A--7:capture_order_counter=o__Burkholderiales--3||o__Halobacteriales--2||o__Mycobacteriales--5||o__Rhizobiales--11||o__Xanthomonadales--7:capture_phylum_counter=p__Actinobacteriota--5||p__Halobacteriota--2||p__Proteobacteria--21:capture_species_counter=s__Aromatoleum sp000349945--1||s__Azonexus sp002470165--1||s__Blastococcus saxobsidens--1||s__Blastococcus sp900102425--1||s__Blastococcus sp900230285--3||s__Bradyrhizobium niftali--1||s__Bradyrhizobium sp018130385--2||s__Bradyrhizobium sp018596315--7||s__Methyloversatilis discipulorum--1||s__Natrinema sp013402815--2||s__Tardiphaga sp018279705--1||s__Xanthomonas_A sp014236855--7:evalue_avg=2.8860029266666714e-52:evalue_max=2.11e-51:evalue_min=3.95e-76:evalue_std=6.919418362272e-52:evalue_sum=4.329004390000007e-51:gapopen_avg=0.2:gapopen_max=2.0:gapopen_min=0.0:gapopen_std=0.5606119105813882:gapopen_sum=3.0:gtdb_class_counter=c__Alphaproteobacteria--1:gtdb_domain_counter=d__Bacteria--1:gtdb_family_counter=f__Xanthobacteraceae--1:gtdb_genus_counter=g__Bradyrhizobium--1:gtdb_order_counter=o__Rhizobiales--1:gtdb_phylum_counter=p__Proteobacteria--1:gtdb_species_counter=s__Bradyrhizobium valentinum--1:heptad_counter=MCP-38H--29:lbd_counter=:lca_tree=s__Bradyrhizobium valentinum:length_avg=128.93333333333334:length_max=160.0:length_min=94.0:length_std=24.92407518463872:length_sum=1934.0:mismatch_avg=6.533333333333333:mismatch_max=16.0:mismatch_min=1.0:mismatch_std=4.998094875145166:mismatch_sum=98.0:name=N756051:qcovhsp_avg=97.19333333333333:qcovhsp_max=98.2:qcovhsp_min=95.1:qcovhsp_std=0.9602579018655532:qcovhsp_sum=1457.8999999999999:qend_avg=131.93333333333334:qend_max=163.0:qend_min=98.0:qend_std=24.725541064906565:qend_sum=1979.0:qstart_avg=4.133333333333334:qstart_max=5.0:qstart_min=4.0:qstart_std=0.3518657752744984:qstart_sum=62.0:ref_name_counter=RS_GCF_001693385.1_protein.faa_NZ_CP016428.1_7677@PF00015_full_PFAM.461.641--5||RS_GCF_002797515.1_protein.faa_NZ_PGEQ01000001.1_378@PF00015_full_PFAM.484.665--5||RS_GCF_009930815.1_protein.faa_NZ_CP022222.1_1822@PF00015_full_PFAM.483.666--2||RS_GCF_018596315.1_protein.faa_NZ_JAHEAG010000022.1_55@PF00015_full_PFAM.483.663--3:scovhsp_avg=71.10666666666665:scovhsp_max=88.4:scovhsp_min=52.2:scovhsp_std=13.665465684745339:scovhsp_sum=1066.6:send_avg=128.6:send_max=160.0:send_min=94.0:send_std=25.0251302265771:send_sum=1929.0:sstart_avg=1.0:sstart_max=1.0:sstart_min=1.0:sstart_std=0.0:sstart_sum=15.0],(8f1649ef-6b49-4eab-a10a-f025deae69be_5@MCPsignal.280.439:0.0096957[&&NHX:Sample=rhizpot1:Type=capture:capture_class=c__Alphaproteobacteria:capture_domain=d__Bacteria:capture_family=f__Xanthobacteraceae:capture_genus=g__Bradyrhizobium:capture_order=o__Rhizobiales:capture_phylum=p__Proteobacteria:capture_species=s__Bradyrhizobium sp018596315:heptad=MCP-38H],2132b2e2-5c19-41e8-bf3d-a73eff4bd274_2@MCPsignal.29.169:0.0110879[&&NHX:Sample=rhizpot1:Type=capture:besthit=91.0:bitscore=207.0:capture_class=c__Alphaproteobacteria:capture_domain=d__Bacteria:capture_family=f__Xanthobacteraceae:capture_genus=g__Bradyrhizobium:capture_order=o__Rhizobiales:capture_phylum=p__Proteobacteria:capture_species=s__Bradyrhizobium sp018596315:evalue=4.57e-69:gapopen=0.0:heptad=MCP-38H:length=133.0:mismatch=12.0:qcovhsp=95.0:qend=136.0:qstart=4.0:ref_name=RS_GCF_005937885.2_protein.faa_NZ_CP042176.1_583@PF00015_full_PFAM.484.664:scovhsp=73.9:send=133.0:sstart=1.0])0:5e-09[&&NHX:Sample_counter=rhizpot1--2:Type_counter=capture--2:besthit_avg=91.0:besthit_max=91.0:besthit_min=91.0:besthit_std=0:besthit_sum=91.0:bitscore_avg=207.0:bitscore_max=207.0:bitscore_min=207.0:bitscore_std=0:bitscore_sum=207.0:capture_class_counter=c__Alphaproteobacteria--2:capture_domain_counter=d__Bacteria--2:capture_family_counter=f__Xanthobacteraceae--2:capture_genus_counter=g__Bradyrhizobium--2:capture_order_counter=o__Rhizobiales--2:capture_phylum_counter=p__Proteobacteria--2:capture_species_counter=s__Bradyrhizobium sp018596315--2:evalue_avg=4.57e-69:evalue_max=4.57e-69:evalue_min=4.57e-69:evalue_std=0:evalue_sum=4.57e-69:gapopen_avg=0.0:gapopen_max=0.0:gapopen_min=0.0:gapopen_std=0:gapopen_sum=0.0:gtdb_class_counter=:gtdb_domain_counter=:gtdb_family_counter=:gtdb_genus_counter=:gtdb_order_counter=:gtdb_phylum_counter=:gtdb_species_counter=:heptad_counter=MCP-38H--2:lbd_counter=:length_avg=133.0:length_max=133.0:length_min=133.0:length_std=0:length_sum=133.0:mismatch_avg=12.0:mismatch_max=12.0:mismatch_min=12.0:mismatch_std=0:mismatch_sum=12.0:name=N756054:qcovhsp_avg=95.0:qcovhsp_max=95.0:qcovhsp_min=95.0:qcovhsp_std=0:qcovhsp_sum=95.0:qend_avg=136.0:qend_max=136.0:qend_min=136.0:qend_std=0:qend_sum=136.0:qstart_avg=4.0:qstart_max=4.0:qstart_min=4.0:qstart_std=0:qstart_sum=4.0:ref_name_counter=RS_GCF_005937885.2_protein.faa_NZ_CP042176.1_583@PF00015_full_PFAM.484.664--1:scovhsp_avg=73.9:scovhsp_max=73.9:scovhsp_min=73.9:scovhsp_std=0:scovhsp_sum=73.9:send_avg=133.0:send_max=133.0:send_min=133.0:send_std=0:send_sum=133.0:sstart_avg=1.0:sstart_max=1.0:sstart_min=1.0:sstart_std=0:sstart_sum=1.0])0.677:5e-09[&&NHX:Sample_counter=rhizpot1--16||rhizpot2--5||rhizpot3--8||rhiztom3--1:Type_counter=GTDB--1||capture--30:besthit_avg=94.71875:besthit_max=99.2:besthit_min=89.9:besthit_std=3.2855681903338017:besthit_sum=1515.5:bitscore_avg=198.875:bitscore_max=226.0:bitscore_min=160.0:bitscore_std=23.618848405457875:bitscore_sum=3182.0:capture_class_counter=c__Actinomycetia--5||c__Alphaproteobacteria--13||c__Gammaproteobacteria--10||c__Halobacteria--2:capture_domain_counter=d__Archaea--2||d__Bacteria--28:capture_family_counter=f__Geodermatophilaceae--5||f__Natrialbaceae--2||f__Rhodocyclaceae--3||f__Xanthobacteraceae--13||f__Xanthomonadaceae--7:capture_genus_counter=g__Aromatoleum--1||g__Azonexus--1||g__Blastococcus--5||g__Bradyrhizobium--12||g__Methyloversatilis--1||g__Natrinema--2||g__Tardiphaga--1||g__Xanthomonas_A--7:capture_order_counter=o__Burkholderiales--3||o__Halobacteriales--2||o__Mycobacteriales--5||o__Rhizobiales--13||o__Xanthomonadales--7:capture_phylum_counter=p__Actinobacteriota--5||p__Halobacteriota--2||p__Proteobacteria--23:capture_species_counter=s__Aromatoleum sp000349945--1||s__Azonexus sp002470165--1||s__Blastococcus saxobsidens--1||s__Blastococcus sp900102425--1||s__Blastococcus sp900230285--3||s__Bradyrhizobium niftali--1||s__Bradyrhizobium sp018130385--2||s__Bradyrhizobium sp018596315--9||s__Methyloversatilis discipulorum--1||s__Natrinema sp013402815--2||s__Tardiphaga sp018279705--1||s__Xanthomonas_A sp014236855--7:evalue_avg=2.7056277437500045e-52:evalue_max=2.11e-51:evalue_min=3.95e-76:evalue_std=6.723616864937055e-52:evalue_sum=4.329004390000007e-51:gapopen_avg=0.1875:gapopen_max=2.0:gapopen_min=0.0:gapopen_std=0.5439056290693574:gapopen_sum=3.0:gtdb_class_counter=c__Alphaproteobacteria--1:gtdb_domain_counter=d__Bacteria--1:gtdb_family_counter=f__Xanthobacteraceae--1:gtdb_genus_counter=g__Bradyrhizobium--1:gtdb_order_counter=o__Rhizobiales--1:gtdb_phylum_counter=p__Proteobacteria--1:gtdb_species_counter=s__Bradyrhizobium valentinum--1:heptad_counter=MCP-38H--31:lbd_counter=:lca_tree=s__Bradyrhizobium valentinum:length_avg=129.1875:length_max=160.0:length_min=94.0:length_std=24.100397645405494:length_sum=2067.0:mismatch_avg=6.875:mismatch_max=16.0:mismatch_min=1.0:mismatch_std=5.0182998449009935:mismatch_sum=110.0:name=N756055:qcovhsp_avg=97.05625:qcovhsp_max=98.2:qcovhsp_min=95.0:qcovhsp_std=1.077632435789988:qcovhsp_sum=1552.9:qend_avg=132.1875:qend_max=163.0:qend_min=98.0:qend_std=23.908767568962368:qend_sum=2115.0:qstart_avg=4.125:qstart_max=5.0:qstart_min=4.0:qstart_std=0.3415650255319866:qstart_sum=66.0:ref_name_counter=RS_GCF_001693385.1_protein.faa_NZ_CP016428.1_7677@PF00015_full_PFAM.461.641--5||RS_GCF_002797515.1_protein.faa_NZ_PGEQ01000001.1_378@PF00015_full_PFAM.484.665--5||RS_GCF_005937885.2_protein.faa_NZ_CP042176.1_583@PF00015_full_PFAM.484.664--1||RS_GCF_009930815.1_protein.faa_NZ_CP022222.1_1822@PF00015_full_PFAM.483.666--2||RS_GCF_018596315.1_protein.faa_NZ_JAHEAG010000022.1_55@PF00015_full_PFAM.483.663--3:scovhsp_avg=71.28125:scovhsp_max=88.4:scovhsp_min=52.2:scovhsp_std=13.220550606284645:scovhsp_sum=1140.5:send_avg=128.875:send_max=160.0:send_min=94.0:send_std=24.20158397020052:send_sum=2062.0:sstart_avg=1.0:sstart_max=1.0:sstart_min=1.0:sstart_std=0.0:sstart_sum=16.0])0:5e-09[&&NHX:Sample_counter=rhizpot1--17||rhizpot2--5||rhizpot3--9||rhiztom1--1||rhiztom2--7||rhiztom3--8:Type_counter=GTDB--1||capture--47:besthit_avg=93.0037037037037:besthit_max=99.2:besthit_min=87.5:besthit_std=3.355762149071295:besthit_sum=2511.1:bitscore_avg=194.55555555555554:bitscore_max=226.0:bitscore_min=124.0:bitscore_std=28.67903728313033:bitscore_sum=5253.0:capture_class_counter=c__Actinomycetia--5||c__Alphaproteobacteria--16||c__Desulfovibrionia--8||c__Gammaproteobacteria--16||c__Halobacteria--2:capture_domain_counter=d__Archaea--2||d__Bacteria--45:capture_family_counter=f__Burkholderiaceae--1||f__Casp-alpha2--1||f__Chitinimonadaceae--3||f__Desulfovibrionaceae--8||f__Geodermatophilaceae--5||f__Natrialbaceae--2||f__Rhizobiaceae--1||f__Rhodocyclaceae--4||f__Xanthobacteraceae--14||f__Xanthomonadaceae--8:capture_genus_counter=g__Aromatoleum--1||g__Azonexus--1||g__Blastococcus--5||g__Bradyrhizobium--13||g__Chitinimonas--3||g__Halodesulfovibrio--8||g__Massilia--1||g__Mesorhizobium_E--1||g__Methyloversatilis--1||g__Natrinema--2||g__Oryzomicrobium--1||g__Tardiphaga--1||g__UBA1479--1||g__Xanthomonas_A--8:capture_order_counter=o__Burkholderiales--8||o__Desulfovibrionales--8||o__Halobacteriales--2||o__Mycobacteriales--5||o__Rhizobiales--15||o__Rhodospirillales--1||o__Xanthomonadales--8:capture_phylum_counter=p__Actinobacteriota--5||p__Desulfobacterota_I--8||p__Halobacteriota--2||p__Proteobacteria--32:capture_species_counter=s__Aromatoleum sp000349945--1||s__Azonexus sp002470165--1||s__Blastococcus saxobsidens--1||s__Blastococcus sp900102425--1||s__Blastococcus sp900230285--3||s__Bradyrhizobium niftali--1||s__Bradyrhizobium sp018130385--3||s__Bradyrhizobium sp018596315--9||s__Chitinimonas koreensis--3||s__Halodesulfovibrio sp003252375--8||s__Massilia sp001485665--1||s__Mesorhizobium_E oceanicum--1||s__Methyloversatilis discipulorum--1||s__Natrinema sp013402815--2||s__Oryzomicrobium terrae--1||s__Tardiphaga sp018279705--1||s__UBA1479 sp002325375--1||s__Xanthomonas_A sp014236855--7||s__Xanthomonas_A translucens_B--1:evalue_avg=1.6085185185185607e-38:evalue_max=3.72e-37:evalue_min=3.95e-76:evalue_std=7.213222209517359e-38:evalue_sum=4.343000000000114e-37:gapopen_avg=0.1111111111111111:gapopen_max=2.0:gapopen_min=0.0:gapopen_std=0.4236592728681617:gapopen_sum=3.0:gtdb_class_counter=c__Alphaproteobacteria--1:gtdb_domain_counter=d__Bacteria--1:gtdb_family_counter=f__Xanthobacteraceae--1:gtdb_genus_counter=g__Bradyrhizobium--1:gtdb_order_counter=o__Rhizobiales--1:gtdb_phylum_counter=p__Proteobacteria--1:gtdb_species_counter=s__Bradyrhizobium valentinum--1:heptad_counter=MCP-38H--48:lbd_counter=:lca_tree=s__Bradyrhizobium valentinum:length_avg=134.25925925925927:length_max=160.0:length_min=94.0:length_std=23.423513157956656:length_sum=3625.0:mismatch_avg=9.518518518518519:mismatch_max=16.0:mismatch_min=1.0:mismatch_std=5.161770495079634:mismatch_sum=257.0:name=N756056:qcovhsp_avg=97.90740740740739:qcovhsp_max=100.0:qcovhsp_min=95.0:qcovhsp_std=1.4400656838454187:qcovhsp_sum=2643.4999999999995:qend_avg=136.5185185185185:qend_max=163.0:qend_min=98.0:qend_std=23.419863972491996:qend_sum=3686.0:qstart_avg=3.3333333333333335:qstart_max=5.0:qstart_min=1.0:qstart_std=1.3587324409735149:qstart_sum=90.0:ref_name_counter=RS_GCF_001693385.1_protein.faa_NZ_CP016428.1_7677@PF00015_full_PFAM.461.641--5||RS_GCF_002797515.1_protein.faa_NZ_PGEQ01000001.1_378@PF00015_full_PFAM.484.665--15||RS_GCF_005937885.2_protein.faa_NZ_CP042176.1_583@PF00015_full_PFAM.484.664--1||RS_GCF_009930815.1_protein.faa_NZ_CP022222.1_1822@PF00015_full_PFAM.483.666--2||RS_GCF_018131075.1_protein.faa_NZ_JAFCLS010000044.1_1@PF00015_full_PFAM.521.679--1||RS_GCF_018596315.1_protein.faa_NZ_JAHEAG010000022.1_55@PF00015_full_PFAM.483.663--3:scovhsp_avg=74.42222222222223:scovhsp_max=88.4:scovhsp_min=52.2:scovhsp_std=12.556497960245165:scovhsp_sum=2009.4:send_avg=141.11111111111111:send_max=160.0:send_min=94.0:send_std=23.75570107012911:send_sum=3810.0:sstart_avg=8.037037037037036:sstart_max=56.0:sstart_min=1.0:sstart_std=15.668394158259341:sstart_sum=217.0],((((2dd15ae8-9e85-45ad-bf5c-5c74bd4f28ab_1@MCPsignal.334.496:0[&&NHX:Sample=rhizpot1:Type=capture:capture_class=c__Alphaproteobacteria:capture_domain=d__Bacteria:capture_family=f__Xanthobacteraceae:capture_genus=g__Bradyrhizobium:capture_order=o__Rhizobiales:capture_phylum=p__Proteobacteria:capture_species=s__Bradyrhizobium sp018596315:heptad=MCP-38H],8e3d94d8-0366-498a-bcf8-879883d713c6_6@MCPsignal.245.407:0[&&NHX:Sample=rhizpot1:Type=capture:capture_class=c__Alphaproteobacteria:capture_domain=d__Bacteria:capture_family=f__Xanthobacteraceae:capture_genus=g__Bradyrhizobium:capture_order=o__Rhizobiales:capture_phylum=p__Proteobacteria:capture_species=s__Bradyrhizobium sp018596315:heptad=MCP-38H])0:0[&&NHX:Sample_counter=rhizpot1--2:Type_counter=capture--2:capture_class_counter=c__Alphaproteobacteria--2:capture_domain_counter=d__Bacteria--2:capture_family_counter=f__Xanthobacteraceae--2:capture_genus_counter=g__Bradyrhizobium--2:capture_order_counter=o__Rhizobiales--2:capture_phylum_counter=p__Proteobacteria--2:capture_species_counter=s__Bradyrhizobium sp018596315--2:gtdb_class_counter=:gtdb_domain_counter=:gtdb_family_counter=:gtdb_genus_counter=:gtdb_order_counter=:gtdb_phylum_counter=:gtdb_species_counter=:heptad_counter=MCP-38H--2:lbd_counter=:name=N756059:ref_name_counter=],cf909b04-e31a-4411-b8b3-584c270ccf52_1@MCPsignal.196.358:0[&&NHX:Sample=rhizpot1:Type=capture:capture_class=c__Alphaproteobacteria:capture_domain=d__Bacteria:capture_family=f__Xanthobacteraceae:capture_genus=g__Bradyrhizobium:capture_order=o__Rhizobiales:capture_phylum=p__Proteobacteria:capture_species=s__Bradyrhizobium sp018596315:heptad=MCP-38H])0:0[&&NHX:Sample_counter=rhizpot1--3:Type_counter=capture--3:capture_class_counter=c__Alphaproteobacteria--3:capture_domain_counter=d__Bacteria--3:capture_family_counter=f__Xanthobacteraceae--3:capture_genus_counter=g__Bradyrhizobium--3:capture_order_counter=o__Rhizobiales--3:capture_phylum_counter=p__Proteobacteria--3:capture_species_counter=s__Bradyrhizobium sp018596315--3:gtdb_class_counter=:gtdb_domain_counter=:gtdb_family_counter=:gtdb_genus_counter=:gtdb_order_counter=:gtdb_phylum_counter=:gtdb_species_counter=:heptad_counter=MCP-38H--3:lbd_counter=:name=N756061:ref_name_counter=],6b8b476b-f7c1-4b44-a137-00fc4bce2352_3@MCPsignal.195.357:0[&&NHX:Sample=rhizpot3:Type=capture:capture_class=c__Alphaproteobacteria:capture_domain=d__Bacteria:capture_family=f__Xanthobacteraceae:capture_genus=g__Bradyrhizobium:capture_order=o__Rhizobiales:capture_phylum=p__Proteobacteria:capture_species=s__Bradyrhizobium sp018130385:heptad=MCP-38H]):5e-09[&&NHX:Sample_counter=rhizpot1--3||rhizpot3--1:Type_counter=capture--4:capture_class_counter=c__Alphaproteobacteria--4:capture_domain_counter=d__Bacteria--4:capture_family_counter=f__Xanthobacteraceae--4:capture_genus_counter=g__Bradyrhizobium--4:capture_order_counter=o__Rhizobiales--4:capture_phylum_counter=p__Proteobacteria--4:capture_species_counter=s__Bradyrhizobium sp018130385--1||s__Bradyrhizobium sp018596315--3:gtdb_class_counter=:gtdb_domain_counter=:gtdb_family_counter=:gtdb_genus_counter=:gtdb_order_counter=:gtdb_phylum_counter=:gtdb_species_counter=:heptad_counter=MCP-38H--4:lbd_counter=:name=N756063:ref_name_counter=],e835b44d-7ffe-4164-b34b-af3fb4958f6f_6@MCPsignal.397.557:0.00480654[&&NHX:Sample=rhizpot1:Type=capture:capture_class=c__Alphaproteobacteria:capture_domain=d__Bacteria:capture_family=f__Xanthobacteraceae:capture_genus=g__Bradyrhizobium:capture_order=o__Rhizobiales:capture_phylum=p__Proteobacteria:capture_species=s__Bradyrhizobium sp018596315:heptad=MCP-38H])0:5e-09[&&NHX:Sample_counter=rhizpot1--4||rhizpot3--1:Type_counter=capture--5:capture_class_counter=c__Alphaproteobacteria--5:capture_domain_counter=d__Bacteria--5:capture_family_counter=f__Xanthobacteraceae--5:capture_genus_counter=g__Bradyrhizobium--5:capture_order_counter=o__Rhizobiales--5:capture_phylum_counter=p__Proteobacteria--5:capture_species_counter=s__Bradyrhizobium sp018130385--1||s__Bradyrhizobium sp018596315--4:gtdb_class_counter=:gtdb_domain_counter=:gtdb_family_counter=:gtdb_genus_counter=:gtdb_order_counter=:gtdb_phylum_counter=:gtdb_species_counter=:heptad_counter=MCP-38H--5:lbd_counter=:name=N756065:ref_name_counter=])0.864:5e-09[&&NHX:Sample_counter=rhizpot1--21||rhizpot2--5||rhizpot3--10||rhiztom1--1||rhiztom2--7||rhiztom3--8:Type_counter=GTDB--1||capture--52:besthit_avg=93.0037037037037:besthit_max=99.2:besthit_min=87.5:besthit_std=3.355762149071295:besthit_sum=2511.1:bitscore_avg=194.55555555555554:bitscore_max=226.0:bitscore_min=124.0:bitscore_std=28.67903728313033:bitscore_sum=5253.0:capture_class_counter=c__Actinomycetia--5||c__Alphaproteobacteria--21||c__Desulfovibrionia--8||c__Gammaproteobacteria--16||c__Halobacteria--2:capture_domain_counter=d__Archaea--2||d__Bacteria--50:capture_family_counter=f__Burkholderiaceae--1||f__Casp-alpha2--1||f__Chitinimonadaceae--3||f__Desulfovibrionaceae--8||f__Geodermatophilaceae--5||f__Natrialbaceae--2||f__Rhizobiaceae--1||f__Rhodocyclaceae--4||f__Xanthobacteraceae--19||f__Xanthomonadaceae--8:capture_genus_counter=g__Aromatoleum--1||g__Azonexus--1||g__Blastococcus--5||g__Bradyrhizobium--18||g__Chitinimonas--3||g__Halodesulfovibrio--8||g__Massilia--1||g__Mesorhizobium_E--1||g__Methyloversatilis--1||g__Natrinema--2||g__Oryzomicrobium--1||g__Tardiphaga--1||g__UBA1479--1||g__Xanthomonas_A--8:capture_order_counter=o__Burkholderiales--8||o__Desulfovibrionales--8||o__Halobacteriales--2||o__Mycobacteriales--5||o__Rhizobiales--20||o__Rhodospirillales--1||o__Xanthomonadales--8:capture_phylum_counter=p__Actinobacteriota--5||p__Desulfobacterota_I--8||p__Halobacteriota--2||p__Proteobacteria--37:capture_species_counter=s__Aromatoleum sp000349945--1||s__Azonexus sp002470165--1||s__Blastococcus saxobsidens--1||s__Blastococcus sp900102425--1||s__Blastococcus sp900230285--3||s__Bradyrhizobium niftali--1||s__Bradyrhizobium sp018130385--4||s__Bradyrhizobium sp018596315--13||s__Chitinimonas koreensis--3||s__Halodesulfovibrio sp003252375--8||s__Massilia sp001485665--1||s__Mesorhizobium_E oceanicum--1||s__Methyloversatilis discipulorum--1||s__Natrinema sp013402815--2||s__Oryzomicrobium terrae--1||s__Tardiphaga sp018279705--1||s__UBA1479 sp002325375--1||s__Xanthomonas_A sp014236855--7||s__Xanthomonas_A translucens_B--1:evalue_avg=1.6085185185185607e-38:evalue_max=3.72e-37:evalue_min=3.95e-76:evalue_std=7.213222209517359e-38:evalue_sum=4.343000000000114e-37:gapopen_avg=0.1111111111111111:gapopen_max=2.0:gapopen_min=0.0:gapopen_std=0.4236592728681617:gapopen_sum=3.0:gtdb_class_counter=c__Alphaproteobacteria--1:gtdb_domain_counter=d__Bacteria--1:gtdb_family_counter=f__Xanthobacteraceae--1:gtdb_genus_counter=g__Bradyrhizobium--1:gtdb_order_counter=o__Rhizobiales--1:gtdb_phylum_counter=p__Proteobacteria--1:gtdb_species_counter=s__Bradyrhizobium valentinum--1:heptad_counter=MCP-38H--53:lbd_counter=:lca_tree=s__Bradyrhizobium valentinum:length_avg=134.25925925925927:length_max=160.0:length_min=94.0:length_std=23.423513157956656:length_sum=3625.0:mismatch_avg=9.518518518518519:mismatch_max=16.0:mismatch_min=1.0:mismatch_std=5.161770495079634:mismatch_sum=257.0:name=N756066:qcovhsp_avg=97.90740740740739:qcovhsp_max=100.0:qcovhsp_min=95.0:qcovhsp_std=1.4400656838454187:qcovhsp_sum=2643.4999999999995:qend_avg=136.5185185185185:qend_max=163.0:qend_min=98.0:qend_std=23.419863972491996:qend_sum=3686.0:qstart_avg=3.3333333333333335:qstart_max=5.0:qstart_min=1.0:qstart_std=1.3587324409735149:qstart_sum=90.0:ref_name_counter=RS_GCF_001693385.1_protein.faa_NZ_CP016428.1_7677@PF00015_full_PFAM.461.641--5||RS_GCF_002797515.1_protein.faa_NZ_PGEQ01000001.1_378@PF00015_full_PFAM.484.665--15||RS_GCF_005937885.2_protein.faa_NZ_CP042176.1_583@PF00015_full_PFAM.484.664--1||RS_GCF_009930815.1_protein.faa_NZ_CP022222.1_1822@PF00015_full_PFAM.483.666--2||RS_GCF_018131075.1_protein.faa_NZ_JAFCLS010000044.1_1@PF00015_full_PFAM.521.679--1||RS_GCF_018596315.1_protein.faa_NZ_JAHEAG010000022.1_55@PF00015_full_PFAM.483.663--3:scovhsp_avg=74.42222222222223:scovhsp_max=88.4:scovhsp_min=52.2:scovhsp_std=12.556497960245165:scovhsp_sum=2009.4:send_avg=141.11111111111111:send_max=160.0:send_min=94.0:send_std=23.75570107012911:send_sum=3810.0:sstart_avg=8.037037037037036:sstart_max=56.0:sstart_min=1.0:sstart_std=15.668394158259341:sstart_sum=217.0],(fc8b477e-892d-4145-a958-aa1562484440_2@MCPsignal.481.564:0.0488393[&&NHX:Sample=rhizpot3:Type=capture:besthit=96.2:bitscore=130.0:capture_class=c__Alphaproteobacteria:capture_domain=d__Bacteria:capture_family=f__Xanthobacteraceae:capture_genus=g__Bradyrhizobium:capture_order=o__Rhizobiales:capture_phylum=p__Proteobacteria:capture_species=s__Bradyrhizobium algeriense:evalue=4.19e-40:gapopen=0.0:heptad=MCP-38H:lbd=UNKNOWN:length=79.0:mismatch=3.0:qcovhsp=95.2:qend=82.0:qstart=4.0:ref_name=RS_GCF_018131075.1_protein.faa_NZ_JAFCLS010000044.1_1@PF00015_full_PFAM.521.679:scovhsp=50.0:send=79.0:sstart=1.0],(((((6fc38a42-680a-4001-bbb7-3f88965176ad_4@MCPsignal.153.315:0.00945671[&&NHX:Sample=rhizpot1:Type=capture:besthit=92.5:bitscore=223.0:capture_class=c__Alphaproteobacteria:capture_domain=d__Bacteria:capture_family=f__Xanthobacteraceae:capture_genus=g__Bradyrhizobium:capture_order=o__Rhizobiales:capture_phylum=p__Proteobacteria:capture_species=s__Bradyrhizobium sp018596315:evalue=6.51e-75:gapopen=0.0:heptad=MCP-38H:length=159.0:mismatch=12.0:qcovhsp=98.1:qend=162.0:qstart=4.0:ref_name=RS_GCF_002797515.1_protein.faa_NZ_PGEQ01000001.1_378@PF00015_full_PFAM.484.665:scovhsp=87.8:send=159.0:sstart=1.0],((eaa876dc-fd20-4274-9bdb-9ac309675bab_4@MCPsignal.269.357:0[&&NHX:Sample=rhizpot1:Type=capture:capture_class=c__Gammaproteobacteria:capture_domain=d__Bacteria:capture_family=f__Rhodocyclaceae:capture_genus=g__Azonexus:capture_order=o__Burkholderiales:capture_phylum=p__Proteobacteria:capture_species=s__Azonexus sp002470165:heptad=MCP-38H],b71d9fe2-0467-43e2-9eba-ad10f4b532ab_6@MCPsignal.77.165:0[&&NHX:Sample=rhizpot3:Type=capture:capture_class=c__Alphaproteobacteria:capture_domain=d__Bacteria:capture_family=f__Xanthobacteraceae:capture_genus=g__Bradyrhizobium:capture_order=o__Rhizobiales:capture_phylum=p__Proteobacteria:capture_species=s__Bradyrhizobium sp018130385:heptad=MCP-38H])0:0[&&NHX:Sample_counter=rhizpot1--1||rhizpot3--1:Type_counter=capture--2:capture_class_counter=c__Alphaproteobacteria--1||c__Gammaproteobacteria--1:capture_domain_counter=d__Bacteria--2:capture_family_counter=f__Rhodocyclaceae--1||f__Xanthobacteraceae--1:capture_genus_counter=g__Azonexus--1||g__Bradyrhizobium--1:capture_order_counter=o__Burkholderiales--1||o__Rhizobiales--1:capture_phylum_counter=p__Proteobacteria--2:capture_species_counter=s__Azonexus sp002470165--1||s__Bradyrhizobium sp018130385--1:gtdb_class_counter=:gtdb_domain_counter=:gtdb_family_counter=:gtdb_genus_counter=:gtdb_order_counter=:gtdb_phylum_counter=:gtdb_species_counter=:heptad_counter=MCP-38H--2:lbd_counter=:name=N756071:ref_name_counter=],107c0811-a8b6-5792-b1ec-81538574e8ef_4@MCPsignal.496.584:0[&&NHX:Sample=rhizpot3:Type=capture:capture_class=c__Alphaproteobacteria:capture_domain=d__Bacteria:capture_family=f__Xanthobacteraceae:capture_genus=g__Bradyrhizobium:capture_order=o__Rhizobiales:capture_phylum=p__Proteobacteria:capture_species=s__Bradyrhizobium sp018130385:heptad=MCP-38H:lbd=UNKNOWN]):5e-09[&&NHX:Sample_counter=rhizpot1--1||rhizpot3--2:Type_counter=capture--3:capture_class_counter=c__Alphaproteobacteria--2||c__Gammaproteobacteria--1:capture_domain_counter=d__Bacteria--3:capture_family_counter=f__Rhodocyclaceae--1||f__Xanthobacteraceae--2:capture_genus_counter=g__Azonexus--1||g__Bradyrhizobium--2:capture_order_counter=o__Burkholderiales--1||o__Rhizobiales--2:capture_phylum_counter=p__Proteobacteria--3:capture_species_counter=s__Azonexus sp002470165--1||s__Bradyrhizobium sp018130385--2:gtdb_class_counter=:gtdb_domain_counter=:gtdb_family_counter=:gtdb_genus_counter=:gtdb_order_counter=:gtdb_phylum_counter=:gtdb_species_counter=:heptad_counter=MCP-38H--3:lbd_counter=UNKNOWN--1:name=N756073:ref_name_counter=])0:5e-09[&&NHX:Sample_counter=rhizpot1--2||rhizpot3--2:Type_counter=capture--4:besthit_avg=92.5:besthit_max=92.5:besthit_min=92.5:besthit_std=0:besthit_sum=92.5:bitscore_avg=223.0:bitscore_max=223.0:bitscore_min=223.0:bitscore_std=0:bitscore_sum=223.0:capture_class_counter=c__Alphaproteobacteria--3||c__Gammaproteobacteria--1:capture_domain_counter=d__Bacteria--4:capture_family_counter=f__Rhodocyclaceae--1||f__Xanthobacteraceae--3:capture_genus_counter=g__Azonexus--1||g__Bradyrhizobium--3:capture_order_counter=o__Burkholderiales--1||o__Rhizobiales--3:capture_phylum_counter=p__Proteobacteria--4:capture_species_counter=s__Azonexus sp002470165--1||s__Bradyrhizobium sp018130385--2||s__Bradyrhizobium sp018596315--1:evalue_avg=6.51e-75:evalue_max=6.51e-75:evalue_min=6.51e-75:evalue_std=0:evalue_sum=6.51e-75:gapopen_avg=0.0:gapopen_max=0.0:gapopen_min=0.0:gapopen_std=0:gapopen_sum=0.0:gtdb_class_counter=:gtdb_domain_counter=:gtdb_family_counter=:gtdb_genus_counter=:gtdb_order_counter=:gtdb_phylum_counter=:gtdb_species_counter=:heptad_counter=MCP-38H--4:lbd_counter=UNKNOWN--1:length_avg=159.0:length_max=159.0:length_min=159.0:length_std=0:length_sum=159.0:mismatch_avg=12.0:mismatch_max=12.0:mismatch_min=12.0:mismatch_std=0:mismatch_sum=12.0:name=N756074:qcovhsp_avg=98.1:qcovhsp_max=98.1:qcovhsp_min=98.1:qcovhsp_std=0:qcovhsp_sum=98.1:qend_avg=162.0:qend_max=162.0:qend_min=162.0:qend_std=0:qend_sum=162.0:qstart_avg=4.0:qstart_max=4.0:qstart_min=4.0:qstart_std=0:qstart_sum=4.0:ref_name_counter=RS_GCF_002797515.1_protein.faa_NZ_PGEQ01000001.1_378@PF00015_full_PFAM.484.665--1:scovhsp_avg=87.8:scovhsp_max=87.8:scovhsp_min=87.8:scovhsp_std=0:scovhsp_sum=87.8:send_avg=159.0:send_max=159.0:send_min=159.0:send_std=0:send_sum=159.0:sstart_avg=1.0:sstart_max=1.0:sstart_min=1.0:sstart_std=0:sstart_sum=1.0],RS_GCF_018596315.1_protein.faa_NZ_JAHEAG010000022.1_55@PF00015_full_PFAM.483.663:5e-09[&&NHX:Type=GTDB:gtdb_class=c__Alphaproteobacteria:gtdb_domain=d__Bacteria:gtdb_family=f__Xanthobacteraceae:gtdb_genus=g__Bradyrhizobium:gtdb_order=o__Rhizobiales:gtdb_phylum=p__Proteobacteria:gtdb_species=s__Bradyrhizobium sp018596315:heptad=MCP-38H:species=d__Bacteria_p__Proteobacteria_c__Alphaproteobacteria_o__Rhizobiales_f__Xanthobacteraceae_g__Bradyrhizobium_s__Bradyrhizobium sp018596315])0.847:6e-09[&&NHX:Sample_counter=rhizpot1--2||rhizpot3--2:Type_counter=GTDB--1||capture--4:besthit_avg=92.5:besthit_max=92.5:besthit_min=92.5:besthit_std=0:besthit_sum=92.5:bitscore_avg=223.0:bitscore_max=223.0:bitscore_min=223.0:bitscore_std=0:bitscore_sum=223.0:capture_class_counter=c__Alphaproteobacteria--3||c__Gammaproteobacteria--1:capture_domain_counter=d__Bacteria--4:capture_family_counter=f__Rhodocyclaceae--1||f__Xanthobacteraceae--3:capture_genus_counter=g__Azonexus--1||g__Bradyrhizobium--3:capture_order_counter=o__Burkholderiales--1||o__Rhizobiales--3:capture_phylum_counter=p__Proteobacteria--4:capture_species_counter=s__Azonexus sp002470165--1||s__Bradyrhizobium sp018130385--2||s__Bradyrhizobium sp018596315--1:evalue_avg=6.51e-75:evalue_max=6.51e-75:evalue_min=6.51e-75:evalue_std=0:evalue_sum=6.51e-75:gapopen_avg=0.0:gapopen_max=0.0:gapopen_min=0.0:gapopen_std=0:gapopen_sum=0.0:gtdb_class_counter=c__Alphaproteobacteria--1:gtdb_domain_counter=d__Bacteria--1:gtdb_family_counter=f__Xanthobacteraceae--1:gtdb_genus_counter=g__Bradyrhizobium--1:gtdb_order_counter=o__Rhizobiales--1:gtdb_phylum_counter=p__Proteobacteria--1:gtdb_species_counter=s__Bradyrhizobium sp018596315--1:heptad_counter=MCP-38H--5:lbd_counter=UNKNOWN--1:lca_tree=s__Bradyrhizobium sp018596315:length_avg=159.0:length_max=159.0:length_min=159.0:length_std=0:length_sum=159.0:mismatch_avg=12.0:mismatch_max=12.0:mismatch_min=12.0:mismatch_std=0:mismatch_sum=12.0:name=N756076:qcovhsp_avg=98.1:qcovhsp_max=98.1:qcovhsp_min=98.1:qcovhsp_std=0:qcovhsp_sum=98.1:qend_avg=162.0:qend_max=162.0:qend_min=162.0:qend_std=0:qend_sum=162.0:qstart_avg=4.0:qstart_max=4.0:qstart_min=4.0:qstart_std=0:qstart_sum=4.0:ref_name_counter=RS_GCF_002797515.1_protein.faa_NZ_PGEQ01000001.1_378@PF00015_full_PFAM.484.665--1:scovhsp_avg=87.8:scovhsp_max=87.8:scovhsp_min=87.8:scovhsp_std=0:scovhsp_sum=87.8:send_avg=159.0:send_max=159.0:send_min=159.0:send_std=0:send_sum=159.0:sstart_avg=1.0:sstart_max=1.0:sstart_min=1.0:sstart_std=0:sstart_sum=1.0],((((62aad5d2-12a1-4318-a53c-2e4342c359a6_1@MCPsignal.52.214:0.00470356[&&NHX:Sample=rhizpot1:Type=capture:capture_class=c__Alphaproteobacteria:capture_domain=d__Bacteria:capture_family=f__Xanthobacteraceae:capture_genus=g__Bradyrhizobium:capture_order=o__Rhizobiales:capture_phylum=p__Proteobacteria:capture_species=s__Bradyrhizobium sp018596315:heptad=MCP-38H],((RS_GCF_009930815.1_protein.faa_NZ_CP022222.1_1822@PF00015_full_PFAM.483.666:5e-09[&&NHX:Type=GTDB:gtdb_class=c__Alphaproteobacteria:gtdb_domain=d__Bacteria:gtdb_family=f__Xanthobacteraceae:gtdb_genus=g__Bradyrhizobium:gtdb_order=o__Rhizobiales:gtdb_phylum=p__Proteobacteria:gtdb_species=s__Bradyrhizobium sp009930815:heptad=MCP-38H:species=d__Bacteria_p__Proteobacteria_c__Alphaproteobacteria_o__Rhizobiales_f__Xanthobacteraceae_g__Bradyrhizobium_s__Bradyrhizobium sp009930815],RS_GCF_001440475.1_protein.faa_NZ_LLYB01000086.1_53@PF00015_full_PFAM.483.666:0.00406104[&&NHX:Type=GTDB:gtdb_class=c__Alphaproteobacteria:gtdb_domain=d__Bacteria:gtdb_family=f__Xanthobacteraceae:gtdb_genus=g__Bradyrhizobium:gtdb_order=o__Rhizobiales:gtdb_phylum=p__Proteobacteria:gtdb_species=s__Bradyrhizobium lablabi:heptad=MCP-38H:species=d__Bacteria_p__Proteobacteria_c__Alphaproteobacteria_o__Rhizobiales_f__Xanthobacteraceae_g__Bradyrhizobium_s__Bradyrhizobium lablabi])0.872:0.00406911[&&NHX:Sample_counter=:Type_counter=GTDB--2:capture_class_counter=:capture_domain_counter=:capture_family_counter=:capture_genus_counter=:capture_order_counter=:capture_phylum_counter=:capture_species_counter=:evoltype=D:gtdb_class_counter=c__Alphaproteobacteria--2:gtdb_domain_counter=d__Bacteria--2:gtdb_family_counter=f__Xanthobacteraceae--2:gtdb_genus_counter=g__Bradyrhizobium--2:gtdb_order_counter=o__Rhizobiales--2:gtdb_phylum_counter=p__Proteobacteria--2:gtdb_species_counter=s__Bradyrhizobium lablabi--1||s__Bradyrhizobium sp009930815--1:heptad_counter=MCP-38H--2:lbd_counter=:lca=d__Bacteria:lca_tree=g__Bradyrhizobium:name=N756080:ref_name_counter=],(RS_GCF_003062295.1_protein.faa_NZ_PYCN01000031.1_7@PF00015_full_PFAM.483.663:5e-09[&&NHX:Type=GTDB:gtdb_class=c__Alphaproteobacteria:gtdb_domain=d__Bacteria:gtdb_family=f__Xanthobacteraceae:gtdb_genus=g__Bradyrhizobium:gtdb_order=o__Rhizobiales:gtdb_phylum=p__Proteobacteria:gtdb_species=s__Bradyrhizobium algeriense:heptad=MCP-38H:species=d__Bacteria_p__Proteobacteria_c__Alphaproteobacteria_o__Rhizobiales_f__Xanthobacteraceae_g__Bradyrhizobium_s__Bradyrhizobium algeriense],af2af480-b36a-44a2-b1c5-dc3f385facd7_5@MCPsignal.52.214:5e-09[&&NHX:Sample=rhizpot1:Type=capture:capture_class=c__Alphaproteobacteria:capture_domain=d__Bacteria:capture_family=f__Xanthobacteraceae:capture_genus=g__Bradyrhizobium:capture_order=o__Rhizobiales:capture_phylum=p__Proteobacteria:capture_species=s__Bradyrhizobium sp018596315:heptad=MCP-38H])0.528:5e-09[&&NHX:Sample_counter=rhizpot1--1:Type_counter=GTDB--1||capture--1:capture_class_counter=c__Alphaproteobacteria--1:capture_domain_counter=d__Bacteria--1:capture_family_counter=f__Xanthobacteraceae--1:capture_genus_counter=g__Bradyrhizobium--1:capture_order_counter=o__Rhizobiales--1:capture_phylum_counter=p__Proteobacteria--1:capture_species_counter=s__Bradyrhizobium sp018596315--1:gtdb_class_counter=c__Alphaproteobacteria--1:gtdb_domain_counter=d__Bacteria--1:gtdb_family_counter=f__Xanthobacteraceae--1:gtdb_genus_counter=g__Bradyrhizobium--1:gtdb_order_counter=o__Rhizobiales--1:gtdb_phylum_counter=p__Proteobacteria--1:gtdb_species_counter=s__Bradyrhizobium algeriense--1:heptad_counter=MCP-38H--2:lbd_counter=:lca_tree=s__Bradyrhizobium algeriense:name=N756083:ref_name_counter=])0:5e-09[&&NHX:Sample_counter=rhizpot1--1:Type_counter=GTDB--3||capture--1:capture_class_counter=c__Alphaproteobacteria--1:capture_domain_counter=d__Bacteria--1:capture_family_counter=f__Xanthobacteraceae--1:capture_genus_counter=g__Bradyrhizobium--1:capture_order_counter=o__Rhizobiales--1:capture_phylum_counter=p__Proteobacteria--1:capture_species_counter=s__Bradyrhizobium sp018596315--1:gtdb_class_counter=c__Alphaproteobacteria--3:gtdb_domain_counter=d__Bacteria--3:gtdb_family_counter=f__Xanthobacteraceae--3:gtdb_genus_counter=g__Bradyrhizobium--3:gtdb_order_counter=o__Rhizobiales--3:gtdb_phylum_counter=p__Proteobacteria--3:gtdb_species_counter=s__Bradyrhizobium algeriense--1||s__Bradyrhizobium lablabi--1||s__Bradyrhizobium sp009930815--1:heptad_counter=MCP-38H--4:lbd_counter=:lca_tree=g__Bradyrhizobium:name=N756084:ref_name_counter=])0:6e-09[&&NHX:Sample_counter=rhizpot1--2:Type_counter=GTDB--3||capture--2:capture_class_counter=c__Alphaproteobacteria--2:capture_domain_counter=d__Bacteria--2:capture_family_counter=f__Xanthobacteraceae--2:capture_genus_counter=g__Bradyrhizobium--2:capture_order_counter=o__Rhizobiales--2:capture_phylum_counter=p__Proteobacteria--2:capture_species_counter=s__Bradyrhizobium sp018596315--2:gtdb_class_counter=c__Alphaproteobacteria--3:gtdb_domain_counter=d__Bacteria--3:gtdb_family_counter=f__Xanthobacteraceae--3:gtdb_genus_counter=g__Bradyrhizobium--3:gtdb_order_counter=o__Rhizobiales--3:gtdb_phylum_counter=p__Proteobacteria--3:gtdb_species_counter=s__Bradyrhizobium algeriense--1||s__Bradyrhizobium lablabi--1||s__Bradyrhizobium sp009930815--1:heptad_counter=MCP-38H--5:lbd_counter=:lca_tree=g__Bradyrhizobium:name=N756085:ref_name_counter=],((c3285595-2b2a-490c-b889-c56e08f2af34_2@MCPsignal.208.368:0.0248844[&&NHX:Sample=rhizpot1:Type=capture:capture_class=c__Alphaproteobacteria:capture_domain=d__Bacteria:capture_family=f__Xanthobacteraceae:capture_genus=g__Bradyrhizobium:capture_order=o__Rhizobiales:capture_phylum=p__Proteobacteria:capture_species=s__Bradyrhizobium sp018596315:heptad=MCP-38H],((RS_GCF_001693385.1_protein.faa_NZ_CP016428.1_7677@PF00015_full_PFAM.461.641:5e-09[&&NHX:Type=GTDB:gtdb_class=c__Alphaproteobacteria:gtdb_domain=d__Bacteria:gtdb_family=f__Xanthobacteraceae:gtdb_genus=g__Bradyrhizobium:gtdb_order=o__Rhizobiales:gtdb_phylum=p__Proteobacteria:gtdb_species=s__Bradyrhizobium icense:heptad=MCP-38H:species=d__Bacteria_p__Proteobacteria_c__Alphaproteobacteria_o__Rhizobiales_f__Xanthobacteraceae_g__Bradyrhizobium_s__Bradyrhizobium icense],(RS_GCF_013114825.1_protein.faa_NZ_JAAVLX010000014.1_109@PF00015_full_PFAM.483.663:0.00413979[&&NHX:Type=GTDB:gtdb_class=c__Alphaproteobacteria:gtdb_domain=d__Bacteria:gtdb_family=f__Xanthobacteraceae:gtdb_genus=g__Bradyrhizobium:gtdb_order=o__Rhizobiales:gtdb_phylum=p__Proteobacteria:gtdb_species=s__Bradyrhizobium australiense:heptad=MCP-38H:species=d__Bacteria_p__Proteobacteria_c__Alphaproteobacteria_o__Rhizobiales_f__Xanthobacteraceae_g__Bradyrhizobium_s__Bradyrhizobium australiense],((RS_GCF_001693485.1_protein.faa_NZ_MAXC01000043.1_458@PF00015_full_PFAM.483.663:6e-09[&&NHX:Type=GTDB:gtdb_class=c__Alphaproteobacteria:gtdb_domain=d__Bacteria:gtdb_family=f__Xanthobacteraceae:gtdb_genus=g__Bradyrhizobium:gtdb_order=o__Rhizobiales:gtdb_phylum=p__Proteobacteria:gtdb_species=s__Bradyrhizobium sp001693485:heptad=MCP-38H:species=d__Bacteria_p__Proteobacteria_c__Alphaproteobacteria_o__Rhizobiales_f__Xanthobacteraceae_g__Bradyrhizobium_s__Bradyrhizobium sp001693485],(RS_GCF_000472965.1_protein.faa_NZ_KI421483.1_301@PF00015_full_PFAM.483.663:0.00413445[&&NHX:Type=GTDB:gtdb_class=c__Alphaproteobacteria:gtdb_domain=d__Bacteria:gtdb_family=f__Xanthobacteraceae:gtdb_genus=g__Bradyrhizobium:gtdb_order=o__Rhizobiales:gtdb_phylum=p__Proteobacteria:gtdb_species=s__Bradyrhizobium murdochi:heptad=MCP-38H:species=d__Bacteria_p__Proteobacteria_c__Alphaproteobacteria_o__Rhizobiales_f__Xanthobacteraceae_g__Bradyrhizobium_s__Bradyrhizobium murdochi],RS_GCF_018398875.1_protein.faa_NZ_JAGWDK010000029.1_8@PF00015_full_PFAM.483.663:0.012615[&&NHX:Type=GTDB:gtdb_class=c__Alphaproteobacteria:gtdb_domain=d__Bacteria:gtdb_family=f__Xanthobacteraceae:gtdb_genus=g__Bradyrhizobium:gtdb_order=o__Rhizobiales:gtdb_phylum=p__Proteobacteria:gtdb_species=s__Bradyrhizobium sp018398875:heptad=MCP-38H:species=d__Bacteria_p__Proteobacteria_c__Alphaproteobacteria_o__Rhizobiales_f__Xanthobacteraceae_g__Bradyrhizobium_s__Bradyrhizobium sp018398875])0.78:0.00416164[&&NHX:Sample_counter=:Type_counter=GTDB--2:capture_class_counter=:capture_domain_counter=:capture_family_counter=:capture_genus_counter=:capture_order_counter=:capture_phylum_counter=:capture_species_counter=:evoltype=D:gtdb_class_counter=c__Alphaproteobacteria--2:gtdb_domain_counter=d__Bacteria--2:gtdb_family_counter=f__Xanthobacteraceae--2:gtdb_genus_counter=g__Bradyrhizobium--2:gtdb_order_counter=o__Rhizobiales--2:gtdb_phylum_counter=p__Proteobacteria--2:gtdb_species_counter=s__Bradyrhizobium murdochi--1||s__Bradyrhizobium sp018398875--1:heptad_counter=MCP-38H--2:lbd_counter=:lca=d__Bacteria:lca_tree=g__Bradyrhizobium:name=N756092:ref_name_counter=])0.867:0.00413021[&&NHX:Sample_counter=:Type_counter=GTDB--3:capture_class_counter=:capture_domain_counter=:capture_family_counter=:capture_genus_counter=:capture_order_counter=:capture_phylum_counter=:capture_species_counter=:evoltype=D:gtdb_class_counter=c__Alphaproteobacteria--3:gtdb_domain_counter=d__Bacteria--3:gtdb_family_counter=f__Xanthobacteraceae--3:gtdb_genus_counter=g__Bradyrhizobium--3:gtdb_order_counter=o__Rhizobiales--3:gtdb_phylum_counter=p__Proteobacteria--3:gtdb_species_counter=s__Bradyrhizobium murdochi--1||s__Bradyrhizobium sp001693485--1||s__Bradyrhizobium sp018398875--1:heptad_counter=MCP-38H--3:lbd_counter=:lca=d__Bacteria:lca_tree=g__Bradyrhizobium:name=N756093:ref_name_counter=],(RS_GCF_018398895.1_protein.faa_NZ_JAGWDJ010000023.1_10@PF00015_full_PFAM.483.663:0.00414656[&&NHX:Type=GTDB:gtdb_class=c__Alphaproteobacteria:gtdb_domain=d__Bacteria:gtdb_family=f__Xanthobacteraceae:gtdb_genus=g__Bradyrhizobium:gtdb_order=o__Rhizobiales:gtdb_phylum=p__Proteobacteria:gtdb_species=s__Bradyrhizobium sp018398895:heptad=MCP-38H:species=d__Bacteria_p__Proteobacteria_c__Alphaproteobacteria_o__Rhizobiales_f__Xanthobacteraceae_g__Bradyrhizobium_s__Bradyrhizobium sp018398895],RS_GCF_001440415.1_protein.faa_NZ_LLYA01000001.1_444@PF00015_full_PFAM.483.664:0.00824047[&&NHX:Type=GTDB:gtdb_class=c__Alphaproteobacteria:gtdb_domain=d__Bacteria:gtdb_family=f__Xanthobacteraceae:gtdb_genus=g__Bradyrhizobium:gtdb_order=o__Rhizobiales:gtdb_phylum=p__Proteobacteria:gtdb_species=s__Bradyrhizobium retamae:heptad=MCP-38H:species=d__Bacteria_p__Proteobacteria_c__Alphaproteobacteria_o__Rhizobiales_f__Xanthobacteraceae_g__Bradyrhizobium_s__Bradyrhizobium retamae])0:5e-09[&&NHX:Sample_counter=:Type_counter=GTDB--2:capture_class_counter=:capture_domain_counter=:capture_family_counter=:capture_genus_counter=:capture_order_counter=:capture_phylum_counter=:capture_species_counter=:evoltype=D:gtdb_class_counter=c__Alphaproteobacteria--2:gtdb_domain_counter=d__Bacteria--2:gtdb_family_counter=f__Xanthobacteraceae--2:gtdb_genus_counter=g__Bradyrhizobium--2:gtdb_order_counter=o__Rhizobiales--2:gtdb_phylum_counter=p__Proteobacteria--2:gtdb_species_counter=s__Bradyrhizobium retamae--1||s__Bradyrhizobium sp018398895--1:heptad_counter=MCP-38H--2:lbd_counter=:lca=d__Bacteria:lca_tree=g__Bradyrhizobium:name=N756096:ref_name_counter=])0.78:0.00411666[&&NHX:Sample_counter=:Type_counter=GTDB--5:capture_class_counter=:capture_domain_counter=:capture_family_counter=:capture_genus_counter=:capture_order_counter=:capture_phylum_counter=:capture_species_counter=:evoltype=D:gtdb_class_counter=c__Alphaproteobacteria--5:gtdb_domain_counter=d__Bacteria--5:gtdb_family_counter=f__Xanthobacteraceae--5:gtdb_genus_counter=g__Bradyrhizobium--5:gtdb_order_counter=o__Rhizobiales--5:gtdb_phylum_counter=p__Proteobacteria--5:gtdb_species_counter=s__Bradyrhizobium murdochi--1||s__Bradyrhizobium retamae--1||s__Bradyrhizobium sp001693485--1||s__Bradyrhizobium sp018398875--1||s__Bradyrhizobium sp018398895--1:heptad_counter=MCP-38H--5:lbd_counter=:lca=d__Bacteria:lca_tree=g__Bradyrhizobium:name=N756097:ref_name_counter=])0.804:0.00409952[&&NHX:Sample_counter=:Type_counter=GTDB--6:capture_class_counter=:capture_domain_counter=:capture_family_counter=:capture_genus_counter=:capture_order_counter=:capture_phylum_counter=:capture_species_counter=:evoltype=D:gtdb_class_counter=c__Alphaproteobacteria--6:gtdb_domain_counter=d__Bacteria--6:gtdb_family_counter=f__Xanthobacteraceae--6:gtdb_genus_counter=g__Bradyrhizobium--6:gtdb_order_counter=o__Rhizobiales--6:gtdb_phylum_counter=p__Proteobacteria--6:gtdb_species_counter=s__Bradyrhizobium australiense--1||s__Bradyrhizobium murdochi--1||s__Bradyrhizobium retamae--1||s__Bradyrhizobium sp001693485--1||s__Bradyrhizobium sp018398875--1||s__Bradyrhizobium sp018398895--1:heptad_counter=MCP-38H--6:lbd_counter=:lca=d__Bacteria:lca_tree=g__Bradyrhizobium:name=N756098:ref_name_counter=])0.871:0.00409729[&&NHX:Sample_counter=:Type_counter=GTDB--7:capture_class_counter=:capture_domain_counter=:capture_family_counter=:capture_genus_counter=:capture_order_counter=:capture_phylum_counter=:capture_species_counter=:evoltype=D:gtdb_class_counter=c__Alphaproteobacteria--7:gtdb_domain_counter=d__Bacteria--7:gtdb_family_counter=f__Xanthobacteraceae--7:gtdb_genus_counter=g__Bradyrhizobium--7:gtdb_order_counter=o__Rhizobiales--7:gtdb_phylum_counter=p__Proteobacteria--7:gtdb_species_counter=s__Bradyrhizobium australiense--1||s__Bradyrhizobium icense--1||s__Bradyrhizobium murdochi--1||s__Bradyrhizobium retamae--1||s__Bradyrhizobium sp001693485--1||s__Bradyrhizobium sp018398875--1||s__Bradyrhizobium sp018398895--1:heptad_counter=MCP-38H--7:lbd_counter=:lca=d__Bacteria:lca_tree=g__Bradyrhizobium:name=N756099:ref_name_counter=],b1d7543f-88d4-45f5-b68d-33bbacc2e643_5@MCPsignal.48.210:0.00471395[&&NHX:Sample=rhizpot1:Type=capture:capture_class=c__Alphaproteobacteria:capture_domain=d__Bacteria:capture_family=f__Xanthobacteraceae:capture_genus=g__Bradyrhizobium:capture_order=o__Rhizobiales:capture_phylum=p__Proteobacteria:capture_species=s__Bradyrhizobium sp018596315:heptad=MCP-38H])0:5e-09[&&NHX:Sample_counter=rhizpot1--1:Type_counter=GTDB--7||capture--1:capture_class_counter=c__Alphaproteobacteria--1:capture_domain_counter=d__Bacteria--1:capture_family_counter=f__Xanthobacteraceae--1:capture_genus_counter=g__Bradyrhizobium--1:capture_order_counter=o__Rhizobiales--1:capture_phylum_counter=p__Proteobacteria--1:capture_species_counter=s__Bradyrhizobium sp018596315--1:gtdb_class_counter=c__Alphaproteobacteria--7:gtdb_domain_counter=d__Bacteria--7:gtdb_family_counter=f__Xanthobacteraceae--7:gtdb_genus_counter=g__Bradyrhizobium--7:gtdb_order_counter=o__Rhizobiales--7:gtdb_phylum_counter=p__Proteobacteria--7:gtdb_species_counter=s__Bradyrhizobium australiense--1||s__Bradyrhizobium icense--1||s__Bradyrhizobium murdochi--1||s__Bradyrhizobium retamae--1||s__Bradyrhizobium sp001693485--1||s__Bradyrhizobium sp018398875--1||s__Bradyrhizobium sp018398895--1:heptad_counter=MCP-38H--8:lbd_counter=:lca_tree=g__Bradyrhizobium:name=N756101:ref_name_counter=])0:6e-09[&&NHX:Sample_counter=rhizpot1--2:Type_counter=GTDB--7||capture--2:capture_class_counter=c__Alphaproteobacteria--2:capture_domain_counter=d__Bacteria--2:capture_family_counter=f__Xanthobacteraceae--2:capture_genus_counter=g__Bradyrhizobium--2:capture_order_counter=o__Rhizobiales--2:capture_phylum_counter=p__Proteobacteria--2:capture_species_counter=s__Bradyrhizobium sp018596315--2:gtdb_class_counter=c__Alphaproteobacteria--7:gtdb_domain_counter=d__Bacteria--7:gtdb_family_counter=f__Xanthobacteraceae--7:gtdb_genus_counter=g__Bradyrhizobium--7:gtdb_order_counter=o__Rhizobiales--7:gtdb_phylum_counter=p__Proteobacteria--7:gtdb_species_counter=s__Bradyrhizobium australiense--1||s__Bradyrhizobium icense--1||s__Bradyrhizobium murdochi--1||s__Bradyrhizobium retamae--1||s__Bradyrhizobium sp001693485--1||s__Bradyrhizobium sp018398875--1||s__Bradyrhizobium sp018398895--1:heptad_counter=MCP-38H--9:lbd_counter=:lca_tree=g__Bradyrhizobium:name=N756102:ref_name_counter=],((RS_GCF_013114835.1_protein.faa_NZ_JAAVLW010000015.1_34@PF00015_full_PFAM.483.663:0.0169229[&&NHX:Type=GTDB:gtdb_class=c__Alphaproteobacteria:gtdb_domain=d__Bacteria:gtdb_family=f__Xanthobacteraceae:gtdb_genus=g__Bradyrhizobium:gtdb_order=o__Rhizobiales:gtdb_phylum=p__Proteobacteria:gtdb_species=s__Bradyrhizobium archetypum:heptad=MCP-38H:species=d__Bacteria_p__Proteobacteria_c__Alphaproteobacteria_o__Rhizobiales_f__Xanthobacteraceae_g__Bradyrhizobium_s__Bradyrhizobium archetypum],387f3978-6b38-4a74-aafd-963d28891dc6_3@MCPsignal.144.305:0.00475426[&&NHX:Sample=rhizpot1:Type=capture:capture_class=c__Alphaproteobacteria:capture_domain=d__Bacteria:capture_family=f__Xanthobacteraceae:capture_genus=g__Bradyrhizobium:capture_order=o__Rhizobiales:capture_phylum=p__Proteobacteria:capture_species=s__Bradyrhizobium sp018596315:heptad=MCP-38H])0:5e-09[&&NHX:Sample_counter=rhizpot1--1:Type_counter=GTDB--1||capture--1:capture_class_counter=c__Alphaproteobacteria--1:capture_domain_counter=d__Bacteria--1:capture_family_counter=f__Xanthobacteraceae--1:capture_genus_counter=g__Bradyrhizobium--1:capture_order_counter=o__Rhizobiales--1:capture_phylum_counter=p__Proteobacteria--1:capture_species_counter=s__Bradyrhizobium sp018596315--1:gtdb_class_counter=c__Alphaproteobacteria--1:gtdb_domain_counter=d__Bacteria--1:gtdb_family_counter=f__Xanthobacteraceae--1:gtdb_genus_counter=g__Bradyrhizobium--1:gtdb_order_counter=o__Rhizobiales--1:gtdb_phylum_counter=p__Proteobacteria--1:gtdb_species_counter=s__Bradyrhizobium archetypum--1:heptad_counter=MCP-38H--2:lbd_counter=:lca_tree=s__Bradyrhizobium archetypum:name=N756105:ref_name_counter=],d78c0f65-d40f-43cc-a90e-ea615182eea2_6@MCPsignal.190.352:5e-09[&&NHX:Sample=rhizpot1:Type=capture:capture_class=c__Alphaproteobacteria:capture_domain=d__Bacteria:capture_family=f__Xanthobacteraceae:capture_genus=g__Bradyrhizobium:capture_order=o__Rhizobiales:capture_phylum=p__Proteobacteria:capture_species=s__Bradyrhizobium sp018596315:heptad=MCP-38H])0:5e-09[&&NHX:Sample_counter=rhizpot1--2:Type_counter=GTDB--1||capture--2:capture_class_counter=c__Alphaproteobacteria--2:capture_domain_counter=d__Bacteria--2:capture_family_counter=f__Xanthobacteraceae--2:capture_genus_counter=g__Bradyrhizobium--2:capture_order_counter=o__Rhizobiales--2:capture_phylum_counter=p__Proteobacteria--2:capture_species_counter=s__Bradyrhizobium sp018596315--2:gtdb_class_counter=c__Alphaproteobacteria--1:gtdb_domain_counter=d__Bacteria--1:gtdb_family_counter=f__Xanthobacteraceae--1:gtdb_genus_counter=g__Bradyrhizobium--1:gtdb_order_counter=o__Rhizobiales--1:gtdb_phylum_counter=p__Proteobacteria--1:gtdb_species_counter=s__Bradyrhizobium archetypum--1:heptad_counter=MCP-38H--3:lbd_counter=:lca_tree=s__Bradyrhizobium archetypum:name=N756107:ref_name_counter=])0.922:0.0039878[&&NHX:Sample_counter=rhizpot1--4:Type_counter=GTDB--8||capture--4:capture_class_counter=c__Alphaproteobacteria--4:capture_domain_counter=d__Bacteria--4:capture_family_counter=f__Xanthobacteraceae--4:capture_genus_counter=g__Bradyrhizobium--4:capture_order_counter=o__Rhizobiales--4:capture_phylum_counter=p__Proteobacteria--4:capture_species_counter=s__Bradyrhizobium sp018596315--4:gtdb_class_counter=c__Alphaproteobacteria--8:gtdb_domain_counter=d__Bacteria--8:gtdb_family_counter=f__Xanthobacteraceae--8:gtdb_genus_counter=g__Bradyrhizobium--8:gtdb_order_counter=o__Rhizobiales--8:gtdb_phylum_counter=p__Proteobacteria--8:gtdb_species_counter=s__Bradyrhizobium archetypum--1||s__Bradyrhizobium australiense--1||s__Bradyrhizobium icense--1||s__Bradyrhizobium murdochi--1||s__Bradyrhizobium retamae--1||s__Bradyrhizobium sp001693485--1||s__Bradyrhizobium sp018398875--1||s__Bradyrhizobium sp018398895--1:heptad_counter=MCP-38H--12:lbd_counter=:lca_tree=g__Bradyrhizobium:name=N756108:ref_name_counter=])0:5e-09[&&NHX:Sample_counter=rhizpot1--6:Type_counter=GTDB--11||capture--6:capture_class_counter=c__Alphaproteobacteria--6:capture_domain_counter=d__Bacteria--6:capture_family_counter=f__Xanthobacteraceae--6:capture_genus_counter=g__Bradyrhizobium--6:capture_order_counter=o__Rhizobiales--6:capture_phylum_counter=p__Proteobacteria--6:capture_species_counter=s__Bradyrhizobium sp018596315--6:gtdb_class_counter=c__Alphaproteobacteria--11:gtdb_domain_counter=d__Bacteria--11:gtdb_family_counter=f__Xanthobacteraceae--11:gtdb_genus_counter=g__Bradyrhizobium--11:gtdb_order_counter=o__Rhizobiales--11:gtdb_phylum_counter=p__Proteobacteria--11:gtdb_species_counter=s__Bradyrhizobium algeriense--1||s__Bradyrhizobium archetypum--1||s__Bradyrhizobium australiense--1||s__Bradyrhizobium icense--1||s__Bradyrhizobium lablabi--1||s__Bradyrhizobium murdochi--1||s__Bradyrhizobium retamae--1||s__Bradyrhizobium sp001693485--1||s__Bradyrhizobium sp009930815--1||s__Bradyrhizobium sp018398875--1||s__Bradyrhizobium sp018398895--1:heptad_counter=MCP-38H--17:lbd_counter=:lca_tree=g__Bradyrhizobium:name=N756109:ref_name_counter=],(288d933d-8a6e-44f2-9e71-8ee655dba85b_1@MCPsignal.229.303:5e-09[&&NHX:Sample=rhizpot1:Type=capture:capture_class=c__Gammaproteobacteria:capture_domain=d__Bacteria:capture_family=f__Enterobacteriaceae:capture_genus=g__Pectobacterium:capture_order=o__Enterobacterales:capture_phylum=p__Proteobacteria:capture_species=s__Pectobacterium betavasculorum:heptad=MCP-38H],2791aba5-f731-4174-9ba3-0c41b3b6f84f_1@MCPsignal.141.203:0.699039[&&NHX:Sample=rhiztom1:Type=capture:capture_class=c__Gammaproteobacteria:capture_domain=d__Bacteria:capture_family=f__Nitrincolaceae:capture_genus=g__Marinobacterium:capture_order=o__Pseudomonadales:capture_phylum=p__Proteobacteria:capture_species=s__Marinobacterium litorale:heptad=MCP-38H])0.765:0.0280835[&&NHX:Sample_counter=rhizpot1--1||rhiztom1--1:Type_counter=capture--2:capture_class_counter=c__Gammaproteobacteria--2:capture_domain_counter=d__Bacteria--2:capture_family_counter=f__Enterobacteriaceae--1||f__Nitrincolaceae--1:capture_genus_counter=g__Marinobacterium--1||g__Pectobacterium--1:capture_order_counter=o__Enterobacterales--1||o__Pseudomonadales--1:capture_phylum_counter=p__Proteobacteria--2:capture_species_counter=s__Marinobacterium litorale--1||s__Pectobacterium betavasculorum--1:gtdb_class_counter=:gtdb_domain_counter=:gtdb_family_counter=:gtdb_genus_counter=:gtdb_order_counter=:gtdb_phylum_counter=:gtdb_species_counter=:heptad_counter=MCP-38H--2:lbd_counter=:name=N756112:ref_name_counter=])0.859:0.00397602[&&NHX:Sample_counter=rhizpot1--7||rhiztom1--1:Type_counter=GTDB--11||capture--8:capture_class_counter=c__Alphaproteobacteria--6||c__Gammaproteobacteria--2:capture_domain_counter=d__Bacteria--8:capture_family_counter=f__Enterobacteriaceae--1||f__Nitrincolaceae--1||f__Xanthobacteraceae--6:capture_genus_counter=g__Bradyrhizobium--6||g__Marinobacterium--1||g__Pectobacterium--1:capture_order_counter=o__Enterobacterales--1||o__Pseudomonadales--1||o__Rhizobiales--6:capture_phylum_counter=p__Proteobacteria--8:capture_species_counter=s__Bradyrhizobium sp018596315--6||s__Marinobacterium litorale--1||s__Pectobacterium betavasculorum--1:gtdb_class_counter=c__Alphaproteobacteria--11:gtdb_domain_counter=d__Bacteria--11:gtdb_family_counter=f__Xanthobacteraceae--11:gtdb_genus_counter=g__Bradyrhizobium--11:gtdb_order_counter=o__Rhizobiales--11:gtdb_phylum_counter=p__Proteobacteria--11:gtdb_species_counter=s__Bradyrhizobium algeriense--1||s__Bradyrhizobium archetypum--1||s__Bradyrhizobium australiense--1||s__Bradyrhizobium icense--1||s__Bradyrhizobium lablabi--1||s__Bradyrhizobium murdochi--1||s__Bradyrhizobium retamae--1||s__Bradyrhizobium sp001693485--1||s__Bradyrhizobium sp009930815--1||s__Bradyrhizobium sp018398875--1||s__Bradyrhizobium sp018398895--1:heptad_counter=MCP-38H--19:lbd_counter=:lca_tree=g__Bradyrhizobium:name=N756113:ref_name_counter=],(((1f0a57de-1a02-4435-b88f-79363b8ac887_1@MCPsignal.86.246:0[&&NHX:Sample=rhizpot1:Type=capture:capture_class=c__Alphaproteobacteria:capture_domain=d__Bacteria:capture_family=f__Beijerinckiaceae:capture_genus=g__Methylobacterium:capture_order=o__Rhizobiales:capture_phylum=p__Proteobacteria:capture_species=s__Methylobacterium sp900112625:heptad=MCP-38H],02234093-052c-4a25-96cf-f3ca61bb8745_5@MCPsignal.88.248:0[&&NHX:Sample=rhizpot1:Type=capture:capture_class=c__Alphaproteobacteria:capture_domain=d__Bacteria:capture_family=f__Beijerinckiaceae:capture_genus=g__Methylobacterium:capture_order=o__Rhizobiales:capture_phylum=p__Proteobacteria:capture_species=s__Methylobacterium sp900112625:heptad=MCP-38H]):0.0096292[&&NHX:Sample_counter=rhizpot1--2:Type_counter=capture--2:capture_class_counter=c__Alphaproteobacteria--2:capture_domain_counter=d__Bacteria--2:capture_family_counter=f__Beijerinckiaceae--2:capture_genus_counter=g__Methylobacterium--2:capture_order_counter=o__Rhizobiales--2:capture_phylum_counter=p__Proteobacteria--2:capture_species_counter=s__Methylobacterium sp900112625--2:gtdb_class_counter=:gtdb_domain_counter=:gtdb_family_counter=:gtdb_genus_counter=:gtdb_order_counter=:gtdb_phylum_counter=:gtdb_species_counter=:heptad_counter=MCP-38H--2:lbd_counter=:name=N756116:ref_name_counter=],baed91ec-7234-4183-846c-227448ded7fd_4@MCPsignal.114.223:5e-09[&&NHX:Sample=rhizpot1:Type=capture:besthit=100.0:bitscore=192.0:capture_class=c__Gammaproteobacteria:capture_domain=d__Bacteria:capture_family=f__Xanthomonadaceae:capture_genus=g__Xanthomonas_A:capture_order=o__Xanthomonadales:capture_phylum=p__Proteobacteria:capture_species=s__Xanthomonas_A sp014236855:evalue=1.59e-63:gapopen=0.0:heptad=MCP-38H:length=109.0:mismatch=0.0:qcovhsp=100.0:qend=109.0:qstart=1.0:ref_name=RS_GCF_018596315.1_protein.faa_NZ_JAHEAG010000022.1_55@PF00015_full_PFAM.483.663:scovhsp=60.6:send=117.0:sstart=9.0])0:5e-09[&&NHX:Sample_counter=rhizpot1--3:Type_counter=capture--3:besthit_avg=100.0:besthit_max=100.0:besthit_min=100.0:besthit_std=0:besthit_sum=100.0:bitscore_avg=192.0:bitscore_max=192.0:bitscore_min=192.0:bitscore_std=0:bitscore_sum=192.0:capture_class_counter=c__Alphaproteobacteria--2||c__Gammaproteobacteria--1:capture_domain_counter=d__Bacteria--3:capture_family_counter=f__Beijerinckiaceae--2||f__Xanthomonadaceae--1:capture_genus_counter=g__Methylobacterium--2||g__Xanthomonas_A--1:capture_order_counter=o__Rhizobiales--2||o__Xanthomonadales--1:capture_phylum_counter=p__Proteobacteria--3:capture_species_counter=s__Methylobacterium sp900112625--2||s__Xanthomonas_A sp014236855--1:evalue_avg=1.59e-63:evalue_max=1.59e-63:evalue_min=1.59e-63:evalue_std=0:evalue_sum=1.59e-63:gapopen_avg=0.0:gapopen_max=0.0:gapopen_min=0.0:gapopen_std=0:gapopen_sum=0.0:gtdb_class_counter=:gtdb_domain_counter=:gtdb_family_counter=:gtdb_genus_counter=:gtdb_order_counter=:gtdb_phylum_counter=:gtdb_species_counter=:heptad_counter=MCP-38H--3:lbd_counter=:length_avg=109.0:length_max=109.0:length_min=109.0:length_std=0:length_sum=109.0:mismatch_avg=0.0:mismatch_max=0.0:mismatch_min=0.0:mismatch_std=0:mismatch_sum=0.0:name=N756118:qcovhsp_avg=100.0:qcovhsp_max=100.0:qcovhsp_min=100.0:qcovhsp_std=0:qcovhsp_sum=100.0:qend_avg=109.0:qend_max=109.0:qend_min=109.0:qend_std=0:qend_sum=109.0:qstart_avg=1.0:qstart_max=1.0:qstart_min=1.0:qstart_std=0:qstart_sum=1.0:ref_name_counter=RS_GCF_018596315.1_protein.faa_NZ_JAHEAG010000022.1_55@PF00015_full_PFAM.483.663--1:scovhsp_avg=60.6:scovhsp_max=60.6:scovhsp_min=60.6:scovhsp_std=0:scovhsp_sum=60.6:send_avg=117.0:send_max=117.0:send_min=117.0:send_std=0:send_sum=117.0:sstart_avg=9.0:sstart_max=9.0:sstart_min=9.0:sstart_std=0:sstart_sum=9.0],(985c38ce-eb17-4cc5-a6c6-6e5bf11f3341_5@MCPsignal.523.586:0.0139337[&&NHX:Sample=rhizpot3:Type=capture:capture_class=c__Alphaproteobacteria:capture_domain=d__Bacteria:capture_family=f__Xanthobacteraceae:capture_genus=g__Bradyrhizobium:capture_order=o__Rhizobiales:capture_phylum=p__Proteobacteria:capture_species=s__Bradyrhizobium sp018130385:heptad=MCP-38H],(40e110b2-8b05-4f3e-94d0-081e84b0791b_6@MCPsignal.313.476:5e-09[&&NHX:Sample=rhizpot1:Type=capture:capture_class=c__Alphaproteobacteria:capture_domain=d__Bacteria:capture_family=f__Xanthobacteraceae:capture_genus=g__Bradyrhizobium:capture_order=o__Rhizobiales:capture_phylum=p__Proteobacteria:capture_species=s__Bradyrhizobium sp018596315:heptad=MCP-38H],(6c5527ac-c8a7-4a28-96c2-925530ba26b3_3@MCPsignal.336.498:0[&&NHX:Sample=rhizpot3:Type=capture:capture_class=c__Alphaproteobacteria:capture_domain=d__Bacteria:capture_family=f__Xanthobacteraceae:capture_genus=g__Bradyrhizobium:capture_order=o__Rhizobiales:capture_phylum=p__Proteobacteria:capture_species=s__Bradyrhizobium sp018596315:heptad=MCP-38H],db38b72e-0b89-4bf5-a6d6-80d079cfe41b_2@MCPsignal.362.524:0[&&NHX:Sample=rhizpot3:Type=capture:capture_class=c__Alphaproteobacteria:capture_domain=d__Bacteria:capture_family=f__Xanthobacteraceae:capture_genus=g__Bradyrhizobium:capture_order=o__Rhizobiales:capture_phylum=p__Proteobacteria:capture_species=s__Bradyrhizobium sp018596315:heptad=MCP-38H]):5e-09[&&NHX:Sample_counter=rhizpot3--2:Type_counter=capture--2:capture_class_counter=c__Alphaproteobacteria--2:capture_domain_counter=d__Bacteria--2:capture_family_counter=f__Xanthobacteraceae--2:capture_genus_counter=g__Bradyrhizobium--2:capture_order_counter=o__Rhizobiales--2:capture_phylum_counter=p__Proteobacteria--2:capture_species_counter=s__Bradyrhizobium sp018596315--2:gtdb_class_counter=:gtdb_domain_counter=:gtdb_family_counter=:gtdb_genus_counter=:gtdb_order_counter=:gtdb_phylum_counter=:gtdb_species_counter=:heptad_counter=MCP-38H--2:lbd_counter=:name=N756123:ref_name_counter=])0.075:5e-09[&&NHX:Sample_counter=rhizpot1--1||rhizpot3--2:Type_counter=capture--3:capture_class_counter=c__Alphaproteobacteria--3:capture_domain_counter=d__Bacteria--3:capture_family_counter=f__Xanthobacteraceae--3:capture_genus_counter=g__Bradyrhizobium--3:capture_order_counter=o__Rhizobiales--3:capture_phylum_counter=p__Proteobacteria--3:capture_species_counter=s__Bradyrhizobium sp018596315--3:gtdb_class_counter=:gtdb_domain_counter=:gtdb_family_counter=:gtdb_genus_counter=:gtdb_order_counter=:gtdb_phylum_counter=:gtdb_species_counter=:heptad_counter=MCP-38H--3:lbd_counter=:name=N756124:ref_name_counter=])0:5e-09[&&NHX:Sample_counter=rhizpot1--1||rhizpot3--3:Type_counter=capture--4:capture_class_counter=c__Alphaproteobacteria--4:capture_domain_counter=d__Bacteria--4:capture_family_counter=f__Xanthobacteraceae--4:capture_genus_counter=g__Bradyrhizobium--4:capture_order_counter=o__Rhizobiales--4:capture_phylum_counter=p__Proteobacteria--4:capture_species_counter=s__Bradyrhizobium sp018130385--1||s__Bradyrhizobium sp018596315--3:gtdb_class_counter=:gtdb_domain_counter=:gtdb_family_counter=:gtdb_genus_counter=:gtdb_order_counter=:gtdb_phylum_counter=:gtdb_species_counter=:heptad_counter=MCP-38H--4:lbd_counter=:name=N756125:ref_name_counter=])0.811:0.00468533[&&NHX:Sample_counter=rhizpot1--4||rhizpot3--3:Type_counter=capture--7:besthit_avg=100.0:besthit_max=100.0:besthit_min=100.0:besthit_std=0:besthit_sum=100.0:bitscore_avg=192.0:bitscore_max=192.0:bitscore_min=192.0:bitscore_std=0:bitscore_sum=192.0:capture_class_counter=c__Alphaproteobacteria--6||c__Gammaproteobacteria--1:capture_domain_counter=d__Bacteria--7:capture_family_counter=f__Beijerinckiaceae--2||f__Xanthobacteraceae--4||f__Xanthomonadaceae--1:capture_genus_counter=g__Bradyrhizobium--4||g__Methylobacterium--2||g__Xanthomonas_A--1:capture_order_counter=o__Rhizobiales--6||o__Xanthomonadales--1:capture_phylum_counter=p__Proteobacteria--7:capture_species_counter=s__Bradyrhizobium sp018130385--1||s__Bradyrhizobium sp018596315--3||s__Methylobacterium sp900112625--2||s__Xanthomonas_A sp014236855--1:evalue_avg=1.59e-63:evalue_max=1.59e-63:evalue_min=1.59e-63:evalue_std=0:evalue_sum=1.59e-63:gapopen_avg=0.0:gapopen_max=0.0:gapopen_min=0.0:gapopen_std=0:gapopen_sum=0.0:gtdb_class_counter=:gtdb_domain_counter=:gtdb_family_counter=:gtdb_genus_counter=:gtdb_order_counter=:gtdb_phylum_counter=:gtdb_species_counter=:heptad_counter=MCP-38H--7:lbd_counter=:length_avg=109.0:length_max=109.0:length_min=109.0:length_std=0:length_sum=109.0:mismatch_avg=0.0:mismatch_max=0.0:mismatch_min=0.0:mismatch_std=0:mismatch_sum=0.0:name=N756126:qcovhsp_avg=100.0:qcovhsp_max=100.0:qcovhsp_min=100.0:qcovhsp_std=0:qcovhsp_sum=100.0:qend_avg=109.0:qend_max=109.0:qend_min=109.0:qend_std=0:qend_sum=109.0:qstart_avg=1.0:qstart_max=1.0:qstart_min=1.0:qstart_std=0:qstart_sum=1.0:ref_name_counter=RS_GCF_018596315.1_protein.faa_NZ_JAHEAG010000022.1_55@PF00015_full_PFAM.483.663--1:scovhsp_avg=60.6:scovhsp_max=60.6:scovhsp_min=60.6:scovhsp_std=0:scovhsp_sum=60.6:send_avg=117.0:send_max=117.0:send_min=117.0:send_std=0:send_sum=117.0:sstart_avg=9.0:sstart_max=9.0:sstart_min=9.0:sstart_std=0:sstart_sum=9.0])0:6e-09[&&NHX:Sample_counter=rhizpot1--11||rhizpot3--3||rhiztom1--1:Type_counter=GTDB--11||capture--15:besthit_avg=100.0:besthit_max=100.0:besthit_min=100.0:besthit_std=0:besthit_sum=100.0:bitscore_avg=192.0:bitscore_max=192.0:bitscore_min=192.0:bitscore_std=0:bitscore_sum=192.0:capture_class_counter=c__Alphaproteobacteria--12||c__Gammaproteobacteria--3:capture_domain_counter=d__Bacteria--15:capture_family_counter=f__Beijerinckiaceae--2||f__Enterobacteriaceae--1||f__Nitrincolaceae--1||f__Xanthobacteraceae--10||f__Xanthomonadaceae--1:capture_genus_counter=g__Bradyrhizobium--10||g__Marinobacterium--1||g__Methylobacterium--2||g__Pectobacterium--1||g__Xanthomonas_A--1:capture_order_counter=o__Enterobacterales--1||o__Pseudomonadales--1||o__Rhizobiales--12||o__Xanthomonadales--1:capture_phylum_counter=p__Proteobacteria--15:capture_species_counter=s__Bradyrhizobium sp018130385--1||s__Bradyrhizobium sp018596315--9||s__Marinobacterium litorale--1||s__Methylobacterium sp900112625--2||s__Pectobacterium betavasculorum--1||s__Xanthomonas_A sp014236855--1:evalue_avg=1.59e-63:evalue_max=1.59e-63:evalue_min=1.59e-63:evalue_std=0:evalue_sum=1.59e-63:gapopen_avg=0.0:gapopen_max=0.0:gapopen_min=0.0:gapopen_std=0:gapopen_sum=0.0:gtdb_class_counter=c__Alphaproteobacteria--11:gtdb_domain_counter=d__Bacteria--11:gtdb_family_counter=f__Xanthobacteraceae--11:gtdb_genus_counter=g__Bradyrhizobium--11:gtdb_order_counter=o__Rhizobiales--11:gtdb_phylum_counter=p__Proteobacteria--11:gtdb_species_counter=s__Bradyrhizobium algeriense--1||s__Bradyrhizobium archetypum--1||s__Bradyrhizobium australiense--1||s__Bradyrhizobium icense--1||s__Bradyrhizobium lablabi--1||s__Bradyrhizobium murdochi--1||s__Bradyrhizobium retamae--1||s__Bradyrhizobium sp001693485--1||s__Bradyrhizobium sp009930815--1||s__Bradyrhizobium sp018398875--1||s__Bradyrhizobium sp018398895--1:heptad_counter=MCP-38H--26:lbd_counter=:lca_tree=g__Bradyrhizobium:length_avg=109.0:length_max=109.0:length_min=109.0:length_std=0:length_sum=109.0:mismatch_avg=0.0:mismatch_max=0.0:mismatch_min=0.0:mismatch_std=0:mismatch_sum=0.0:name=N756127:qcovhsp_avg=100.0:qcovhsp_max=100.0:qcovhsp_min=100.0:qcovhsp_std=0:qcovhsp_sum=100.0:qend_avg=109.0:qend_max=109.0:qend_min=109.0:qend_std=0:qend_sum=109.0:qstart_avg=1.0:qstart_max=1.0:qstart_min=1.0:qstart_std=0:qstart_sum=1.0:ref_name_counter=RS_GCF_018596315.1_protein.faa_NZ_JAHEAG010000022.1_55@PF00015_full_PFAM.483.663--1:scovhsp_avg=60.6:scovhsp_max=60.6:scovhsp_min=60.6:scovhsp_std=0:scovhsp_sum=60.6:send_avg=117.0:send_max=117.0:send_min=117.0:send_std=0:send_sum=117.0:sstart_avg=9.0:sstart_max=9.0:sstart_min=9.0:sstart_std=0:sstart_sum=9.0])0:6e-09[&&NHX:Sample_counter=rhizpot1--13||rhizpot3--5||rhiztom1--1:Type_counter=GTDB--12||capture--19:besthit_avg=96.25:besthit_max=100.0:besthit_min=92.5:besthit_std=5.303300858899107:besthit_sum=192.5:bitscore_avg=207.5:bitscore_max=223.0:bitscore_min=192.0:bitscore_std=21.920310216782973:bitscore_sum=415.0:capture_class_counter=c__Alphaproteobacteria--15||c__Gammaproteobacteria--4:capture_domain_counter=d__Bacteria--19:capture_family_counter=f__Beijerinckiaceae--2||f__Enterobacteriaceae--1||f__Nitrincolaceae--1||f__Rhodocyclaceae--1||f__Xanthobacteraceae--13||f__Xanthomonadaceae--1:capture_genus_counter=g__Azonexus--1||g__Bradyrhizobium--13||g__Marinobacterium--1||g__Methylobacterium--2||g__Pectobacterium--1||g__Xanthomonas_A--1:capture_order_counter=o__Burkholderiales--1||o__Enterobacterales--1||o__Pseudomonadales--1||o__Rhizobiales--15||o__Xanthomonadales--1:capture_phylum_counter=p__Proteobacteria--19:capture_species_counter=s__Azonexus sp002470165--1||s__Bradyrhizobium sp018130385--3||s__Bradyrhizobium sp018596315--10||s__Marinobacterium litorale--1||s__Methylobacterium sp900112625--2||s__Pectobacterium betavasculorum--1||s__Xanthomonas_A sp014236855--1:evalue_avg=7.95000000003255e-64:evalue_max=1.59e-63:evalue_min=6.51e-75:evalue_std=1.1242997820820073e-63:evalue_sum=1.59000000000651e-63:gapopen_avg=0.0:gapopen_max=0.0:gapopen_min=0.0:gapopen_std=0.0:gapopen_sum=0.0:gtdb_class_counter=c__Alphaproteobacteria--12:gtdb_domain_counter=d__Bacteria--12:gtdb_family_counter=f__Xanthobacteraceae--12:gtdb_genus_counter=g__Bradyrhizobium--12:gtdb_order_counter=o__Rhizobiales--12:gtdb_phylum_counter=p__Proteobacteria--12:gtdb_species_counter=s__Bradyrhizobium algeriense--1||s__Bradyrhizobium archetypum--1||s__Bradyrhizobium australiense--1||s__Bradyrhizobium icense--1||s__Bradyrhizobium lablabi--1||s__Bradyrhizobium murdochi--1||s__Bradyrhizobium retamae--1||s__Bradyrhizobium sp001693485--1||s__Bradyrhizobium sp009930815--1||s__Bradyrhizobium sp018398875--1||s__Bradyrhizobium sp018398895--1||s__Bradyrhizobium sp018596315--1:heptad_counter=MCP-38H--31:lbd_counter=UNKNOWN--1:lca_tree=g__Bradyrhizobium:length_avg=134.0:length_max=159.0:length_min=109.0:length_std=35.35533905932738:length_sum=268.0:mismatch_avg=6.0:mismatch_max=12.0:mismatch_min=0.0:mismatch_std=8.48528137423857:mismatch_sum=12.0:name=N756128:qcovhsp_avg=99.05:qcovhsp_max=100.0:qcovhsp_min=98.1:qcovhsp_std=1.3435028842544443:qcovhsp_sum=198.1:qend_avg=135.5:qend_max=162.0:qend_min=109.0:qend_std=37.476659402887016:qend_sum=271.0:qstart_avg=2.5:qstart_max=4.0:qstart_min=1.0:qstart_std=2.1213203435596424:qstart_sum=5.0:ref_name_counter=RS_GCF_002797515.1_protein.faa_NZ_PGEQ01000001.1_378@PF00015_full_PFAM.484.665--1||RS_GCF_018596315.1_protein.faa_NZ_JAHEAG010000022.1_55@PF00015_full_PFAM.483.663--1:scovhsp_avg=74.2:scovhsp_max=87.8:scovhsp_min=60.6:scovhsp_std=19.23330444827409:scovhsp_sum=148.4:send_avg=138.0:send_max=159.0:send_min=117.0:send_std=29.698484809834994:send_sum=276.0:sstart_avg=5.0:sstart_max=9.0:sstart_min=1.0:sstart_std=5.656854249492381:sstart_sum=10.0],((0b7393d7-0d4d-427a-9f78-8235a6648fc7_6@MCPsignal.177.295:5e-09[&&NHX:Sample=rhizpot1:Type=capture:besthit=100.0:bitscore=200.0:capture_class=c__Gammaproteobacteria:capture_domain=d__Bacteria:capture_family=f__Burkholderiaceae:capture_genus=g__Rubrivivax:capture_order=o__Burkholderiales:capture_phylum=p__Proteobacteria:capture_species=s__Rubrivivax benzoatilyticus:evalue=1.47e-66:gapopen=0.0:heptad=MCP-38H:length=115.0:mismatch=0.0:qcovhsp=97.5:qend=118.0:qstart=4.0:ref_name=RS_GCF_018596315.1_protein.faa_NZ_JAHEAG010000022.1_55@PF00015_full_PFAM.483.663:scovhsp=63.9:send=115.0:sstart=1.0],c8f568b6-4552-46f3-b35d-53d7e35880ba_6@MCPsignal.208.371:0.00467694[&&NHX:Sample=rhizpot3:Type=capture:besthit=88.1:bitscore=199.0:capture_class=c__Gammaproteobacteria:capture_domain=d__Bacteria:capture_family=f__Pseudomonadaceae:capture_genus=g__Pseudomonas_E:capture_order=o__Pseudomonadales:capture_phylum=p__Proteobacteria:capture_species=s__Pseudomonas_E mendocina_A:evalue=2.5e-65:gapopen=0.0:heptad=MCP-38H:length=159.0:mismatch=19.0:qcovhsp=97.5:qend=163.0:qstart=5.0:ref_name=RS_GCF_900103365.1_protein.faa_NZ_LT629703.1_3812@PF00015_full_PFAM.481.661:scovhsp=88.3:send=159.0:sstart=1.0])0:5e-09[&&NHX:Sample_counter=rhizpot1--1||rhizpot3--1:Type_counter=capture--2:besthit_avg=94.05:besthit_max=100.0:besthit_min=88.1:besthit_std=8.414570696119918:besthit_sum=188.1:bitscore_avg=199.5:bitscore_max=200.0:bitscore_min=199.0:bitscore_std=0.7071067811865476:bitscore_sum=399.0:capture_class_counter=c__Gammaproteobacteria--2:capture_domain_counter=d__Bacteria--2:capture_family_counter=f__Burkholderiaceae--1||f__Pseudomonadaceae--1:capture_genus_counter=g__Pseudomonas_E--1||g__Rubrivivax--1:capture_order_counter=o__Burkholderiales--1||o__Pseudomonadales--1:capture_phylum_counter=p__Proteobacteria--2:capture_species_counter=s__Pseudomonas_E mendocina_A--1||s__Rubrivivax benzoatilyticus--1:evalue_avg=1.3235e-65:evalue_max=2.5e-65:evalue_min=1.47e-66:evalue_std=1.6638222561319463e-65:evalue_sum=2.647e-65:gapopen_avg=0.0:gapopen_max=0.0:gapopen_min=0.0:gapopen_std=0.0:gapopen_sum=0.0:gtdb_class_counter=:gtdb_domain_counter=:gtdb_family_counter=:gtdb_genus_counter=:gtdb_order_counter=:gtdb_phylum_counter=:gtdb_species_counter=:heptad_counter=MCP-38H--2:lbd_counter=:length_avg=137.0:length_max=159.0:length_min=115.0:length_std=31.11269837220809:length_sum=274.0:mismatch_avg=9.5:mismatch_max=19.0:mismatch_min=0.0:mismatch_std=13.435028842544403:mismatch_sum=19.0:name=N756131:qcovhsp_avg=97.5:qcovhsp_max=97.5:qcovhsp_min=97.5:qcovhsp_std=0.0:qcovhsp_sum=195.0:qend_avg=140.5:qend_max=163.0:qend_min=118.0:qend_std=31.81980515339464:qend_sum=281.0:qstart_avg=4.5:qstart_max=5.0:qstart_min=4.0:qstart_std=0.7071067811865476:qstart_sum=9.0:ref_name_counter=RS_GCF_018596315.1_protein.faa_NZ_JAHEAG010000022.1_55@PF00015_full_PFAM.483.663--1||RS_GCF_900103365.1_protein.faa_NZ_LT629703.1_3812@PF00015_full_PFAM.481.661--1:scovhsp_avg=76.1:scovhsp_max=88.3:scovhsp_min=63.9:scovhsp_std=17.253405460951758:scovhsp_sum=152.2:send_avg=137.0:send_max=159.0:send_min=115.0:send_std=31.11269837220809:send_sum=274.0:sstart_avg=1.0:sstart_max=1.0:sstart_min=1.0:sstart_std=0.0:sstart_sum=2.0],(((f4818e5a-7f36-4c8b-804e-22ca46ec3b04_2@MCPsignal.363.453:0[&&NHX:Sample=rhizpot1:Type=capture:capture_class=c__Gammaproteobacteria:capture_domain=d__Bacteria:capture_family=f__Rhodocyclaceae:capture_genus=g__Azonexus:capture_order=o__Burkholderiales:capture_phylum=p__Proteobacteria:capture_species=s__Azonexus sp002470165:heptad=MCP-38H],da74f3f0-b51b-4ba5-aede-1bdc7d07e8ad_6@MCPsignal.30.120:0[&&NHX:Sample=rhizpot1:Type=capture:capture_class=c__Alphaproteobacteria:capture_domain=d__Bacteria:capture_family=f__Xanthobacteraceae:capture_genus=g__Tardiphaga:capture_order=o__Rhizobiales:capture_phylum=p__Proteobacteria:capture_species=s__Tardiphaga sp018279705:heptad=MCP-38H]):5e-09[&&NHX:Sample_counter=rhizpot1--2:Type_counter=capture--2:capture_class_counter=c__Alphaproteobacteria--1||c__Gammaproteobacteria--1:capture_domain_counter=d__Bacteria--2:capture_family_counter=f__Rhodocyclaceae--1||f__Xanthobacteraceae--1:capture_genus_counter=g__Azonexus--1||g__Tardiphaga--1:capture_order_counter=o__Burkholderiales--1||o__Rhizobiales--1:capture_phylum_counter=p__Proteobacteria--2:capture_species_counter=s__Azonexus sp002470165--1||s__Tardiphaga sp018279705--1:gtdb_class_counter=:gtdb_domain_counter=:gtdb_family_counter=:gtdb_genus_counter=:gtdb_order_counter=:gtdb_phylum_counter=:gtdb_species_counter=:heptad_counter=MCP-38H--2:lbd_counter=:name=N756134:ref_name_counter=],6603b626-8046-5faa-b2f6-afef1a9f89f1_4@MCPsignal.566.692:0.019559[&&NHX:Sample=rhizpot3:Type=capture:besthit=98.4:bitscore=208.0:capture_class=c__Alphaproteobacteria:capture_domain=d__Bacteria:capture_family=f__Xanthobacteraceae:capture_genus=g__Bradyrhizobium:capture_order=o__Rhizobiales:capture_phylum=p__Proteobacteria:capture_species=s__Bradyrhizobium sp018130385:evalue=1.29e-69:gapopen=0.0:heptad=MCP-38H:length=123.0:mismatch=2.0:qcovhsp=97.6:qend=126.0:qstart=4.0:ref_name=RS_GCF_003062295.1_protein.faa_NZ_PYCN01000031.1_7@PF00015_full_PFAM.483.663:scovhsp=68.3:send=123.0:sstart=1.0])0:1.8e-08[&&NHX:Sample_counter=rhizpot1--2||rhizpot3--1:Type_counter=capture--3:besthit_avg=98.4:besthit_max=98.4:besthit_min=98.4:besthit_std=0:besthit_sum=98.4:bitscore_avg=208.0:bitscore_max=208.0:bitscore_min=208.0:bitscore_std=0:bitscore_sum=208.0:capture_class_counter=c__Alphaproteobacteria--2||c__Gammaproteobacteria--1:capture_domain_counter=d__Bacteria--3:capture_family_counter=f__Rhodocyclaceae--1||f__Xanthobacteraceae--2:capture_genus_counter=g__Azonexus--1||g__Bradyrhizobium--1||g__Tardiphaga--1:capture_order_counter=o__Burkholderiales--1||o__Rhizobiales--2:capture_phylum_counter=p__Proteobacteria--3:capture_species_counter=s__Azonexus sp002470165--1||s__Bradyrhizobium sp018130385--1||s__Tardiphaga sp018279705--1:evalue_avg=1.29e-69:evalue_max=1.29e-69:evalue_min=1.29e-69:evalue_std=0:evalue_sum=1.29e-69:gapopen_avg=0.0:gapopen_max=0.0:gapopen_min=0.0:gapopen_std=0:gapopen_sum=0.0:gtdb_class_counter=:gtdb_domain_counter=:gtdb_family_counter=:gtdb_genus_counter=:gtdb_order_counter=:gtdb_phylum_counter=:gtdb_species_counter=:heptad_counter=MCP-38H--3:lbd_counter=:length_avg=123.0:length_max=123.0:length_min=123.0:length_std=0:length_sum=123.0:mismatch_avg=2.0:mismatch_max=2.0:mismatch_min=2.0:mismatch_std=0:mismatch_sum=2.0:name=N756136:qcovhsp_avg=97.6:qcovhsp_max=97.6:qcovhsp_min=97.6:qcovhsp_std=0:qcovhsp_sum=97.6:qend_avg=126.0:qend_max=126.0:qend_min=126.0:qend_std=0:qend_sum=126.0:qstart_avg=4.0:qstart_max=4.0:qstart_min=4.0:qstart_std=0:qstart_sum=4.0:ref_name_counter=RS_GCF_003062295.1_protein.faa_NZ_PYCN01000031.1_7@PF00015_full_PFAM.483.663--1:scovhsp_avg=68.3:scovhsp_max=68.3:scovhsp_min=68.3:scovhsp_std=0:scovhsp_sum=68.3:send_avg=123.0:send_max=123.0:send_min=123.0:send_std=0:send_sum=123.0:sstart_avg=1.0:sstart_max=1.0:sstart_min=1.0:sstart_std=0:sstart_sum=1.0],(b38dd7bd-d757-4c8b-9c9b-d7abb09fdc85_2@MCPsignal.216.332:5e-09[&&NHX:Sample=rhizpot1:Type=capture:besthit=100.0:bitscore=196.0:capture_class=c__Gammaproteobacteria:capture_domain=d__Bacteria:capture_family=f__Xanthomonadaceae:capture_genus=g__Xanthomonas_A:capture_order=o__Xanthomonadales:capture_phylum=p__Proteobacteria:capture_species=s__Xanthomonas_A sp014236855:evalue=4.49e-65:gapopen=0.0:heptad=MCP-38H:length=113.0:mismatch=0.0:qcovhsp=97.4:qend=116.0:qstart=4.0:ref_name=RS_GCF_018596315.1_protein.faa_NZ_JAHEAG010000022.1_55@PF00015_full_PFAM.483.663:scovhsp=62.8:send=113.0:sstart=1.0],(((8792d146-d1a6-45ba-b002-24717f49bd92_2@MCPsignal.96.258:0[&&NHX:Sample=rhizpot1:Type=capture:besthit=95.6:bitscore=218.0:capture_class=c__Gammaproteobacteria:capture_domain=d__Bacteria:capture_family=f__S140-43:capture_genus=g__S140-43:capture_order=o__S140-43:capture_phylum=p__Proteobacteria:capture_species=s__S140-43 sp015491615:evalue=2.04e-73:gapopen=0.0:heptad=MCP-38H:length=158.0:mismatch=7.0:qcovhsp=97.5:qend=161.0:qstart=4.0:ref_name=RS_GCF_018131075.1_protein.faa_NZ_JAFCLS010000044.1_1@PF00015_full_PFAM.521.679:scovhsp=100.0:send=158.0:sstart=1.0],dc30e99d-a313-4cd0-ac4e-d123c854f934_2@MCPsignal.265.427:0[&&NHX:Sample=rhizpot3:Type=capture:besthit=95.6:bitscore=218.0:capture_class=c__Alphaproteobacteria:capture_domain=d__Bacteria:capture_family=f__Xanthobacteraceae:capture_genus=g__Bradyrhizobium:capture_order=o__Rhizobiales:capture_phylum=p__Proteobacteria:capture_species=s__Bradyrhizobium sp018596315:evalue=2.04e-73:gapopen=0.0:heptad=MCP-38H:length=158.0:mismatch=7.0:qcovhsp=97.5:qend=161.0:qstart=4.0:ref_name=RS_GCF_018131075.1_protein.faa_NZ_JAFCLS010000044.1_1@PF00015_full_PFAM.521.679:scovhsp=100.0:send=158.0:sstart=1.0]):5e-09[&&NHX:Sample_counter=rhizpot1--1||rhizpot3--1:Type_counter=capture--2:besthit_avg=95.6:besthit_max=95.6:besthit_min=95.6:besthit_std=0.0:besthit_sum=191.2:bitscore_avg=218.0:bitscore_max=218.0:bitscore_min=218.0:bitscore_std=0.0:bitscore_sum=436.0:capture_class_counter=c__Alphaproteobacteria--1||c__Gammaproteobacteria--1:capture_domain_counter=d__Bacteria--2:capture_family_counter=f__S140-43--1||f__Xanthobacteraceae--1:capture_genus_counter=g__Bradyrhizobium--1||g__S140-43--1:capture_order_counter=o__Rhizobiales--1||o__S140-43--1:capture_phylum_counter=p__Proteobacteria--2:capture_species_counter=s__Bradyrhizobium sp018596315--1||s__S140-43 sp015491615--1:evalue_avg=2.04e-73:evalue_max=2.04e-73:evalue_min=2.04e-73:evalue_std=0.0:evalue_sum=4.08e-73:gapopen_avg=0.0:gapopen_max=0.0:gapopen_min=0.0:gapopen_std=0.0:gapopen_sum=0.0:gtdb_class_counter=:gtdb_domain_counter=:gtdb_family_counter=:gtdb_genus_counter=:gtdb_order_counter=:gtdb_phylum_counter=:gtdb_species_counter=:heptad_counter=MCP-38H--2:lbd_counter=:length_avg=158.0:length_max=158.0:length_min=158.0:length_std=0.0:length_sum=316.0:mismatch_avg=7.0:mismatch_max=7.0:mismatch_min=7.0:mismatch_std=0.0:mismatch_sum=14.0:name=N756140:qcovhsp_avg=97.5:qcovhsp_max=97.5:qcovhsp_min=97.5:qcovhsp_std=0.0:qcovhsp_sum=195.0:qend_avg=161.0:qend_max=161.0:qend_min=161.0:qend_std=0.0:qend_sum=322.0:qstart_avg=4.0:qstart_max=4.0:qstart_min=4.0:qstart_std=0.0:qstart_sum=8.0:ref_name_counter=RS_GCF_018131075.1_protein.faa_NZ_JAFCLS010000044.1_1@PF00015_full_PFAM.521.679--2:scovhsp_avg=100.0:scovhsp_max=100.0:scovhsp_min=100.0:scovhsp_std=0.0:scovhsp_sum=200.0:send_avg=158.0:send_max=158.0:send_min=158.0:send_std=0.0:send_sum=316.0:sstart_avg=1.0:sstart_max=1.0:sstart_min=1.0:sstart_std=0.0:sstart_sum=2.0],(86b8b831-3329-4d59-a101-4f18bbc39f1a_4@MCPsignal.346.485:0.0055739[&&NHX:Sample=rhizpot3:Type=capture:besthit=97.7:bitscore=221.0:capture_class=c__Alphaproteobacteria:capture_domain=d__Bacteria:capture_family=f__Xanthobacteraceae:capture_genus=g__Bradyrhizobium:capture_order=o__Rhizobiales:capture_phylum=p__Proteobacteria:capture_species=s__Bradyrhizobium sp018596315:evalue=2.28e-74:gapopen=0.0:heptad=MCP-38H:length=132.0:mismatch=3.0:qcovhsp=95.0:qend=136.0:qstart=5.0:ref_name=RS_GCF_009930815.1_protein.faa_NZ_CP022222.1_1822@PF00015_full_PFAM.483.666:scovhsp=72.1:send=132.0:sstart=1.0],c9e73b96-309f-4c16-9a96-ef54975caef0_2@MCPsignal.325.488:5e-09[&&NHX:Sample=rhizpot1:Type=capture:besthit=95.6:bitscore=218.0:capture_class=c__Gammaproteobacteria:capture_domain=d__Bacteria:capture_family=f__S140-43:capture_genus=g__S140-43:capture_order=o__S140-43:capture_phylum=p__Proteobacteria:capture_species=s__S140-43 sp015491615:evalue=2.12e-73:gapopen=0.0:heptad=MCP-38H:length=158.0:mismatch=7.0:qcovhsp=96.9:qend=162.0:qstart=5.0:ref_name=RS_GCF_018131075.1_protein.faa_NZ_JAFCLS010000044.1_1@PF00015_full_PFAM.521.679:scovhsp=100.0:send=158.0:sstart=1.0])0:5e-09[&&NHX:Sample_counter=rhizpot1--1||rhizpot3--1:Type_counter=capture--2:besthit_avg=96.65:besthit_max=97.7:besthit_min=95.6:besthit_std=1.4849242404917558:besthit_sum=193.3:bitscore_avg=219.5:bitscore_max=221.0:bitscore_min=218.0:bitscore_std=2.1213203435596424:bitscore_sum=439.0:capture_class_counter=c__Alphaproteobacteria--1||c__Gammaproteobacteria--1:capture_domain_counter=d__Bacteria--2:capture_family_counter=f__S140-43--1||f__Xanthobacteraceae--1:capture_genus_counter=g__Bradyrhizobium--1||g__S140-43--1:capture_order_counter=o__Rhizobiales--1||o__S140-43--1:capture_phylum_counter=p__Proteobacteria--2:capture_species_counter=s__Bradyrhizobium sp018596315--1||s__S140-43 sp015491615--1:evalue_avg=1.174e-73:evalue_max=2.12e-73:evalue_min=2.28e-74:evalue_std=1.337846030004948e-73:evalue_sum=2.348e-73:gapopen_avg=0.0:gapopen_max=0.0:gapopen_min=0.0:gapopen_std=0.0:gapopen_sum=0.0:gtdb_class_counter=:gtdb_domain_counter=:gtdb_family_counter=:gtdb_genus_counter=:gtdb_order_counter=:gtdb_phylum_counter=:gtdb_species_counter=:heptad_counter=MCP-38H--2:lbd_counter=:length_avg=145.0:length_max=158.0:length_min=132.0:length_std=18.384776310850235:length_sum=290.0:mismatch_avg=5.0:mismatch_max=7.0:mismatch_min=3.0:mismatch_std=2.8284271247461903:mismatch_sum=10.0:name=N756143:qcovhsp_avg=95.95:qcovhsp_max=96.9:qcovhsp_min=95.0:qcovhsp_std=1.3435028842544443:qcovhsp_sum=191.9:qend_avg=149.0:qend_max=162.0:qend_min=136.0:qend_std=18.384776310850235:qend_sum=298.0:qstart_avg=5.0:qstart_max=5.0:qstart_min=5.0:qstart_std=0.0:qstart_sum=10.0:ref_name_counter=RS_GCF_009930815.1_protein.faa_NZ_CP022222.1_1822@PF00015_full_PFAM.483.666--1||RS_GCF_018131075.1_protein.faa_NZ_JAFCLS010000044.1_1@PF00015_full_PFAM.521.679--1:scovhsp_avg=86.05:scovhsp_max=100.0:scovhsp_min=72.1:scovhsp_std=19.72827919510468:scovhsp_sum=172.1:send_avg=145.0:send_max=158.0:send_min=132.0:send_std=18.384776310850235:send_sum=290.0:sstart_avg=1.0:sstart_max=1.0:sstart_min=1.0:sstart_std=0.0:sstart_sum=2.0])0.514:5e-09[&&NHX:Sample_counter=rhizpot1--2||rhizpot3--2:Type_counter=capture--4:besthit_avg=96.125:besthit_max=97.7:besthit_min=95.6:besthit_std=1.0500000000000043:besthit_sum=384.5:bitscore_avg=218.75:bitscore_max=221.0:bitscore_min=218.0:bitscore_std=1.5:bitscore_sum=875.0:capture_class_counter=c__Alphaproteobacteria--2||c__Gammaproteobacteria--2:capture_domain_counter=d__Bacteria--4:capture_family_counter=f__S140-43--2||f__Xanthobacteraceae--2:capture_genus_counter=g__Bradyrhizobium--2||g__S140-43--2:capture_order_counter=o__Rhizobiales--2||o__S140-43--2:capture_phylum_counter=p__Proteobacteria--4:capture_species_counter=s__Bradyrhizobium sp018596315--2||s__S140-43 sp015491615--2:evalue_avg=1.607e-73:evalue_max=2.12e-73:evalue_min=2.28e-74:evalue_std=9.201065155730612e-74:evalue_sum=6.428e-73:gapopen_avg=0.0:gapopen_max=0.0:gapopen_min=0.0:gapopen_std=0.0:gapopen_sum=0.0:gtdb_class_counter=:gtdb_domain_counter=:gtdb_family_counter=:gtdb_genus_counter=:gtdb_order_counter=:gtdb_phylum_counter=:gtdb_species_counter=:heptad_counter=MCP-38H--4:lbd_counter=:length_avg=151.5:length_max=158.0:length_min=132.0:length_std=13.0:length_sum=606.0:mismatch_avg=6.0:mismatch_max=7.0:mismatch_min=3.0:mismatch_std=2.0:mismatch_sum=24.0:name=N756144:qcovhsp_avg=96.725:qcovhsp_max=97.5:qcovhsp_min=95.0:qcovhsp_std=1.1842719282327014:qcovhsp_sum=386.9:qend_avg=155.0:qend_max=162.0:qend_min=136.0:qend_std=12.675435561221029:qend_sum=620.0:qstart_avg=4.5:qstart_max=5.0:qstart_min=4.0:qstart_std=0.5773502691896257:qstart_sum=18.0:ref_name_counter=RS_GCF_009930815.1_protein.faa_NZ_CP022222.1_1822@PF00015_full_PFAM.483.666--1||RS_GCF_018131075.1_protein.faa_NZ_JAFCLS010000044.1_1@PF00015_full_PFAM.521.679--3:scovhsp_avg=93.025:scovhsp_max=100.0:scovhsp_min=72.1:scovhsp_std=13.950000000000003:scovhsp_sum=372.1:send_avg=151.5:send_max=158.0:send_min=132.0:send_std=13.0:send_sum=606.0:sstart_avg=1.0:sstart_max=1.0:sstart_min=1.0:sstart_std=0.0:sstart_sum=4.0],af8e19ca-22db-47d5-826b-9fb54e6adfe9_2@MCPsignal.220.383:0.00467782[&&NHX:Sample=rhizpot3:Type=capture:capture_class=c__Alphaproteobacteria:capture_domain=d__Bacteria:capture_family=f__Xanthobacteraceae:capture_genus=g__Bradyrhizobium:capture_order=o__Rhizobiales:capture_phylum=p__Proteobacteria:capture_species=s__Bradyrhizobium sp018596315:heptad=MCP-38H])0:5e-09[&&NHX:Sample_counter=rhizpot1--2||rhizpot3--3:Type_counter=capture--5:besthit_avg=96.125:besthit_max=97.7:besthit_min=95.6:besthit_std=1.0500000000000043:besthit_sum=384.5:bitscore_avg=218.75:bitscore_max=221.0:bitscore_min=218.0:bitscore_std=1.5:bitscore_sum=875.0:capture_class_counter=c__Alphaproteobacteria--3||c__Gammaproteobacteria--2:capture_domain_counter=d__Bacteria--5:capture_family_counter=f__S140-43--2||f__Xanthobacteraceae--3:capture_genus_counter=g__Bradyrhizobium--3||g__S140-43--2:capture_order_counter=o__Rhizobiales--3||o__S140-43--2:capture_phylum_counter=p__Proteobacteria--5:capture_species_counter=s__Bradyrhizobium sp018596315--3||s__S140-43 sp015491615--2:evalue_avg=1.607e-73:evalue_max=2.12e-73:evalue_min=2.28e-74:evalue_std=9.201065155730612e-74:evalue_sum=6.428e-73:gapopen_avg=0.0:gapopen_max=0.0:gapopen_min=0.0:gapopen_std=0.0:gapopen_sum=0.0:gtdb_class_counter=:gtdb_domain_counter=:gtdb_family_counter=:gtdb_genus_counter=:gtdb_order_counter=:gtdb_phylum_counter=:gtdb_species_counter=:heptad_counter=MCP-38H--5:lbd_counter=:length_avg=151.5:length_max=158.0:length_min=132.0:length_std=13.0:length_sum=606.0:mismatch_avg=6.0:mismatch_max=7.0:mismatch_min=3.0:mismatch_std=2.0:mismatch_sum=24.0:name=N756146:qcovhsp_avg=96.725:qcovhsp_max=97.5:qcovhsp_min=95.0:qcovhsp_std=1.1842719282327014:qcovhsp_sum=386.9:qend_avg=155.0:qend_max=162.0:qend_min=136.0:qend_std=12.675435561221029:qend_sum=620.0:qstart_avg=4.5:qstart_max=5.0:qstart_min=4.0:qstart_std=0.5773502691896257:qstart_sum=18.0:ref_name_counter=RS_GCF_009930815.1_protein.faa_NZ_CP022222.1_1822@PF00015_full_PFAM.483.666--1||RS_GCF_018131075.1_protein.faa_NZ_JAFCLS010000044.1_1@PF00015_full_PFAM.521.679--3:scovhsp_avg=93.025:scovhsp_max=100.0:scovhsp_min=72.1:scovhsp_std=13.950000000000003:scovhsp_sum=372.1:send_avg=151.5:send_max=158.0:send_min=132.0:send_std=13.0:send_sum=606.0:sstart_avg=1.0:sstart_max=1.0:sstart_min=1.0:sstart_std=0.0:sstart_sum=4.0])0:5e-09[&&NHX:Sample_counter=rhizpot1--3||rhizpot3--3:Type_counter=capture--6:besthit_avg=96.9:besthit_max=100.0:besthit_min=95.6:besthit_std=1.9570385790780958:besthit_sum=484.5:bitscore_avg=214.2:bitscore_max=221.0:bitscore_min=196.0:bitscore_std=10.25670512396647:bitscore_sum=1071.0:capture_class_counter=c__Alphaproteobacteria--3||c__Gammaproteobacteria--3:capture_domain_counter=d__Bacteria--6:capture_family_counter=f__S140-43--2||f__Xanthobacteraceae--3||f__Xanthomonadaceae--1:capture_genus_counter=g__Bradyrhizobium--3||g__S140-43--2||g__Xanthomonas_A--1:capture_order_counter=o__Rhizobiales--3||o__S140-43--2||o__Xanthomonadales--1:capture_phylum_counter=p__Proteobacteria--6:capture_species_counter=s__Bradyrhizobium sp018596315--3||s__S140-43 sp015491615--2||s__Xanthomonas_A sp014236855--1:evalue_avg=8.980000128559999e-66:evalue_max=4.49e-65:evalue_min=2.28e-74:evalue_std=2.0079890366080886e-65:evalue_sum=4.490000064279999e-65:gapopen_avg=0.0:gapopen_max=0.0:gapopen_min=0.0:gapopen_std=0.0:gapopen_sum=0.0:gtdb_class_counter=:gtdb_domain_counter=:gtdb_family_counter=:gtdb_genus_counter=:gtdb_order_counter=:gtdb_phylum_counter=:gtdb_species_counter=:heptad_counter=MCP-38H--6:lbd_counter=:length_avg=143.8:length_max=158.0:length_min=113.0:length_std=20.571825392998065:length_sum=719.0:mismatch_avg=4.8:mismatch_max=7.0:mismatch_min=0.0:mismatch_std=3.1937438845342627:mismatch_sum=24.0:name=N756147:qcovhsp_avg=96.86:qcovhsp_max=97.5:qcovhsp_min=95.0:qcovhsp_std=1.0691117808723285:qcovhsp_sum=484.3:qend_avg=147.2:qend_max=162.0:qend_min=116.0:qend_std=20.6082507748717:qend_sum=736.0:qstart_avg=4.4:qstart_max=5.0:qstart_min=4.0:qstart_std=0.5477225575051662:qstart_sum=22.0:ref_name_counter=RS_GCF_009930815.1_protein.faa_NZ_CP022222.1_1822@PF00015_full_PFAM.483.666--1||RS_GCF_018131075.1_protein.faa_NZ_JAFCLS010000044.1_1@PF00015_full_PFAM.521.679--3||RS_GCF_018596315.1_protein.faa_NZ_JAHEAG010000022.1_55@PF00015_full_PFAM.483.663--1:scovhsp_avg=86.97999999999999:scovhsp_max=100.0:scovhsp_min=62.8:scovhsp_std=18.129037481344678:scovhsp_sum=434.9:send_avg=143.8:send_max=158.0:send_min=113.0:send_std=20.571825392998065:send_sum=719.0:sstart_avg=1.0:sstart_max=1.0:sstart_min=1.0:sstart_std=0.0:sstart_sum=5.0])0:5e-09[&&NHX:Sample_counter=rhizpot1--5||rhizpot3--4:Type_counter=capture--9:besthit_avg=97.14999999999999:besthit_max=100.0:besthit_min=95.6:besthit_std=1.8544540975715775:besthit_sum=582.9:bitscore_avg=213.16666666666666:bitscore_max=221.0:bitscore_min=196.0:bitscore_std=9.516652072376433:bitscore_sum=1279.0:capture_class_counter=c__Alphaproteobacteria--5||c__Gammaproteobacteria--4:capture_domain_counter=d__Bacteria--9:capture_family_counter=f__Rhodocyclaceae--1||f__S140-43--2||f__Xanthobacteraceae--5||f__Xanthomonadaceae--1:capture_genus_counter=g__Azonexus--1||g__Bradyrhizobium--4||g__S140-43--2||g__Tardiphaga--1||g__Xanthomonas_A--1:capture_order_counter=o__Burkholderiales--1||o__Rhizobiales--5||o__S140-43--2||o__Xanthomonadales--1:capture_phylum_counter=p__Proteobacteria--9:capture_species_counter=s__Azonexus sp002470165--1||s__Bradyrhizobium sp018130385--1||s__Bradyrhizobium sp018596315--3||s__S140-43 sp015491615--2||s__Tardiphaga sp018279705--1||s__Xanthomonas_A sp014236855--1:evalue_avg=7.483548440466665e-66:evalue_max=4.49e-65:evalue_min=2.28e-74:evalue_std=1.8330242868545053e-65:evalue_sum=4.490129064279999e-65:gapopen_avg=0.0:gapopen_max=0.0:gapopen_min=0.0:gapopen_std=0.0:gapopen_sum=0.0:gtdb_class_counter=:gtdb_domain_counter=:gtdb_family_counter=:gtdb_genus_counter=:gtdb_order_counter=:gtdb_phylum_counter=:gtdb_species_counter=:heptad_counter=MCP-38H--9:lbd_counter=:length_avg=140.33333333333334:length_max=158.0:length_min=113.0:length_std=20.264912204760886:length_sum=842.0:mismatch_avg=4.333333333333333:mismatch_max=7.0:mismatch_min=0.0:mismatch_std=3.0767948691238205:mismatch_sum=26.0:name=N756148:qcovhsp_avg=96.98333333333333:qcovhsp_max=97.6:qcovhsp_min=95.0:qcovhsp_std=1.0028293307770102:qcovhsp_sum=581.9:qend_avg=143.66666666666666:qend_max=162.0:qend_min=116.0:qend_std=20.36336579906835:qend_sum=862.0:qstart_avg=4.333333333333333:qstart_max=5.0:qstart_min=4.0:qstart_std=0.5163977794943223:qstart_sum=26.0:ref_name_counter=RS_GCF_003062295.1_protein.faa_NZ_PYCN01000031.1_7@PF00015_full_PFAM.483.663--1||RS_GCF_009930815.1_protein.faa_NZ_CP022222.1_1822@PF00015_full_PFAM.483.666--1||RS_GCF_018131075.1_protein.faa_NZ_JAFCLS010000044.1_1@PF00015_full_PFAM.521.679--3||RS_GCF_018596315.1_protein.faa_NZ_JAHEAG010000022.1_55@PF00015_full_PFAM.483.663--1:scovhsp_avg=83.86666666666667:scovhsp_max=100.0:scovhsp_min=62.8:scovhsp_std=17.91889133475246:scovhsp_sum=503.20000000000005:send_avg=140.33333333333334:send_max=158.0:send_min=113.0:send_std=20.264912204760886:send_sum=842.0:sstart_avg=1.0:sstart_max=1.0:sstart_min=1.0:sstart_std=0.0:sstart_sum=6.0])0.912:0.00467499[&&NHX:Sample_counter=rhizpot1--6||rhizpot3--5:Type_counter=capture--11:besthit_avg=96.375:besthit_max=100.0:besthit_min=88.1:besthit_std=3.825011671317397:besthit_sum=771.0:bitscore_avg=209.75:bitscore_max=221.0:bitscore_min=196.0:bitscore_std=10.23648935356816:bitscore_sum=1678.0:capture_class_counter=c__Alphaproteobacteria--5||c__Gammaproteobacteria--6:capture_domain_counter=d__Bacteria--11:capture_family_counter=f__Burkholderiaceae--1||f__Pseudomonadaceae--1||f__Rhodocyclaceae--1||f__S140-43--2||f__Xanthobacteraceae--5||f__Xanthomonadaceae--1:capture_genus_counter=g__Azonexus--1||g__Bradyrhizobium--4||g__Pseudomonas_E--1||g__Rubrivivax--1||g__S140-43--2||g__Tardiphaga--1||g__Xanthomonas_A--1:capture_order_counter=o__Burkholderiales--2||o__Pseudomonadales--1||o__Rhizobiales--5||o__S140-43--2||o__Xanthomonadales--1:capture_phylum_counter=p__Proteobacteria--11:capture_species_counter=s__Azonexus sp002470165--1||s__Bradyrhizobium sp018130385--1||s__Bradyrhizobium sp018596315--3||s__Pseudomonas_E mendocina_A--1||s__Rubrivivax benzoatilyticus--1||s__S140-43 sp015491615--2||s__Tardiphaga sp018279705--1||s__Xanthomonas_A sp014236855--1:evalue_avg=8.921411330349999e-66:evalue_max=4.49e-65:evalue_min=2.28e-74:evalue_std=1.693026985128674e-65:evalue_sum=7.1371290642799995e-65:gapopen_avg=0.0:gapopen_max=0.0:gapopen_min=0.0:gapopen_std=0.0:gapopen_sum=0.0:gtdb_class_counter=:gtdb_domain_counter=:gtdb_family_counter=:gtdb_genus_counter=:gtdb_order_counter=:gtdb_phylum_counter=:gtdb_species_counter=:heptad_counter=MCP-38H--11:lbd_counter=:length_avg=139.5:length_max=159.0:length_min=113.0:length_std=20.83266665599966:length_sum=1116.0:mismatch_avg=5.625:mismatch_max=19.0:mismatch_min=0.0:mismatch_std=6.186101934405635:mismatch_sum=45.0:name=N756149:qcovhsp_avg=97.1125:qcovhsp_max=97.6:qcovhsp_min=95.0:qcovhsp_std=0.8806450557890583:qcovhsp_sum=776.9:qend_avg=142.875:qend_max=163.0:qend_min=116.0:qend_std=21.04714096634369:qend_sum=1143.0:qstart_avg=4.375:qstart_max=5.0:qstart_min=4.0:qstart_std=0.5175491695067657:qstart_sum=35.0:ref_name_counter=RS_GCF_003062295.1_protein.faa_NZ_PYCN01000031.1_7@PF00015_full_PFAM.483.663--1||RS_GCF_009930815.1_protein.faa_NZ_CP022222.1_1822@PF00015_full_PFAM.483.666--1||RS_GCF_018131075.1_protein.faa_NZ_JAFCLS010000044.1_1@PF00015_full_PFAM.521.679--3||RS_GCF_018596315.1_protein.faa_NZ_JAHEAG010000022.1_55@PF00015_full_PFAM.483.663--2||RS_GCF_900103365.1_protein.faa_NZ_LT629703.1_3812@PF00015_full_PFAM.481.661--1:scovhsp_avg=81.925:scovhsp_max=100.0:scovhsp_min=62.8:scovhsp_std=16.87599732502603:scovhsp_sum=655.4:send_avg=139.5:send_max=159.0:send_min=113.0:send_std=20.83266665599966:send_sum=1116.0:sstart_avg=1.0:sstart_max=1.0:sstart_min=1.0:sstart_std=0.0:sstart_sum=8.0])0:0.00397147[&&NHX:Sample_counter=rhizpot1--19||rhizpot3--10||rhiztom1--1:Type_counter=GTDB--12||capture--30:besthit_avg=96.35000000000001:besthit_max=100.0:besthit_min=88.1:besthit_std=3.8088347591123246:besthit_sum=963.5000000000001:bitscore_avg=209.3:bitscore_max=223.0:bitscore_min=192.0:bitscore_std=11.652848960185183:bitscore_sum=2093.0:capture_class_counter=c__Alphaproteobacteria--20||c__Gammaproteobacteria--10:capture_domain_counter=d__Bacteria--30:capture_family_counter=f__Beijerinckiaceae--2||f__Burkholderiaceae--1||f__Enterobacteriaceae--1||f__Nitrincolaceae--1||f__Pseudomonadaceae--1||f__Rhodocyclaceae--2||f__S140-43--2||f__Xanthobacteraceae--18||f__Xanthomonadaceae--2:capture_genus_counter=g__Azonexus--2||g__Bradyrhizobium--17||g__Marinobacterium--1||g__Methylobacterium--2||g__Pectobacterium--1||g__Pseudomonas_E--1||g__Rubrivivax--1||g__S140-43--2||g__Tardiphaga--1||g__Xanthomonas_A--2:capture_order_counter=o__Burkholderiales--3||o__Enterobacterales--1||o__Pseudomonadales--2||o__Rhizobiales--20||o__S140-43--2||o__Xanthomonadales--2:capture_phylum_counter=p__Proteobacteria--30:capture_species_counter=s__Azonexus sp002470165--2||s__Bradyrhizobium sp018130385--4||s__Bradyrhizobium sp018596315--13||s__Marinobacterium litorale--1||s__Methylobacterium sp900112625--2||s__Pectobacterium betavasculorum--1||s__Pseudomonas_E mendocina_A--1||s__Rubrivivax benzoatilyticus--1||s__S140-43 sp015491615--2||s__Tardiphaga sp018279705--1||s__Xanthomonas_A sp014236855--2:evalue_avg=1.66137129064931e-64:evalue_max=1.59e-63:evalue_min=6.51e-75:evalue_std=5.005250259435684e-64:evalue_sum=1.66137129064931e-63:gapopen_avg=0.0:gapopen_max=0.0:gapopen_min=0.0:gapopen_std=0.0:gapopen_sum=0.0:gtdb_class_counter=c__Alphaproteobacteria--12:gtdb_domain_counter=d__Bacteria--12:gtdb_family_counter=f__Xanthobacteraceae--12:gtdb_genus_counter=g__Bradyrhizobium--12:gtdb_order_counter=o__Rhizobiales--12:gtdb_phylum_counter=p__Proteobacteria--12:gtdb_species_counter=s__Bradyrhizobium algeriense--1||s__Bradyrhizobium archetypum--1||s__Bradyrhizobium australiense--1||s__Bradyrhizobium icense--1||s__Bradyrhizobium lablabi--1||s__Bradyrhizobium murdochi--1||s__Bradyrhizobium retamae--1||s__Bradyrhizobium sp001693485--1||s__Bradyrhizobium sp009930815--1||s__Bradyrhizobium sp018398875--1||s__Bradyrhizobium sp018398895--1||s__Bradyrhizobium sp018596315--1:heptad_counter=MCP-38H--42:lbd_counter=UNKNOWN--1:lca_tree=g__Bradyrhizobium:length_avg=138.4:length_max=159.0:length_min=109.0:length_std=21.950449248756215:length_sum=1384.0:mismatch_avg=5.7:mismatch_max=19.0:mismatch_min=0.0:mismatch_std=6.1472667819844045:mismatch_sum=57.0:name=N756150:qcovhsp_avg=97.5:qcovhsp_max=100.0:qcovhsp_min=95.0:qcovhsp_std=1.212893693244016:qcovhsp_sum=975.0:qend_avg=141.4:qend_max=163.0:qend_min=109.0:qend_std=22.589082908933392:qend_sum=1414.0:qstart_avg=4.0:qstart_max=5.0:qstart_min=1.0:qstart_std=1.1547005383792515:qstart_sum=40.0:ref_name_counter=RS_GCF_002797515.1_protein.faa_NZ_PGEQ01000001.1_378@PF00015_full_PFAM.484.665--1||RS_GCF_003062295.1_protein.faa_NZ_PYCN01000031.1_7@PF00015_full_PFAM.483.663--1||RS_GCF_009930815.1_protein.faa_NZ_CP022222.1_1822@PF00015_full_PFAM.483.666--1||RS_GCF_018131075.1_protein.faa_NZ_JAFCLS010000044.1_1@PF00015_full_PFAM.521.679--3||RS_GCF_018596315.1_protein.faa_NZ_JAHEAG010000022.1_55@PF00015_full_PFAM.483.663--3||RS_GCF_900103365.1_protein.faa_NZ_LT629703.1_3812@PF00015_full_PFAM.481.661--1:scovhsp_avg=80.38000000000001:scovhsp_max=100.0:scovhsp_min=60.6:scovhsp_std=16.52942158025434:scovhsp_sum=803.8000000000001:send_avg=139.2:send_max=159.0:send_min=113.0:send_std=20.8795487392701:send_sum=1392.0:sstart_avg=1.8:sstart_max=9.0:sstart_min=1.0:sstart_std=2.5298221281347035:sstart_sum=18.0],((665e13ca-3a27-41a5-83f7-fbd761defa21_6@MCPsignal.208.266:0.0144414[&&NHX:Sample=rhizpot3:Type=capture:capture_class=c__Gammaproteobacteria:capture_domain=d__Bacteria:capture_family=f__Chromobacteriaceae:capture_genus=g__Chromobacterium:capture_order=o__Burkholderiales:capture_phylum=p__Proteobacteria:capture_species=s__Chromobacterium sp016428945:heptad=MCP-38H],53a1c4bd-d15d-4141-887d-ec38e702278a_1@MCPsignal.166.227:5e-09[&&NHX:Sample=rhizpot3:Type=capture:capture_class=c__Alphaproteobacteria:capture_domain=d__Bacteria:capture_family=f__Xanthobacteraceae:capture_genus=g__Rhodopseudomonas:capture_order=o__Rhizobiales:capture_phylum=p__Proteobacteria:capture_species=s__Rhodopseudomonas palustris_K:heptad=MCP-38H])0:5e-09[&&NHX:Sample_counter=rhizpot3--2:Type_counter=capture--2:capture_class_counter=c__Alphaproteobacteria--1||c__Gammaproteobacteria--1:capture_domain_counter=d__Bacteria--2:capture_family_counter=f__Chromobacteriaceae--1||f__Xanthobacteraceae--1:capture_genus_counter=g__Chromobacterium--1||g__Rhodopseudomonas--1:capture_order_counter=o__Burkholderiales--1||o__Rhizobiales--1:capture_phylum_counter=p__Proteobacteria--2:capture_species_counter=s__Chromobacterium sp016428945--1||s__Rhodopseudomonas palustris_K--1:gtdb_class_counter=:gtdb_domain_counter=:gtdb_family_counter=:gtdb_genus_counter=:gtdb_order_counter=:gtdb_phylum_counter=:gtdb_species_counter=:heptad_counter=MCP-38H--2:lbd_counter=:name=N756153:ref_name_counter=],4a16958a-965b-5a9c-86ca-71098fb35d62_2@MCPsignal.655.762:0.00820806[&&NHX:Sample=rhizpot3:Type=capture:besthit=99.0:bitscore=179.0:capture_class=c__Desulfuromonadia:capture_domain=d__Bacteria:capture_family=f__Pseudopelobacteraceae:capture_genus=g__Pseudopelobacter:capture_order=o__Geobacterales:capture_phylum=p__Desulfobacterota:capture_species=s__Pseudopelobacter propionicus:evalue=1.54e-58:gapopen=0.0:heptad=MCP-38H:length=104.0:mismatch=1.0:qcovhsp=97.2:qend=107.0:qstart=4.0:ref_name=RS_GCF_001693385.1_protein.faa_NZ_CP016428.1_7677@PF00015_full_PFAM.461.641:scovhsp=57.8:send=104.0:sstart=1.0])0:5e-09[&&NHX:Sample_counter=rhizpot3--3:Type_counter=capture--3:besthit_avg=99.0:besthit_max=99.0:besthit_min=99.0:besthit_std=0:besthit_sum=99.0:bitscore_avg=179.0:bitscore_max=179.0:bitscore_min=179.0:bitscore_std=0:bitscore_sum=179.0:capture_class_counter=c__Alphaproteobacteria--1||c__Desulfuromonadia--1||c__Gammaproteobacteria--1:capture_domain_counter=d__Bacteria--3:capture_family_counter=f__Chromobacteriaceae--1||f__Pseudopelobacteraceae--1||f__Xanthobacteraceae--1:capture_genus_counter=g__Chromobacterium--1||g__Pseudopelobacter--1||g__Rhodopseudomonas--1:capture_order_counter=o__Burkholderiales--1||o__Geobacterales--1||o__Rhizobiales--1:capture_phylum_counter=p__Desulfobacterota--1||p__Proteobacteria--2:capture_species_counter=s__Chromobacterium sp016428945--1||s__Pseudopelobacter propionicus--1||s__Rhodopseudomonas palustris_K--1:evalue_avg=1.54e-58:evalue_max=1.54e-58:evalue_min=1.54e-58:evalue_std=0:evalue_sum=1.54e-58:gapopen_avg=0.0:gapopen_max=0.0:gapopen_min=0.0:gapopen_std=0:gapopen_sum=0.0:gtdb_class_counter=:gtdb_domain_counter=:gtdb_family_counter=:gtdb_genus_counter=:gtdb_order_counter=:gtdb_phylum_counter=:gtdb_species_counter=:heptad_counter=MCP-38H--3:lbd_counter=:length_avg=104.0:length_max=104.0:length_min=104.0:length_std=0:length_sum=104.0:mismatch_avg=1.0:mismatch_max=1.0:mismatch_min=1.0:mismatch_std=0:mismatch_sum=1.0:name=N756155:qcovhsp_avg=97.2:qcovhsp_max=97.2:qcovhsp_min=97.2:qcovhsp_std=0:qcovhsp_sum=97.2:qend_avg=107.0:qend_max=107.0:qend_min=107.0:qend_std=0:qend_sum=107.0:qstart_avg=4.0:qstart_max=4.0:qstart_min=4.0:qstart_std=0:qstart_sum=4.0:ref_name_counter=RS_GCF_001693385.1_protein.faa_NZ_CP016428.1_7677@PF00015_full_PFAM.461.641--1:scovhsp_avg=57.8:scovhsp_max=57.8:scovhsp_min=57.8:scovhsp_std=0:scovhsp_sum=57.8:send_avg=104.0:send_max=104.0:send_min=104.0:send_std=0:send_sum=104.0:sstart_avg=1.0:sstart_max=1.0:sstart_min=1.0:sstart_std=0:sstart_sum=1.0])0:1.8e-08[&&NHX:Sample_counter=rhizpot1--19||rhizpot3--13||rhiztom1--1:Type_counter=GTDB--12||capture--33:besthit_avg=96.5909090909091:besthit_max=100.0:besthit_min=88.1:besthit_std=3.7006633312028137:besthit_sum=1062.5:bitscore_avg=206.54545454545453:bitscore_max=223.0:bitscore_min=179.0:bitscore_std=14.341294476884828:bitscore_sum=2272.0:capture_class_counter=c__Alphaproteobacteria--21||c__Desulfuromonadia--1||c__Gammaproteobacteria--11:capture_domain_counter=d__Bacteria--33:capture_family_counter=f__Beijerinckiaceae--2||f__Burkholderiaceae--1||f__Chromobacteriaceae--1||f__Enterobacteriaceae--1||f__Nitrincolaceae--1||f__Pseudomonadaceae--1||f__Pseudopelobacteraceae--1||f__Rhodocyclaceae--2||f__S140-43--2||f__Xanthobacteraceae--19||f__Xanthomonadaceae--2:capture_genus_counter=g__Azonexus--2||g__Bradyrhizobium--17||g__Chromobacterium--1||g__Marinobacterium--1||g__Methylobacterium--2||g__Pectobacterium--1||g__Pseudomonas_E--1||g__Pseudopelobacter--1||g__Rhodopseudomonas--1||g__Rubrivivax--1||g__S140-43--2||g__Tardiphaga--1||g__Xanthomonas_A--2:capture_order_counter=o__Burkholderiales--4||o__Enterobacterales--1||o__Geobacterales--1||o__Pseudomonadales--2||o__Rhizobiales--21||o__S140-43--2||o__Xanthomonadales--2:capture_phylum_counter=p__Desulfobacterota--1||p__Proteobacteria--32:capture_species_counter=s__Azonexus sp002470165--2||s__Bradyrhizobium sp018130385--4||s__Bradyrhizobium sp018596315--13||s__Chromobacterium sp016428945--1||s__Marinobacterium litorale--1||s__Methylobacterium sp900112625--2||s__Pectobacterium betavasculorum--1||s__Pseudomonas_E mendocina_A--1||s__Pseudopelobacter propionicus--1||s__Rhodopseudomonas palustris_K--1||s__Rubrivivax benzoatilyticus--1||s__S140-43 sp015491615--2||s__Tardiphaga sp018279705--1||s__Xanthomonas_A sp014236855--2:evalue_avg=1.4000151033753696e-59:evalue_max=1.54e-58:evalue_min=6.51e-75:evalue_std=4.643269697517438e-59:evalue_sum=1.5400166137129066e-58:gapopen_avg=0.0:gapopen_max=0.0:gapopen_min=0.0:gapopen_std=0.0:gapopen_sum=0.0:gtdb_class_counter=c__Alphaproteobacteria--12:gtdb_domain_counter=d__Bacteria--12:gtdb_family_counter=f__Xanthobacteraceae--12:gtdb_genus_counter=g__Bradyrhizobium--12:gtdb_order_counter=o__Rhizobiales--12:gtdb_phylum_counter=p__Proteobacteria--12:gtdb_species_counter=s__Bradyrhizobium algeriense--1||s__Bradyrhizobium archetypum--1||s__Bradyrhizobium australiense--1||s__Bradyrhizobium icense--1||s__Bradyrhizobium lablabi--1||s__Bradyrhizobium murdochi--1||s__Bradyrhizobium retamae--1||s__Bradyrhizobium sp001693485--1||s__Bradyrhizobium sp009930815--1||s__Bradyrhizobium sp018398875--1||s__Bradyrhizobium sp018398895--1||s__Bradyrhizobium sp018596315--1:heptad_counter=MCP-38H--45:lbd_counter=UNKNOWN--1:lca_tree=g__Bradyrhizobium:length_avg=135.27272727272728:length_max=159.0:length_min=104.0:length_std=23.26409641095441:length_sum=1488.0:mismatch_avg=5.2727272727272725:mismatch_max=19.0:mismatch_min=0.0:mismatch_std=6.001514960256436:mismatch_sum=58.0:name=N756156:qcovhsp_avg=97.47272727272728:qcovhsp_max=100.0:qcovhsp_min=95.0:qcovhsp_std=1.1542018099889708:qcovhsp_sum=1072.2:qend_avg=138.27272727272728:qend_max=163.0:qend_min=107.0:qend_std=23.807943670510095:qend_sum=1521.0:qstart_avg=4.0:qstart_max=5.0:qstart_min=1.0:qstart_std=1.0954451150103321:qstart_sum=44.0:ref_name_counter=RS_GCF_001693385.1_protein.faa_NZ_CP016428.1_7677@PF00015_full_PFAM.461.641--1||RS_GCF_002797515.1_protein.faa_NZ_PGEQ01000001.1_378@PF00015_full_PFAM.484.665--1||RS_GCF_003062295.1_protein.faa_NZ_PYCN01000031.1_7@PF00015_full_PFAM.483.663--1||RS_GCF_009930815.1_protein.faa_NZ_CP022222.1_1822@PF00015_full_PFAM.483.666--1||RS_GCF_018131075.1_protein.faa_NZ_JAFCLS010000044.1_1@PF00015_full_PFAM.521.679--3||RS_GCF_018596315.1_protein.faa_NZ_JAHEAG010000022.1_55@PF00015_full_PFAM.483.663--3||RS_GCF_900103365.1_protein.faa_NZ_LT629703.1_3812@PF00015_full_PFAM.481.661--1:scovhsp_avg=78.32727272727273:scovhsp_max=100.0:scovhsp_min=57.8:scovhsp_std=17.09532631505412:scovhsp_sum=861.6:send_avg=136.0:send_max=159.0:send_min=104.0:send_std=22.47220505424423:send_sum=1496.0:sstart_avg=1.7272727272727273:sstart_max=9.0:sstart_min=1.0:sstart_std=2.412090756622109:sstart_sum=19.0])0:1.8e-08[&&NHX:Sample_counter=rhizpot1--19||rhizpot3--14||rhiztom1--1:Type_counter=GTDB--12||capture--34:besthit_avg=96.55833333333332:besthit_max=100.0:besthit_min=88.1:besthit_std=3.530248081247482:besthit_sum=1158.6999999999998:bitscore_avg=200.16666666666666:bitscore_max=223.0:bitscore_min=130.0:bitscore_std=25.985427151432862:bitscore_sum=2402.0:capture_class_counter=c__Alphaproteobacteria--22||c__Desulfuromonadia--1||c__Gammaproteobacteria--11:capture_domain_counter=d__Bacteria--34:capture_family_counter=f__Beijerinckiaceae--2||f__Burkholderiaceae--1||f__Chromobacteriaceae--1||f__Enterobacteriaceae--1||f__Nitrincolaceae--1||f__Pseudomonadaceae--1||f__Pseudopelobacteraceae--1||f__Rhodocyclaceae--2||f__S140-43--2||f__Xanthobacteraceae--20||f__Xanthomonadaceae--2:capture_genus_counter=g__Azonexus--2||g__Bradyrhizobium--18||g__Chromobacterium--1||g__Marinobacterium--1||g__Methylobacterium--2||g__Pectobacterium--1||g__Pseudomonas_E--1||g__Pseudopelobacter--1||g__Rhodopseudomonas--1||g__Rubrivivax--1||g__S140-43--2||g__Tardiphaga--1||g__Xanthomonas_A--2:capture_order_counter=o__Burkholderiales--4||o__Enterobacterales--1||o__Geobacterales--1||o__Pseudomonadales--2||o__Rhizobiales--22||o__S140-43--2||o__Xanthomonadales--2:capture_phylum_counter=p__Desulfobacterota--1||p__Proteobacteria--33:capture_species_counter=s__Azonexus sp002470165--2||s__Bradyrhizobium algeriense--1||s__Bradyrhizobium sp018130385--4||s__Bradyrhizobium sp018596315--13||s__Chromobacterium sp016428945--1||s__Marinobacterium litorale--1||s__Methylobacterium sp900112625--2||s__Pectobacterium betavasculorum--1||s__Pseudomonas_E mendocina_A--1||s__Pseudopelobacter propionicus--1||s__Rhodopseudomonas palustris_K--1||s__Rubrivivax benzoatilyticus--1||s__S140-43 sp015491615--2||s__Tardiphaga sp018279705--1||s__Xanthomonas_A sp014236855--2:evalue_avg=3.4916666666666664e-41:evalue_max=4.19e-40:evalue_min=6.51e-75:evalue_std=1.2095488139522657e-40:evalue_sum=4.19e-40:gapopen_avg=0.0:gapopen_max=0.0:gapopen_min=0.0:gapopen_std=0.0:gapopen_sum=0.0:gtdb_class_counter=c__Alphaproteobacteria--12:gtdb_domain_counter=d__Bacteria--12:gtdb_family_counter=f__Xanthobacteraceae--12:gtdb_genus_counter=g__Bradyrhizobium--12:gtdb_order_counter=o__Rhizobiales--12:gtdb_phylum_counter=p__Proteobacteria--12:gtdb_species_counter=s__Bradyrhizobium algeriense--1||s__Bradyrhizobium archetypum--1||s__Bradyrhizobium australiense--1||s__Bradyrhizobium icense--1||s__Bradyrhizobium lablabi--1||s__Bradyrhizobium murdochi--1||s__Bradyrhizobium retamae--1||s__Bradyrhizobium sp001693485--1||s__Bradyrhizobium sp009930815--1||s__Bradyrhizobium sp018398875--1||s__Bradyrhizobium sp018398895--1||s__Bradyrhizobium sp018596315--1:heptad_counter=MCP-38H--46:lbd_counter=UNKNOWN--2:lca_tree=g__Bradyrhizobium:length_avg=130.58333333333334:length_max=159.0:length_min=79.0:length_std=27.493663181749994:length_sum=1567.0:mismatch_avg=5.083333333333333:mismatch_max=19.0:mismatch_min=0.0:mismatch_std=5.759708536396823:mismatch_sum=61.0:name=N756157:qcovhsp_avg=97.28333333333335:qcovhsp_max=100.0:qcovhsp_min=95.0:qcovhsp_std=1.2812162781962884:qcovhsp_sum=1167.4:qend_avg=133.58333333333334:qend_max=163.0:qend_min=82.0:qend_std=27.913692740736444:qend_sum=1603.0:qstart_avg=4.0:qstart_max=5.0:qstart_min=1.0:qstart_std=1.044465935734187:qstart_sum=48.0:ref_name_counter=RS_GCF_001693385.1_protein.faa_NZ_CP016428.1_7677@PF00015_full_PFAM.461.641--1||RS_GCF_002797515.1_protein.faa_NZ_PGEQ01000001.1_378@PF00015_full_PFAM.484.665--1||RS_GCF_003062295.1_protein.faa_NZ_PYCN01000031.1_7@PF00015_full_PFAM.483.663--1||RS_GCF_009930815.1_protein.faa_NZ_CP022222.1_1822@PF00015_full_PFAM.483.666--1||RS_GCF_018131075.1_protein.faa_NZ_JAFCLS010000044.1_1@PF00015_full_PFAM.521.679--4||RS_GCF_018596315.1_protein.faa_NZ_JAHEAG010000022.1_55@PF00015_full_PFAM.483.663--3||RS_GCF_900103365.1_protein.faa_NZ_LT629703.1_3812@PF00015_full_PFAM.481.661--1:scovhsp_avg=75.96666666666665:scovhsp_max=100.0:scovhsp_min=50.0:scovhsp_std=18.235995041442493:scovhsp_sum=911.5999999999999:send_avg=131.25:send_max=159.0:send_min=79.0:send_std=27.015567902431908:send_sum=1575.0:sstart_avg=1.6666666666666667:sstart_max=9.0:sstart_min=1.0:sstart_std=2.309401076758503:sstart_sum=20.0])0:6e-09[&&NHX:Sample_counter=rhizpot1--40||rhizpot2--5||rhizpot3--24||rhiztom1--2||rhiztom2--7||rhiztom3--8:Type_counter=GTDB--13||capture--86:besthit_avg=94.09743589743591:besthit_max=100.0:besthit_min=87.5:besthit_std=3.75166539717519:besthit_sum=3669.8000000000006:bitscore_avg=196.28205128205127:bitscore_max=226.0:bitscore_min=124.0:bitscore_std=27.66048741621456:bitscore_sum=7655.0:capture_class_counter=c__Actinomycetia--5||c__Alphaproteobacteria--43||c__Desulfovibrionia--8||c__Desulfuromonadia--1||c__Gammaproteobacteria--27||c__Halobacteria--2:capture_domain_counter=d__Archaea--2||d__Bacteria--84:capture_family_counter=f__Beijerinckiaceae--2||f__Burkholderiaceae--2||f__Casp-alpha2--1||f__Chitinimonadaceae--3||f__Chromobacteriaceae--1||f__Desulfovibrionaceae--8||f__Enterobacteriaceae--1||f__Geodermatophilaceae--5||f__Natrialbaceae--2||f__Nitrincolaceae--1||f__Pseudomonadaceae--1||f__Pseudopelobacteraceae--1||f__Rhizobiaceae--1||f__Rhodocyclaceae--6||f__S140-43--2||f__Xanthobacteraceae--39||f__Xanthomonadaceae--10:capture_genus_counter=g__Aromatoleum--1||g__Azonexus--3||g__Blastococcus--5||g__Bradyrhizobium--36||g__Chitinimonas--3||g__Chromobacterium--1||g__Halodesulfovibrio--8||g__Marinobacterium--1||g__Massilia--1||g__Mesorhizobium_E--1||g__Methylobacterium--2||g__Methyloversatilis--1||g__Natrinema--2||g__Oryzomicrobium--1||g__Pectobacterium--1||g__Pseudomonas_E--1||g__Pseudopelobacter--1||g__Rhodopseudomonas--1||g__Rubrivivax--1||g__S140-43--2||g__Tardiphaga--2||g__UBA1479--1||g__Xanthomonas_A--10:capture_order_counter=o__Burkholderiales--12||o__Desulfovibrionales--8||o__Enterobacterales--1||o__Geobacterales--1||o__Halobacteriales--2||o__Mycobacteriales--5||o__Pseudomonadales--2||o__Rhizobiales--42||o__Rhodospirillales--1||o__S140-43--2||o__Xanthomonadales--10:capture_phylum_counter=p__Actinobacteriota--5||p__Desulfobacterota--1||p__Desulfobacterota_I--8||p__Halobacteriota--2||p__Proteobacteria--70:capture_species_counter=s__Aromatoleum sp000349945--1||s__Azonexus sp002470165--3||s__Blastococcus saxobsidens--1||s__Blastococcus sp900102425--1||s__Blastococcus sp900230285--3||s__Bradyrhizobium algeriense--1||s__Bradyrhizobium niftali--1||s__Bradyrhizobium sp018130385--8||s__Bradyrhizobium sp018596315--26||s__Chitinimonas koreensis--3||s__Chromobacterium sp016428945--1||s__Halodesulfovibrio sp003252375--8||s__Marinobacterium litorale--1||s__Massilia sp001485665--1||s__Mesorhizobium_E oceanicum--1||s__Methylobacterium sp900112625--2||s__Methyloversatilis discipulorum--1||s__Natrinema sp013402815--2||s__Oryzomicrobium terrae--1||s__Pectobacterium betavasculorum--1||s__Pseudomonas_E mendocina_A--1||s__Pseudopelobacter propionicus--1||s__Rhodopseudomonas palustris_K--1||s__Rubrivivax benzoatilyticus--1||s__S140-43 sp015491615--2||s__Tardiphaga sp018279705--2||s__UBA1479 sp002325375--1||s__Xanthomonas_A sp014236855--9||s__Xanthomonas_A translucens_B--1:evalue_avg=1.1146641025641317e-38:evalue_max=3.72e-37:evalue_min=3.95e-76:evalue_std=6.013576939790715e-38:evalue_sum=4.3471900000001136e-37:gapopen_avg=0.07692307692307693:gapopen_max=2.0:gapopen_min=0.0:gapopen_std=0.3542683627908283:gapopen_sum=3.0:gtdb_class_counter=c__Alphaproteobacteria--13:gtdb_domain_counter=d__Bacteria--13:gtdb_family_counter=f__Xanthobacteraceae--13:gtdb_genus_counter=g__Bradyrhizobium--13:gtdb_order_counter=o__Rhizobiales--13:gtdb_phylum_counter=p__Proteobacteria--13:gtdb_species_counter=s__Bradyrhizobium algeriense--1||s__Bradyrhizobium archetypum--1||s__Bradyrhizobium australiense--1||s__Bradyrhizobium icense--1||s__Bradyrhizobium lablabi--1||s__Bradyrhizobium murdochi--1||s__Bradyrhizobium retamae--1||s__Bradyrhizobium sp001693485--1||s__Bradyrhizobium sp009930815--1||s__Bradyrhizobium sp018398875--1||s__Bradyrhizobium sp018398895--1||s__Bradyrhizobium sp018596315--1||s__Bradyrhizobium valentinum--1:heptad_counter=MCP-38H--99:lbd_counter=UNKNOWN--2:lca_tree=g__Bradyrhizobium:length_avg=133.12820512820514:length_max=160.0:length_min=79.0:length_std=24.437007620216093:length_sum=5192.0:mismatch_avg=8.153846153846153:mismatch_max=19.0:mismatch_min=0.0:mismatch_std=5.668650918769509:mismatch_sum=318.0:name=N756158:qcovhsp_avg=97.71538461538461:qcovhsp_max=100.0:qcovhsp_min=95.0:qcovhsp_std=1.4068513671425165:qcovhsp_sum=3810.8999999999996:qend_avg=135.6153846153846:qend_max=163.0:qend_min=82.0:qend_std=24.550287150872258:qend_sum=5289.0:qstart_avg=3.5384615384615383:qstart_max=5.0:qstart_min=1.0:qstart_std=1.2946479677209117:qstart_sum=138.0:ref_name_counter=RS_GCF_001693385.1_protein.faa_NZ_CP016428.1_7677@PF00015_full_PFAM.461.641--6||RS_GCF_002797515.1_protein.faa_NZ_PGEQ01000001.1_378@PF00015_full_PFAM.484.665--16||RS_GCF_003062295.1_protein.faa_NZ_PYCN01000031.1_7@PF00015_full_PFAM.483.663--1||RS_GCF_005937885.2_protein.faa_NZ_CP042176.1_583@PF00015_full_PFAM.484.664--1||RS_GCF_009930815.1_protein.faa_NZ_CP022222.1_1822@PF00015_full_PFAM.483.666--3||RS_GCF_018131075.1_protein.faa_NZ_JAFCLS010000044.1_1@PF00015_full_PFAM.521.679--5||RS_GCF_018596315.1_protein.faa_NZ_JAHEAG010000022.1_55@PF00015_full_PFAM.483.663--6||RS_GCF_900103365.1_protein.faa_NZ_LT629703.1_3812@PF00015_full_PFAM.481.661--1:scovhsp_avg=74.89743589743591:scovhsp_max=100.0:scovhsp_min=50.0:scovhsp_std=14.306043757419582:scovhsp_sum=2921.0000000000005:send_avg=138.07692307692307:send_max=160.0:send_min=79.0:send_std=24.872712394556977:send_sum=5385.0:sstart_avg=6.076923076923077:sstart_max=56.0:sstart_min=1.0:sstart_std=13.35622191967516:sstart_sum=237.0])0.849:0.00401847[&&NHX:Sample_counter=rhizpot1--41||rhizpot2--5||rhizpot3--24||rhiztom1--2||rhiztom2--7||rhiztom3--8:Type_counter=GTDB--15||capture--87:besthit_avg=94.09743589743591:besthit_max=100.0:besthit_min=87.5:besthit_std=3.75166539717519:besthit_sum=3669.8000000000006:bitscore_avg=196.28205128205127:bitscore_max=226.0:bitscore_min=124.0:bitscore_std=27.66048741621456:bitscore_sum=7655.0:capture_class_counter=c__Actinomycetia--5||c__Alphaproteobacteria--44||c__Desulfovibrionia--8||c__Desulfuromonadia--1||c__Gammaproteobacteria--27||c__Halobacteria--2:capture_domain_counter=d__Archaea--2||d__Bacteria--85:capture_family_counter=f__Beijerinckiaceae--2||f__Burkholderiaceae--2||f__Casp-alpha2--1||f__Chitinimonadaceae--3||f__Chromobacteriaceae--1||f__Desulfovibrionaceae--8||f__Enterobacteriaceae--1||f__Geodermatophilaceae--5||f__Natrialbaceae--2||f__Nitrincolaceae--1||f__Pseudomonadaceae--1||f__Pseudopelobacteraceae--1||f__Rhizobiaceae--1||f__Rhodocyclaceae--6||f__S140-43--2||f__Xanthobacteraceae--40||f__Xanthomonadaceae--10:capture_genus_counter=g__Aromatoleum--1||g__Azonexus--3||g__Blastococcus--5||g__Bradyrhizobium--37||g__Chitinimonas--3||g__Chromobacterium--1||g__Halodesulfovibrio--8||g__Marinobacterium--1||g__Massilia--1||g__Mesorhizobium_E--1||g__Methylobacterium--2||g__Methyloversatilis--1||g__Natrinema--2||g__Oryzomicrobium--1||g__Pectobacterium--1||g__Pseudomonas_E--1||g__Pseudopelobacter--1||g__Rhodopseudomonas--1||g__Rubrivivax--1||g__S140-43--2||g__Tardiphaga--2||g__UBA1479--1||g__Xanthomonas_A--10:capture_order_counter=o__Burkholderiales--12||o__Desulfovibrionales--8||o__Enterobacterales--1||o__Geobacterales--1||o__Halobacteriales--2||o__Mycobacteriales--5||o__Pseudomonadales--2||o__Rhizobiales--43||o__Rhodospirillales--1||o__S140-43--2||o__Xanthomonadales--10:capture_phylum_counter=p__Actinobacteriota--5||p__Desulfobacterota--1||p__Desulfobacterota_I--8||p__Halobacteriota--2||p__Proteobacteria--71:capture_species_counter=s__Aromatoleum sp000349945--1||s__Azonexus sp002470165--3||s__Blastococcus saxobsidens--1||s__Blastococcus sp900102425--1||s__Blastococcus sp900230285--3||s__Bradyrhizobium algeriense--1||s__Bradyrhizobium niftali--1||s__Bradyrhizobium sp018130385--8||s__Bradyrhizobium sp018596315--27||s__Chitinimonas koreensis--3||s__Chromobacterium sp016428945--1||s__Halodesulfovibrio sp003252375--8||s__Marinobacterium litorale--1||s__Massilia sp001485665--1||s__Mesorhizobium_E oceanicum--1||s__Methylobacterium sp900112625--2||s__Methyloversatilis discipulorum--1||s__Natrinema sp013402815--2||s__Oryzomicrobium terrae--1||s__Pectobacterium betavasculorum--1||s__Pseudomonas_E mendocina_A--1||s__Pseudopelobacter propionicus--1||s__Rhodopseudomonas palustris_K--1||s__Rubrivivax benzoatilyticus--1||s__S140-43 sp015491615--2||s__Tardiphaga sp018279705--2||s__UBA1479 sp002325375--1||s__Xanthomonas_A sp014236855--9||s__Xanthomonas_A translucens_B--1:evalue_avg=1.1146641025641317e-38:evalue_max=3.72e-37:evalue_min=3.95e-76:evalue_std=6.013576939790715e-38:evalue_sum=4.3471900000001136e-37:gapopen_avg=0.07692307692307693:gapopen_max=2.0:gapopen_min=0.0:gapopen_std=0.3542683627908283:gapopen_sum=3.0:gtdb_class_counter=c__Alphaproteobacteria--15:gtdb_domain_counter=d__Bacteria--15:gtdb_family_counter=f__Xanthobacteraceae--15:gtdb_genus_counter=g__Bradyrhizobium--15:gtdb_order_counter=o__Rhizobiales--15:gtdb_phylum_counter=p__Proteobacteria--15:gtdb_species_counter=s__Bradyrhizobium algeriense--1||s__Bradyrhizobium archetypum--1||s__Bradyrhizobium australiense--1||s__Bradyrhizobium icense--1||s__Bradyrhizobium jicamae--1||s__Bradyrhizobium lablabi--1||s__Bradyrhizobium murdochi--1||s__Bradyrhizobium paxllaeri--1||s__Bradyrhizobium retamae--1||s__Bradyrhizobium sp001693485--1||s__Bradyrhizobium sp009930815--1||s__Bradyrhizobium sp018398875--1||s__Bradyrhizobium sp018398895--1||s__Bradyrhizobium sp018596315--1||s__Bradyrhizobium valentinum--1:heptad_counter=MCP-38H--102:lbd_counter=UNKNOWN--2:lca_tree=g__Bradyrhizobium:length_avg=133.12820512820514:length_max=160.0:length_min=79.0:length_std=24.437007620216093:length_sum=5192.0:mismatch_avg=8.153846153846153:mismatch_max=19.0:mismatch_min=0.0:mismatch_std=5.668650918769509:mismatch_sum=318.0:name=N756159:qcovhsp_avg=97.71538461538461:qcovhsp_max=100.0:qcovhsp_min=95.0:qcovhsp_std=1.4068513671425165:qcovhsp_sum=3810.8999999999996:qend_avg=135.6153846153846:qend_max=163.0:qend_min=82.0:qend_std=24.550287150872258:qend_sum=5289.0:qstart_avg=3.5384615384615383:qstart_max=5.0:qstart_min=1.0:qstart_std=1.2946479677209117:qstart_sum=138.0:ref_name_counter=RS_GCF_001693385.1_protein.faa_NZ_CP016428.1_7677@PF00015_full_PFAM.461.641--6||RS_GCF_002797515.1_protein.faa_NZ_PGEQ01000001.1_378@PF00015_full_PFAM.484.665--16||RS_GCF_003062295.1_protein.faa_NZ_PYCN01000031.1_7@PF00015_full_PFAM.483.663--1||RS_GCF_005937885.2_protein.faa_NZ_CP042176.1_583@PF00015_full_PFAM.484.664--1||RS_GCF_009930815.1_protein.faa_NZ_CP022222.1_1822@PF00015_full_PFAM.483.666--3||RS_GCF_018131075.1_protein.faa_NZ_JAFCLS010000044.1_1@PF00015_full_PFAM.521.679--5||RS_GCF_018596315.1_protein.faa_NZ_JAHEAG010000022.1_55@PF00015_full_PFAM.483.663--6||RS_GCF_900103365.1_protein.faa_NZ_LT629703.1_3812@PF00015_full_PFAM.481.661--1:scovhsp_avg=74.89743589743591:scovhsp_max=100.0:scovhsp_min=50.0:scovhsp_std=14.306043757419582:scovhsp_sum=2921.0000000000005:send_avg=138.07692307692307:send_max=160.0:send_min=79.0:send_std=24.872712394556977:send_sum=5385.0:sstart_avg=6.076923076923077:sstart_max=56.0:sstart_min=1.0:sstart_std=13.35622191967516:sstart_sum=237.0])0:6e-09[&&NHX:Sample_counter=rhizpot1--49||rhizpot2--5||rhizpot3--26||rhiztom1--2||rhiztom2--7||rhiztom3--9:Type_counter=GTDB--15||capture--98:besthit_avg=94.08444444444444:besthit_max=100.0:besthit_min=80.5:besthit_std=4.288883916886217:besthit_sum=4233.8:bitscore_avg=194.82222222222222:bitscore_max=226.0:bitscore_min=124.0:bitscore_std=27.37059544382429:bitscore_sum=8767.0:capture_class_counter=c__Actinomycetia--5||c__Alphaproteobacteria--47||c__Desulfovibrionia--9||c__Desulfuromonadia--2||c__Gammaproteobacteria--33||c__Halobacteria--2:capture_domain_counter=d__Archaea--2||d__Bacteria--96:capture_family_counter=f__Beijerinckiaceae--3||f__Burkholderiaceae--3||f__Casp-alpha2--1||f__Chitinimonadaceae--3||f__Chromobacteriaceae--1||f__Desulfovibrionaceae--9||f__Enterobacteriaceae--1||f__Geodermatophilaceae--5||f__Magnetospirillaceae--1||f__Natrialbaceae--2||f__Nitrincolaceae--1||f__Pseudomonadaceae--3||f__Pseudopelobacteraceae--2||f__Rhizobiaceae--1||f__Rhodocyclaceae--6||f__S140-43--2||f__Xanthobacteraceae--41||f__Xanthomonadaceae--13:capture_genus_counter=g__Aromatoleum--1||g__Azonexus--3||g__Blastococcus--5||g__Bradyrhizobium--38||g__Chitinimonas--3||g__Chromobacterium--1||g__Halodesulfovibrio--8||g__Marinobacterium--1||g__Massilia--1||g__Mesorhizobium_E--1||g__Methylobacterium--3||g__Methyloversatilis--1||g__Natrinema--2||g__Oryzomicrobium--1||g__Pectobacterium--1||g__Phaeospirillum--1||g__Pseudomonas_E--3||g__Pseudopelobacter--2||g__Rhodopseudomonas--1||g__Rubrivivax--2||g__S140-43--2||g__Solidesulfovibrio--1||g__Tardiphaga--2||g__UBA1479--1||g__Xanthomonas_A--13:capture_order_counter=o__Burkholderiales--13||o__Desulfovibrionales--9||o__Enterobacterales--1||o__Geobacterales--2||o__Halobacteriales--2||o__Mycobacteriales--5||o__Pseudomonadales--4||o__Rhizobiales--45||o__Rhodospirillales--2||o__S140-43--2||o__Xanthomonadales--13:capture_phylum_counter=p__Actinobacteriota--5||p__Desulfobacterota--2||p__Desulfobacterota_I--9||p__Halobacteriota--2||p__Proteobacteria--80:capture_species_counter=s__Aromatoleum sp000349945--1||s__Azonexus sp002470165--3||s__Blastococcus saxobsidens--1||s__Blastococcus sp900102425--1||s__Blastococcus sp900230285--3||s__Bradyrhizobium algeriense--1||s__Bradyrhizobium niftali--1||s__Bradyrhizobium sp018130385--8||s__Bradyrhizobium sp018596315--28||s__Chitinimonas koreensis--3||s__Chromobacterium sp016428945--1||s__Halodesulfovibrio sp003252375--8||s__Marinobacterium litorale--1||s__Massilia sp001485665--1||s__Mesorhizobium_E oceanicum--1||s__Methylobacterium sp900112625--3||s__Methyloversatilis discipulorum--1||s__Natrinema sp013402815--2||s__Oryzomicrobium terrae--1||s__Pectobacterium betavasculorum--1||s__Phaeospirillum sp016195125--1||s__Pseudomonas_E mendocina_A--2||s__Pseudomonas_E pudica--1||s__Pseudopelobacter propionicus--2||s__Rhodopseudomonas palustris_K--1||s__Rubrivivax benzoatilyticus--2||s__S140-43 sp015491615--2||s__Solidesulfovibrio magneticus_A--1||s__Tardiphaga sp018279705--2||s__UBA1479 sp002325375--1||s__Xanthomonas_A sp014236855--12||s__Xanthomonas_A translucens_B--1:evalue_avg=9.660422222223306e-39:evalue_max=3.72e-37:evalue_min=3.95e-76:evalue_std=5.601661613732791e-38:evalue_sum=4.347190000000488e-37:gapopen_avg=0.08888888888888889:gapopen_max=2.0:gapopen_min=0.0:gapopen_std=0.35816592283860327:gapopen_sum=4.0:gtdb_class_counter=c__Alphaproteobacteria--15:gtdb_domain_counter=d__Bacteria--15:gtdb_family_counter=f__Xanthobacteraceae--15:gtdb_genus_counter=g__Bradyrhizobium--15:gtdb_order_counter=o__Rhizobiales--15:gtdb_phylum_counter=p__Proteobacteria--15:gtdb_species_counter=s__Bradyrhizobium algeriense--1||s__Bradyrhizobium archetypum--1||s__Bradyrhizobium australiense--1||s__Bradyrhizobium icense--1||s__Bradyrhizobium jicamae--1||s__Bradyrhizobium lablabi--1||s__Bradyrhizobium murdochi--1||s__Bradyrhizobium paxllaeri--1||s__Bradyrhizobium retamae--1||s__Bradyrhizobium sp001693485--1||s__Bradyrhizobium sp009930815--1||s__Bradyrhizobium sp018398875--1||s__Bradyrhizobium sp018398895--1||s__Bradyrhizobium sp018596315--1||s__Bradyrhizobium valentinum--1:heptad_counter=MCP-38H--113:lbd_counter=UNKNOWN--2:lca_tree=g__Bradyrhizobium:length_avg=131.33333333333334:length_max=160.0:length_min=79.0:length_std=23.665279515472758:length_sum=5910.0:mismatch_avg=8.022222222222222:mismatch_max=23.0:mismatch_min=0.0:mismatch_std=6.069629646066063:mismatch_sum=361.0:name=N756160:qcovhsp_avg=97.68444444444442:qcovhsp_max=100.0:qcovhsp_min=95.0:qcovhsp_std=1.357463469382167:qcovhsp_sum=4395.799999999999:qend_avg=133.88888888888889:qend_max=163.0:qend_min=82.0:qend_std=23.698122501603585:qend_sum=6025.0:qstart_avg=3.6:qstart_max=5.0:qstart_min=1.0:qstart_std=1.2684994714586637:qstart_sum=162.0:ref_name_counter=GB_GCA_016219575.1_protein.faa_JACRMG010000013.1_222@PF00015_full_PFAM.486.663--1||GB_GCA_017305715.1_protein.faa_JAFKKG010000007.1_4@PF00015_full_PFAM.484.663--1||RS_GCF_001693385.1_protein.faa_NZ_CP016428.1_7677@PF00015_full_PFAM.461.641--7||RS_GCF_001693515.2_protein.faa_NZ_CP042968.1_7566@PF00015_full_PFAM.494.674--1||RS_GCF_002797515.1_protein.faa_NZ_PGEQ01000001.1_378@PF00015_full_PFAM.484.665--16||RS_GCF_003062295.1_protein.faa_NZ_PYCN01000031.1_7@PF00015_full_PFAM.483.663--2||RS_GCF_005937885.2_protein.faa_NZ_CP042176.1_583@PF00015_full_PFAM.484.664--1||RS_GCF_009930815.1_protein.faa_NZ_CP022222.1_1822@PF00015_full_PFAM.483.666--3||RS_GCF_018131075.1_protein.faa_NZ_JAFCLS010000044.1_1@PF00015_full_PFAM.521.679--5||RS_GCF_018596315.1_protein.faa_NZ_JAHEAG010000022.1_55@PF00015_full_PFAM.483.663--7||RS_GCF_900103365.1_protein.faa_NZ_LT629703.1_3812@PF00015_full_PFAM.481.661--1:scovhsp_avg=73.79555555555557:scovhsp_max=100.0:scovhsp_min=50.0:scovhsp_std=13.861489418128519:scovhsp_sum=3320.8:send_avg=136.15555555555557:send_max=160.0:send_min=79.0:send_std=24.619795763457166:send_sum=6127.0:sstart_avg=5.955555555555556:sstart_max=56.0:sstart_min=1.0:sstart_std=12.841614801381901:sstart_sum=268.0],((35adf4fc-e409-41ef-bb05-3fe3d44c0fe2_5@MCPsignal.388.458:0.0580625[&&NHX:Sample=rhizpot1:Type=capture:capture_class=c__Halobacteria:capture_domain=d__Archaea:capture_family=f__Natrialbaceae:capture_genus=g__Natrinema:capture_order=o__Halobacteriales:capture_phylum=p__Halobacteriota:capture_species=s__Natrinema sp013402815:heptad=MCP-38H],(((((((b6948499-8d26-490b-b09b-b0dc54e06353_5@MCPsignal.150.223:5e-09[&&NHX:Sample=rhizpot1:Type=capture:capture_class=c__Alphaproteobacteria:capture_domain=d__Bacteria:capture_family=f__Xanthobacteraceae:capture_genus=g__Bradyrhizobium:capture_order=o__Rhizobiales:capture_phylum=p__Proteobacteria:capture_species=s__Bradyrhizobium sp018596315:heptad=MCP-38H],((((f9d7188f-c52b-4290-81c8-353828a9e2c7_5@MCPsignal.283.353:5e-09[&&NHX:Sample=rhiztom3:Type=capture:capture_class=c__Gammaproteobacteria:capture_domain=d__Bacteria:capture_family=f__Xanthomonadaceae:capture_genus=g__Xanthomonas_A:capture_order=o__Xanthomonadales:capture_phylum=p__Proteobacteria:capture_species=s__Xanthomonas_A translucens_B:heptad=MCP-38H],(2ca9e4e1-5d13-45e0-a51f-568499eec98b_2@MCPsignal.195.319:5e-09[&&NHX:Sample=rhizpot3:Type=capture:besthit=90.2:bitscore=178.0:capture_class=c__Alphaproteobacteria:capture_domain=d__Bacteria:capture_family=f__Xanthobacteraceae:capture_genus=g__Bradyrhizobium:capture_order=o__Rhizobiales:capture_phylum=p__Proteobacteria:capture_species=s__Bradyrhizobium sp018596315:evalue=8.74e-58:gapopen=1.0:heptad=MCP-38H:length=122.0:mismatch=11.0:qcovhsp=97.6:qend=124.0:qstart=4.0:ref_name=RS_GCF_018596315.1_protein.faa_NZ_JAHEAG010000022.1_55@PF00015_full_PFAM.483.663:scovhsp=67.8:send=122.0:sstart=1.0],((8500feec-ffcf-42d1-a55d-746d9bb3640b_1@MCPsignal.30.101:0.0102261[&&NHX:Sample=rhizpot1:Type=capture:capture_class=c__Gammaproteobacteria:capture_domain=d__Bacteria:capture_family=f__Xanthomonadaceae:capture_genus=g__Xanthomonas_A:capture_order=o__Xanthomonadales:capture_phylum=p__Proteobacteria:capture_species=s__Xanthomonas_A sp014236855:heptad=MCP-38H],(837cabb3-477c-4dac-82fa-89394560b253_4@MCPsignal.69.227:0.162392[&&NHX:Sample=rhizpot3:Type=capture:besthit=69.0:bitscore=135.0:capture_class=c__Gammaproteobacteria:capture_domain=d__Bacteria:capture_family=f__Chromobacteriaceae:capture_genus=g__Vogesella:capture_order=o__Burkholderiales:capture_phylum=p__Proteobacteria:capture_species=s__Vogesella sp017998615:evalue=3.17e-40:gapopen=1.0:heptad=MCP-38H:length=155.0:mismatch=47.0:qcovhsp=98.1:qend=158.0:qstart=4.0:ref_name=RS_GCF_002797515.1_protein.faa_NZ_PGEQ01000001.1_378@PF00015_full_PFAM.484.665:scovhsp=85.1:send=154.0:sstart=1.0],(baf5c3e6-6068-5d44-be01-2fbf8cde8e62_2@MCPsignal.219.300:0.0264571[&&NHX:Sample=rhizpot1:Type=capture:capture_class=c__Gammaproteobacteria:capture_domain=d__Bacteria:capture_family=f__Xanthomonadaceae:capture_genus=g__Xanthomonas_A:capture_order=o__Xanthomonadales:capture_phylum=p__Proteobacteria:capture_species=s__Xanthomonas_A sp014236855:heptad=MCP-38H],(d8f1dc22-4be0-422e-a1e5-f44642f0ec3f_1@MCPsignal.44.207:0.119089[&&NHX:Sample=rhizpot1:Type=capture:besthit=53.8:bitscore=129.0:capture_class=c__Alphaproteobacteria:capture_domain=d__Bacteria:capture_family=f__UBA11136:capture_genus=g__JABJES01:capture_order=o__UBA11136:capture_phylum=p__Proteobacteria:capture_species=s__JABJES01 sp018663165:evalue=3.92e-38:gapopen=1.0:heptad=MCP-38H:length=160.0:mismatch=73.0:qcovhsp=98.2:qend=163.0:qstart=4.0:ref_name=RS_GCF_000013365.1_protein.faa_NC_007778.1_917@PF00015_full_PFAM.493.666:scovhsp=91.9:send=160.0:sstart=2.0],b9c1d4f7-dec7-4d97-ae13-fcbbc269fd3b_5@MCPsignal.34.101:0.0128491[&&NHX:Sample=rhizpot1:Type=capture:capture_class=c__Gammaproteobacteria:capture_domain=d__Bacteria:capture_family=f__Xanthomonadaceae:capture_genus=g__Xanthomonas_A:capture_order=o__Xanthomonadales:capture_phylum=p__Proteobacteria:capture_species=s__Xanthomonas_A sp014236855:heptad=MCP-38H])0.773:0.094345[&&NHX:Sample_counter=rhizpot1--2:Type_counter=capture--2:besthit_avg=53.8:besthit_max=53.8:besthit_min=53.8:besthit_std=0:besthit_sum=53.8:bitscore_avg=129.0:bitscore_max=129.0:bitscore_min=129.0:bitscore_std=0:bitscore_sum=129.0:capture_class_counter=c__Alphaproteobacteria--1||c__Gammaproteobacteria--1:capture_domain_counter=d__Bacteria--2:capture_family_counter=f__UBA11136--1||f__Xanthomonadaceae--1:capture_genus_counter=g__JABJES01--1||g__Xanthomonas_A--1:capture_order_counter=o__UBA11136--1||o__Xanthomonadales--1:capture_phylum_counter=p__Proteobacteria--2:capture_species_counter=s__JABJES01 sp018663165--1||s__Xanthomonas_A sp014236855--1:evalue_avg=3.92e-38:evalue_max=3.92e-38:evalue_min=3.92e-38:evalue_std=0:evalue_sum=3.92e-38:gapopen_avg=1.0:gapopen_max=1.0:gapopen_min=1.0:gapopen_std=0:gapopen_sum=1.0:gtdb_class_counter=:gtdb_domain_counter=:gtdb_family_counter=:gtdb_genus_counter=:gtdb_order_counter=:gtdb_phylum_counter=:gtdb_species_counter=:heptad_counter=MCP-38H--2:lbd_counter=:length_avg=160.0:length_max=160.0:length_min=160.0:length_std=0:length_sum=160.0:mismatch_avg=73.0:mismatch_max=73.0:mismatch_min=73.0:mismatch_std=0:mismatch_sum=73.0:name=N756170:qcovhsp_avg=98.2:qcovhsp_max=98.2:qcovhsp_min=98.2:qcovhsp_std=0:qcovhsp_sum=98.2:qend_avg=163.0:qend_max=163.0:qend_min=163.0:qend_std=0:qend_sum=163.0:qstart_avg=4.0:qstart_max=4.0:qstart_min=4.0:qstart_std=0:qstart_sum=4.0:ref_name_counter=RS_GCF_000013365.1_protein.faa_NC_007778.1_917@PF00015_full_PFAM.493.666--1:scovhsp_avg=91.9:scovhsp_max=91.9:scovhsp_min=91.9:scovhsp_std=0:scovhsp_sum=91.9:send_avg=160.0:send_max=160.0:send_min=160.0:send_std=0:send_sum=160.0:sstart_avg=2.0:sstart_max=2.0:sstart_min=2.0:sstart_std=0:sstart_sum=2.0])0.818:0.0503329[&&NHX:Sample_counter=rhizpot1--3:Type_counter=capture--3:besthit_avg=53.8:besthit_max=53.8:besthit_min=53.8:besthit_std=0:besthit_sum=53.8:bitscore_avg=129.0:bitscore_max=129.0:bitscore_min=129.0:bitscore_std=0:bitscore_sum=129.0:capture_class_counter=c__Alphaproteobacteria--1||c__Gammaproteobacteria--2:capture_domain_counter=d__Bacteria--3:capture_family_counter=f__UBA11136--1||f__Xanthomonadaceae--2:capture_genus_counter=g__JABJES01--1||g__Xanthomonas_A--2:capture_order_counter=o__UBA11136--1||o__Xanthomonadales--2:capture_phylum_counter=p__Proteobacteria--3:capture_species_counter=s__JABJES01 sp018663165--1||s__Xanthomonas_A sp014236855--2:evalue_avg=3.92e-38:evalue_max=3.92e-38:evalue_min=3.92e-38:evalue_std=0:evalue_sum=3.92e-38:gapopen_avg=1.0:gapopen_max=1.0:gapopen_min=1.0:gapopen_std=0:gapopen_sum=1.0:gtdb_class_counter=:gtdb_domain_counter=:gtdb_family_counter=:gtdb_genus_counter=:gtdb_order_counter=:gtdb_phylum_counter=:gtdb_species_counter=:heptad_counter=MCP-38H--3:lbd_counter=:length_avg=160.0:length_max=160.0:length_min=160.0:length_std=0:length_sum=160.0:mismatch_avg=73.0:mismatch_max=73.0:mismatch_min=73.0:mismatch_std=0:mismatch_sum=73.0:name=N756171:qcovhsp_avg=98.2:qcovhsp_max=98.2:qcovhsp_min=98.2:qcovhsp_std=0:qcovhsp_sum=98.2:qend_avg=163.0:qend_max=163.0:qend_min=163.0:qend_std=0:qend_sum=163.0:qstart_avg=4.0:qstart_max=4.0:qstart_min=4.0:qstart_std=0:qstart_sum=4.0:ref_name_counter=RS_GCF_000013365.1_protein.faa_NC_007778.1_917@PF00015_full_PFAM.493.666--1:scovhsp_avg=91.9:scovhsp_max=91.9:scovhsp_min=91.9:scovhsp_std=0:scovhsp_sum=91.9:send_avg=160.0:send_max=160.0:send_min=160.0:send_std=0:send_sum=160.0:sstart_avg=2.0:sstart_max=2.0:sstart_min=2.0:sstart_std=0:sstart_sum=2.0])0.275:0.0304908[&&NHX:Sample_counter=rhizpot1--3||rhizpot3--1:Type_counter=capture--4:besthit_avg=61.4:besthit_max=69.0:besthit_min=53.8:besthit_std=10.748023074035524:besthit_sum=122.8:bitscore_avg=132.0:bitscore_max=135.0:bitscore_min=129.0:bitscore_std=4.242640687119285:bitscore_sum=264.0:capture_class_counter=c__Alphaproteobacteria--1||c__Gammaproteobacteria--3:capture_domain_counter=d__Bacteria--4:capture_family_counter=f__Chromobacteriaceae--1||f__UBA11136--1||f__Xanthomonadaceae--2:capture_genus_counter=g__JABJES01--1||g__Vogesella--1||g__Xanthomonas_A--2:capture_order_counter=o__Burkholderiales--1||o__UBA11136--1||o__Xanthomonadales--2:capture_phylum_counter=p__Proteobacteria--4:capture_species_counter=s__JABJES01 sp018663165--1||s__Vogesella sp017998615--1||s__Xanthomonas_A sp014236855--2:evalue_avg=1.97585e-38:evalue_max=3.92e-38:evalue_min=3.17e-40:evalue_std=2.7494432972876523e-38:evalue_sum=3.9517e-38:gapopen_avg=1.0:gapopen_max=1.0:gapopen_min=1.0:gapopen_std=0.0:gapopen_sum=2.0:gtdb_class_counter=:gtdb_domain_counter=:gtdb_family_counter=:gtdb_genus_counter=:gtdb_order_counter=:gtdb_phylum_counter=:gtdb_species_counter=:heptad_counter=MCP-38H--4:lbd_counter=:length_avg=157.5:length_max=160.0:length_min=155.0:length_std=3.5355339059327378:length_sum=315.0:mismatch_avg=60.0:mismatch_max=73.0:mismatch_min=47.0:mismatch_std=18.384776310850235:mismatch_sum=120.0:name=N756172:qcovhsp_avg=98.15:qcovhsp_max=98.2:qcovhsp_min=98.1:qcovhsp_std=0.07071067811866079:qcovhsp_sum=196.3:qend_avg=160.5:qend_max=163.0:qend_min=158.0:qend_std=3.5355339059327378:qend_sum=321.0:qstart_avg=4.0:qstart_max=4.0:qstart_min=4.0:qstart_std=0.0:qstart_sum=8.0:ref_name_counter=RS_GCF_000013365.1_protein.faa_NC_007778.1_917@PF00015_full_PFAM.493.666--1||RS_GCF_002797515.1_protein.faa_NZ_PGEQ01000001.1_378@PF00015_full_PFAM.484.665--1:scovhsp_avg=88.5:scovhsp_max=91.9:scovhsp_min=85.1:scovhsp_std=4.808326112068531:scovhsp_sum=177.0:send_avg=157.0:send_max=160.0:send_min=154.0:send_std=4.242640687119285:send_sum=314.0:sstart_avg=1.5:sstart_max=2.0:sstart_min=1.0:sstart_std=0.7071067811865476:sstart_sum=3.0])0.92:0.0427468[&&NHX:Sample_counter=rhizpot1--4||rhizpot3--1:Type_counter=capture--5:besthit_avg=61.4:besthit_max=69.0:besthit_min=53.8:besthit_std=10.748023074035524:besthit_sum=122.8:bitscore_avg=132.0:bitscore_max=135.0:bitscore_min=129.0:bitscore_std=4.242640687119285:bitscore_sum=264.0:capture_class_counter=c__Alphaproteobacteria--1||c__Gammaproteobacteria--4:capture_domain_counter=d__Bacteria--5:capture_family_counter=f__Chromobacteriaceae--1||f__UBA11136--1||f__Xanthomonadaceae--3:capture_genus_counter=g__JABJES01--1||g__Vogesella--1||g__Xanthomonas_A--3:capture_order_counter=o__Burkholderiales--1||o__UBA11136--1||o__Xanthomonadales--3:capture_phylum_counter=p__Proteobacteria--5:capture_species_counter=s__JABJES01 sp018663165--1||s__Vogesella sp017998615--1||s__Xanthomonas_A sp014236855--3:evalue_avg=1.97585e-38:evalue_max=3.92e-38:evalue_min=3.17e-40:evalue_std=2.7494432972876523e-38:evalue_sum=3.9517e-38:gapopen_avg=1.0:gapopen_max=1.0:gapopen_min=1.0:gapopen_std=0.0:gapopen_sum=2.0:gtdb_class_counter=:gtdb_domain_counter=:gtdb_family_counter=:gtdb_genus_counter=:gtdb_order_counter=:gtdb_phylum_counter=:gtdb_species_counter=:heptad_counter=MCP-38H--5:lbd_counter=:length_avg=157.5:length_max=160.0:length_min=155.0:length_std=3.5355339059327378:length_sum=315.0:mismatch_avg=60.0:mismatch_max=73.0:mismatch_min=47.0:mismatch_std=18.384776310850235:mismatch_sum=120.0:name=N756173:qcovhsp_avg=98.15:qcovhsp_max=98.2:qcovhsp_min=98.1:qcovhsp_std=0.07071067811866079:qcovhsp_sum=196.3:qend_avg=160.5:qend_max=163.0:qend_min=158.0:qend_std=3.5355339059327378:qend_sum=321.0:qstart_avg=4.0:qstart_max=4.0:qstart_min=4.0:qstart_std=0.0:qstart_sum=8.0:ref_name_counter=RS_GCF_000013365.1_protein.faa_NC_007778.1_917@PF00015_full_PFAM.493.666--1||RS_GCF_002797515.1_protein.faa_NZ_PGEQ01000001.1_378@PF00015_full_PFAM.484.665--1:scovhsp_avg=88.5:scovhsp_max=91.9:scovhsp_min=85.1:scovhsp_std=4.808326112068531:scovhsp_sum=177.0:send_avg=157.0:send_max=160.0:send_min=154.0:send_std=4.242640687119285:send_sum=314.0:sstart_avg=1.5:sstart_max=2.0:sstart_min=1.0:sstart_std=0.7071067811865476:sstart_sum=3.0],(5469bd81-be7a-49ea-9488-6ed917d26f68_6@MCPsignal.320.397:0[&&NHX:Sample=rhizpot1:Type=capture:capture_class=c__Gammaproteobacteria:capture_domain=d__Bacteria:capture_family=f__Xanthomonadaceae:capture_genus=g__Xanthomonas_A:capture_order=o__Xanthomonadales:capture_phylum=p__Proteobacteria:capture_species=s__Xanthomonas_A sp014236855:heptad=MCP-38H],a4ed8eb5-980b-40ec-95fc-7d8c6a983a36_6@MCPsignal.322.399:0[&&NHX:Sample=rhizpot1:Type=capture:capture_class=c__Gammaproteobacteria:capture_domain=d__Bacteria:capture_family=f__Xanthomonadaceae:capture_genus=g__Xanthomonas_A:capture_order=o__Xanthomonadales:capture_phylum=p__Proteobacteria:capture_species=s__Xanthomonas_A sp014236855:heptad=MCP-38H]):5e-09[&&NHX:Sample_counter=rhizpot1--2:Type_counter=capture--2:capture_class_counter=c__Gammaproteobacteria--2:capture_domain_counter=d__Bacteria--2:capture_family_counter=f__Xanthomonadaceae--2:capture_genus_counter=g__Xanthomonas_A--2:capture_order_counter=o__Xanthomonadales--2:capture_phylum_counter=p__Proteobacteria--2:capture_species_counter=s__Xanthomonas_A sp014236855--2:gtdb_class_counter=:gtdb_domain_counter=:gtdb_family_counter=:gtdb_genus_counter=:gtdb_order_counter=:gtdb_phylum_counter=:gtdb_species_counter=:heptad_counter=MCP-38H--2:lbd_counter=:name=N756176:ref_name_counter=])0:5e-09[&&NHX:Sample_counter=rhizpot1--6||rhizpot3--1:Type_counter=capture--7:besthit_avg=61.4:besthit_max=69.0:besthit_min=53.8:besthit_std=10.748023074035524:besthit_sum=122.8:bitscore_avg=132.0:bitscore_max=135.0:bitscore_min=129.0:bitscore_std=4.242640687119285:bitscore_sum=264.0:capture_class_counter=c__Alphaproteobacteria--1||c__Gammaproteobacteria--6:capture_domain_counter=d__Bacteria--7:capture_family_counter=f__Chromobacteriaceae--1||f__UBA11136--1||f__Xanthomonadaceae--5:capture_genus_counter=g__JABJES01--1||g__Vogesella--1||g__Xanthomonas_A--5:capture_order_counter=o__Burkholderiales--1||o__UBA11136--1||o__Xanthomonadales--5:capture_phylum_counter=p__Proteobacteria--7:capture_species_counter=s__JABJES01 sp018663165--1||s__Vogesella sp017998615--1||s__Xanthomonas_A sp014236855--5:evalue_avg=1.97585e-38:evalue_max=3.92e-38:evalue_min=3.17e-40:evalue_std=2.7494432972876523e-38:evalue_sum=3.9517e-38:gapopen_avg=1.0:gapopen_max=1.0:gapopen_min=1.0:gapopen_std=0.0:gapopen_sum=2.0:gtdb_class_counter=:gtdb_domain_counter=:gtdb_family_counter=:gtdb_genus_counter=:gtdb_order_counter=:gtdb_phylum_counter=:gtdb_species_counter=:heptad_counter=MCP-38H--7:lbd_counter=:length_avg=157.5:length_max=160.0:length_min=155.0:length_std=3.5355339059327378:length_sum=315.0:mismatch_avg=60.0:mismatch_max=73.0:mismatch_min=47.0:mismatch_std=18.384776310850235:mismatch_sum=120.0:name=N756177:qcovhsp_avg=98.15:qcovhsp_max=98.2:qcovhsp_min=98.1:qcovhsp_std=0.07071067811866079:qcovhsp_sum=196.3:qend_avg=160.5:qend_max=163.0:qend_min=158.0:qend_std=3.5355339059327378:qend_sum=321.0:qstart_avg=4.0:qstart_max=4.0:qstart_min=4.0:qstart_std=0.0:qstart_sum=8.0:ref_name_counter=RS_GCF_000013365.1_protein.faa_NC_007778.1_917@PF00015_full_PFAM.493.666--1||RS_GCF_002797515.1_protein.faa_NZ_PGEQ01000001.1_378@PF00015_full_PFAM.484.665--1:scovhsp_avg=88.5:scovhsp_max=91.9:scovhsp_min=85.1:scovhsp_std=4.808326112068531:scovhsp_sum=177.0:send_avg=157.0:send_max=160.0:send_min=154.0:send_std=4.242640687119285:send_sum=314.0:sstart_avg=1.5:sstart_max=2.0:sstart_min=1.0:sstart_std=0.7071067811865476:sstart_sum=3.0])0:1.8e-08[&&NHX:Sample_counter=rhizpot1--6||rhizpot3--2:Type_counter=capture--8:besthit_avg=71.0:besthit_max=90.2:besthit_min=53.8:besthit_std=18.282231811242305:besthit_sum=213.0:bitscore_avg=147.33333333333334:bitscore_max=178.0:bitscore_min=129.0:bitscore_std=26.727015047201462:bitscore_sum=442.0:capture_class_counter=c__Alphaproteobacteria--2||c__Gammaproteobacteria--6:capture_domain_counter=d__Bacteria--8:capture_family_counter=f__Chromobacteriaceae--1||f__UBA11136--1||f__Xanthobacteraceae--1||f__Xanthomonadaceae--5:capture_genus_counter=g__Bradyrhizobium--1||g__JABJES01--1||g__Vogesella--1||g__Xanthomonas_A--5:capture_order_counter=o__Burkholderiales--1||o__Rhizobiales--1||o__UBA11136--1||o__Xanthomonadales--5:capture_phylum_counter=p__Proteobacteria--8:capture_species_counter=s__Bradyrhizobium sp018596315--1||s__JABJES01 sp018663165--1||s__Vogesella sp017998615--1||s__Xanthomonas_A sp014236855--5:evalue_avg=1.3172333333333334e-38:evalue_max=3.92e-38:evalue_min=8.74e-58:evalue_std=2.254117779383618e-38:evalue_sum=3.9517e-38:gapopen_avg=1.0:gapopen_max=1.0:gapopen_min=1.0:gapopen_std=0.0:gapopen_sum=3.0:gtdb_class_counter=:gtdb_domain_counter=:gtdb_family_counter=:gtdb_genus_counter=:gtdb_order_counter=:gtdb_phylum_counter=:gtdb_species_counter=:heptad_counter=MCP-38H--8:lbd_counter=:length_avg=145.66666666666666:length_max=160.0:length_min=122.0:length_std=20.647840887931437:length_sum=437.0:mismatch_avg=43.666666666666664:mismatch_max=73.0:mismatch_min=11.0:mismatch_std=31.13411847689498:mismatch_sum=131.0:name=N756178:qcovhsp_avg=97.96666666666665:qcovhsp_max=98.2:qcovhsp_min=97.6:qcovhsp_std=0.32145502536643494:qcovhsp_sum=293.9:qend_avg=148.33333333333334:qend_max=163.0:qend_min=124.0:qend_std=21.221058723196006:qend_sum=445.0:qstart_avg=4.0:qstart_max=4.0:qstart_min=4.0:qstart_std=0.0:qstart_sum=12.0:ref_name_counter=RS_GCF_000013365.1_protein.faa_NC_007778.1_917@PF00015_full_PFAM.493.666--1||RS_GCF_002797515.1_protein.faa_NZ_PGEQ01000001.1_378@PF00015_full_PFAM.484.665--1||RS_GCF_018596315.1_protein.faa_NZ_JAHEAG010000022.1_55@PF00015_full_PFAM.483.663--1:scovhsp_avg=81.6:scovhsp_max=91.9:scovhsp_min=67.8:scovhsp_std=12.425377257854189:scovhsp_sum=244.79999999999998:send_avg=145.33333333333334:send_max=160.0:send_min=122.0:send_std=20.428737928059416:send_sum=436.0:sstart_avg=1.3333333333333333:sstart_max=2.0:sstart_min=1.0:sstart_std=0.5773502691896257:sstart_sum=4.0])0.051:0.029995[&&NHX:Sample_counter=rhizpot1--6||rhizpot3--2||rhiztom3--1:Type_counter=capture--9:besthit_avg=71.0:besthit_max=90.2:besthit_min=53.8:besthit_std=18.282231811242305:besthit_sum=213.0:bitscore_avg=147.33333333333334:bitscore_max=178.0:bitscore_min=129.0:bitscore_std=26.727015047201462:bitscore_sum=442.0:capture_class_counter=c__Alphaproteobacteria--2||c__Gammaproteobacteria--7:capture_domain_counter=d__Bacteria--9:capture_family_counter=f__Chromobacteriaceae--1||f__UBA11136--1||f__Xanthobacteraceae--1||f__Xanthomonadaceae--6:capture_genus_counter=g__Bradyrhizobium--1||g__JABJES01--1||g__Vogesella--1||g__Xanthomonas_A--6:capture_order_counter=o__Burkholderiales--1||o__Rhizobiales--1||o__UBA11136--1||o__Xanthomonadales--6:capture_phylum_counter=p__Proteobacteria--9:capture_species_counter=s__Bradyrhizobium sp018596315--1||s__JABJES01 sp018663165--1||s__Vogesella sp017998615--1||s__Xanthomonas_A sp014236855--5||s__Xanthomonas_A translucens_B--1:evalue_avg=1.3172333333333334e-38:evalue_max=3.92e-38:evalue_min=8.74e-58:evalue_std=2.254117779383618e-38:evalue_sum=3.9517e-38:gapopen_avg=1.0:gapopen_max=1.0:gapopen_min=1.0:gapopen_std=0.0:gapopen_sum=3.0:gtdb_class_counter=:gtdb_domain_counter=:gtdb_family_counter=:gtdb_genus_counter=:gtdb_order_counter=:gtdb_phylum_counter=:gtdb_species_counter=:heptad_counter=MCP-38H--9:lbd_counter=:length_avg=145.66666666666666:length_max=160.0:length_min=122.0:length_std=20.647840887931437:length_sum=437.0:mismatch_avg=43.666666666666664:mismatch_max=73.0:mismatch_min=11.0:mismatch_std=31.13411847689498:mismatch_sum=131.0:name=N756179:qcovhsp_avg=97.96666666666665:qcovhsp_max=98.2:qcovhsp_min=97.6:qcovhsp_std=0.32145502536643494:qcovhsp_sum=293.9:qend_avg=148.33333333333334:qend_max=163.0:qend_min=124.0:qend_std=21.221058723196006:qend_sum=445.0:qstart_avg=4.0:qstart_max=4.0:qstart_min=4.0:qstart_std=0.0:qstart_sum=12.0:ref_name_counter=RS_GCF_000013365.1_protein.faa_NC_007778.1_917@PF00015_full_PFAM.493.666--1||RS_GCF_002797515.1_protein.faa_NZ_PGEQ01000001.1_378@PF00015_full_PFAM.484.665--1||RS_GCF_018596315.1_protein.faa_NZ_JAHEAG010000022.1_55@PF00015_full_PFAM.483.663--1:scovhsp_avg=81.6:scovhsp_max=91.9:scovhsp_min=67.8:scovhsp_std=12.425377257854189:scovhsp_sum=244.79999999999998:send_avg=145.33333333333334:send_max=160.0:send_min=122.0:send_std=20.428737928059416:send_sum=436.0:sstart_avg=1.3333333333333333:sstart_max=2.0:sstart_min=1.0:sstart_std=0.5773502691896257:sstart_sum=4.0],(a1cbc039-b391-4f57-9c3f-71d9bf3d8b90_5@MCPsignal.355.444:5e-09[&&NHX:Sample=rhizpot3:Type=capture:capture_class=c__Alphaproteobacteria:capture_domain=d__Bacteria:capture_family=f__Xanthobacteraceae:capture_genus=g__Bradyrhizobium:capture_order=o__Rhizobiales:capture_phylum=p__Proteobacteria:capture_species=s__Bradyrhizobium lablabi:heptad=MCP-38H],ed030531-4046-45a7-aa91-02ba170fe523_6@MCPsignal.89.137:0.613594[&&NHX:Sample=rhiztom1:Type=capture:capture_class=c__Gammaproteobacteria:capture_domain=d__Bacteria:capture_family=f__Burkholderiaceae:capture_genus=g__Acidovorax:capture_order=o__Burkholderiales:capture_phylum=p__Proteobacteria:capture_species=s__Acidovorax sp019219095:heptad=MCP-38H])0.816:0.0211413[&&NHX:Sample_counter=rhizpot3--1||rhiztom1--1:Type_counter=capture--2:capture_class_counter=c__Alphaproteobacteria--1||c__Gammaproteobacteria--1:capture_domain_counter=d__Bacteria--2:capture_family_counter=f__Burkholderiaceae--1||f__Xanthobacteraceae--1:capture_genus_counter=g__Acidovorax--1||g__Bradyrhizobium--1:capture_order_counter=o__Burkholderiales--1||o__Rhizobiales--1:capture_phylum_counter=p__Proteobacteria--2:capture_species_counter=s__Acidovorax sp019219095--1||s__Bradyrhizobium lablabi--1:gtdb_class_counter=:gtdb_domain_counter=:gtdb_family_counter=:gtdb_genus_counter=:gtdb_order_counter=:gtdb_phylum_counter=:gtdb_species_counter=:heptad_counter=MCP-38H--2:lbd_counter=:name=N756182:ref_name_counter=])0.879:0.019535[&&NHX:Sample_counter=rhizpot1--6||rhizpot3--3||rhiztom1--1||rhiztom3--1:Type_counter=capture--11:besthit_avg=71.0:besthit_max=90.2:besthit_min=53.8:besthit_std=18.282231811242305:besthit_sum=213.0:bitscore_avg=147.33333333333334:bitscore_max=178.0:bitscore_min=129.0:bitscore_std=26.727015047201462:bitscore_sum=442.0:capture_class_counter=c__Alphaproteobacteria--3||c__Gammaproteobacteria--8:capture_domain_counter=d__Bacteria--11:capture_family_counter=f__Burkholderiaceae--1||f__Chromobacteriaceae--1||f__UBA11136--1||f__Xanthobacteraceae--2||f__Xanthomonadaceae--6:capture_genus_counter=g__Acidovorax--1||g__Bradyrhizobium--2||g__JABJES01--1||g__Vogesella--1||g__Xanthomonas_A--6:capture_order_counter=o__Burkholderiales--2||o__Rhizobiales--2||o__UBA11136--1||o__Xanthomonadales--6:capture_phylum_counter=p__Proteobacteria--11:capture_species_counter=s__Acidovorax sp019219095--1||s__Bradyrhizobium lablabi--1||s__Bradyrhizobium sp018596315--1||s__JABJES01 sp018663165--1||s__Vogesella sp017998615--1||s__Xanthomonas_A sp014236855--5||s__Xanthomonas_A translucens_B--1:evalue_avg=1.3172333333333334e-38:evalue_max=3.92e-38:evalue_min=8.74e-58:evalue_std=2.254117779383618e-38:evalue_sum=3.9517e-38:gapopen_avg=1.0:gapopen_max=1.0:gapopen_min=1.0:gapopen_std=0.0:gapopen_sum=3.0:gtdb_class_counter=:gtdb_domain_counter=:gtdb_family_counter=:gtdb_genus_counter=:gtdb_order_counter=:gtdb_phylum_counter=:gtdb_species_counter=:heptad_counter=MCP-38H--11:lbd_counter=:length_avg=145.66666666666666:length_max=160.0:length_min=122.0:length_std=20.647840887931437:length_sum=437.0:mismatch_avg=43.666666666666664:mismatch_max=73.0:mismatch_min=11.0:mismatch_std=31.13411847689498:mismatch_sum=131.0:name=N756183:qcovhsp_avg=97.96666666666665:qcovhsp_max=98.2:qcovhsp_min=97.6:qcovhsp_std=0.32145502536643494:qcovhsp_sum=293.9:qend_avg=148.33333333333334:qend_max=163.0:qend_min=124.0:qend_std=21.221058723196006:qend_sum=445.0:qstart_avg=4.0:qstart_max=4.0:qstart_min=4.0:qstart_std=0.0:qstart_sum=12.0:ref_name_counter=RS_GCF_000013365.1_protein.faa_NC_007778.1_917@PF00015_full_PFAM.493.666--1||RS_GCF_002797515.1_protein.faa_NZ_PGEQ01000001.1_378@PF00015_full_PFAM.484.665--1||RS_GCF_018596315.1_protein.faa_NZ_JAHEAG010000022.1_55@PF00015_full_PFAM.483.663--1:scovhsp_avg=81.6:scovhsp_max=91.9:scovhsp_min=67.8:scovhsp_std=12.425377257854189:scovhsp_sum=244.79999999999998:send_avg=145.33333333333334:send_max=160.0:send_min=122.0:send_std=20.428737928059416:send_sum=436.0:sstart_avg=1.3333333333333333:sstart_max=2.0:sstart_min=1.0:sstart_std=0.5773502691896257:sstart_sum=4.0],91b4b85d-2f0e-4119-895a-ea54910bb722_1@MCPsignal.426.516:5e-09[&&NHX:Sample=rhizpot1:Type=capture:capture_class=c__Gammaproteobacteria:capture_domain=d__Bacteria:capture_family=f__Xanthomonadaceae:capture_genus=g__Xanthomonas_A:capture_order=o__Xanthomonadales:capture_phylum=p__Proteobacteria:capture_species=s__Xanthomonas_A sp014236855:heptad=MCP-38H])0.555:0.0128566[&&NHX:Sample_counter=rhizpot1--7||rhizpot3--3||rhiztom1--1||rhiztom3--1:Type_counter=capture--12:besthit_avg=71.0:besthit_max=90.2:besthit_min=53.8:besthit_std=18.282231811242305:besthit_sum=213.0:bitscore_avg=147.33333333333334:bitscore_max=178.0:bitscore_min=129.0:bitscore_std=26.727015047201462:bitscore_sum=442.0:capture_class_counter=c__Alphaproteobacteria--3||c__Gammaproteobacteria--9:capture_domain_counter=d__Bacteria--12:capture_family_counter=f__Burkholderiaceae--1||f__Chromobacteriaceae--1||f__UBA11136--1||f__Xanthobacteraceae--2||f__Xanthomonadaceae--7:capture_genus_counter=g__Acidovorax--1||g__Bradyrhizobium--2||g__JABJES01--1||g__Vogesella--1||g__Xanthomonas_A--7:capture_order_counter=o__Burkholderiales--2||o__Rhizobiales--2||o__UBA11136--1||o__Xanthomonadales--7:capture_phylum_counter=p__Proteobacteria--12:capture_species_counter=s__Acidovorax sp019219095--1||s__Bradyrhizobium lablabi--1||s__Bradyrhizobium sp018596315--1||s__JABJES01 sp018663165--1||s__Vogesella sp017998615--1||s__Xanthomonas_A sp014236855--6||s__Xanthomonas_A translucens_B--1:evalue_avg=1.3172333333333334e-38:evalue_max=3.92e-38:evalue_min=8.74e-58:evalue_std=2.254117779383618e-38:evalue_sum=3.9517e-38:gapopen_avg=1.0:gapopen_max=1.0:gapopen_min=1.0:gapopen_std=0.0:gapopen_sum=3.0:gtdb_class_counter=:gtdb_domain_counter=:gtdb_family_counter=:gtdb_genus_counter=:gtdb_order_counter=:gtdb_phylum_counter=:gtdb_species_counter=:heptad_counter=MCP-38H--12:lbd_counter=:length_avg=145.66666666666666:length_max=160.0:length_min=122.0:length_std=20.647840887931437:length_sum=437.0:mismatch_avg=43.666666666666664:mismatch_max=73.0:mismatch_min=11.0:mismatch_std=31.13411847689498:mismatch_sum=131.0:name=N756185:qcovhsp_avg=97.96666666666665:qcovhsp_max=98.2:qcovhsp_min=97.6:qcovhsp_std=0.32145502536643494:qcovhsp_sum=293.9:qend_avg=148.33333333333334:qend_max=163.0:qend_min=124.0:qend_std=21.221058723196006:qend_sum=445.0:qstart_avg=4.0:qstart_max=4.0:qstart_min=4.0:qstart_std=0.0:qstart_sum=12.0:ref_name_counter=RS_GCF_000013365.1_protein.faa_NC_007778.1_917@PF00015_full_PFAM.493.666--1||RS_GCF_002797515.1_protein.faa_NZ_PGEQ01000001.1_378@PF00015_full_PFAM.484.665--1||RS_GCF_018596315.1_protein.faa_NZ_JAHEAG010000022.1_55@PF00015_full_PFAM.483.663--1:scovhsp_avg=81.6:scovhsp_max=91.9:scovhsp_min=67.8:scovhsp_std=12.425377257854189:scovhsp_sum=244.79999999999998:send_avg=145.33333333333334:send_max=160.0:send_min=122.0:send_std=20.428737928059416:send_sum=436.0:sstart_avg=1.3333333333333333:sstart_max=2.0:sstart_min=1.0:sstart_std=0.5773502691896257:sstart_sum=4.0],1f703f46-68de-4d3b-8ec4-1f7869740dc0_3@MCPsignal.524.586:5e-09[&&NHX:Sample=rhizpot3:Type=capture:capture_class=c__Alphaproteobacteria:capture_domain=d__Bacteria:capture_family=f__Xanthobacteraceae:capture_genus=g__Bradyrhizobium:capture_order=o__Rhizobiales:capture_phylum=p__Proteobacteria:capture_species=s__Bradyrhizobium sp018130385:heptad=MCP-38H])0:1.8e-08[&&NHX:Sample_counter=rhizpot1--7||rhizpot3--4||rhiztom1--1||rhiztom3--1:Type_counter=capture--13:besthit_avg=71.0:besthit_max=90.2:besthit_min=53.8:besthit_std=18.282231811242305:besthit_sum=213.0:bitscore_avg=147.33333333333334:bitscore_max=178.0:bitscore_min=129.0:bitscore_std=26.727015047201462:bitscore_sum=442.0:capture_class_counter=c__Alphaproteobacteria--4||c__Gammaproteobacteria--9:capture_domain_counter=d__Bacteria--13:capture_family_counter=f__Burkholderiaceae--1||f__Chromobacteriaceae--1||f__UBA11136--1||f__Xanthobacteraceae--3||f__Xanthomonadaceae--7:capture_genus_counter=g__Acidovorax--1||g__Bradyrhizobium--3||g__JABJES01--1||g__Vogesella--1||g__Xanthomonas_A--7:capture_order_counter=o__Burkholderiales--2||o__Rhizobiales--3||o__UBA11136--1||o__Xanthomonadales--7:capture_phylum_counter=p__Proteobacteria--13:capture_species_counter=s__Acidovorax sp019219095--1||s__Bradyrhizobium lablabi--1||s__Bradyrhizobium sp018130385--1||s__Bradyrhizobium sp018596315--1||s__JABJES01 sp018663165--1||s__Vogesella sp017998615--1||s__Xanthomonas_A sp014236855--6||s__Xanthomonas_A translucens_B--1:evalue_avg=1.3172333333333334e-38:evalue_max=3.92e-38:evalue_min=8.74e-58:evalue_std=2.254117779383618e-38:evalue_sum=3.9517e-38:gapopen_avg=1.0:gapopen_max=1.0:gapopen_min=1.0:gapopen_std=0.0:gapopen_sum=3.0:gtdb_class_counter=:gtdb_domain_counter=:gtdb_family_counter=:gtdb_genus_counter=:gtdb_order_counter=:gtdb_phylum_counter=:gtdb_species_counter=:heptad_counter=MCP-38H--13:lbd_counter=:length_avg=145.66666666666666:length_max=160.0:length_min=122.0:length_std=20.647840887931437:length_sum=437.0:mismatch_avg=43.666666666666664:mismatch_max=73.0:mismatch_min=11.0:mismatch_std=31.13411847689498:mismatch_sum=131.0:name=N756187:qcovhsp_avg=97.96666666666665:qcovhsp_max=98.2:qcovhsp_min=97.6:qcovhsp_std=0.32145502536643494:qcovhsp_sum=293.9:qend_avg=148.33333333333334:qend_max=163.0:qend_min=124.0:qend_std=21.221058723196006:qend_sum=445.0:qstart_avg=4.0:qstart_max=4.0:qstart_min=4.0:qstart_std=0.0:qstart_sum=12.0:ref_name_counter=RS_GCF_000013365.1_protein.faa_NC_007778.1_917@PF00015_full_PFAM.493.666--1||RS_GCF_002797515.1_protein.faa_NZ_PGEQ01000001.1_378@PF00015_full_PFAM.484.665--1||RS_GCF_018596315.1_protein.faa_NZ_JAHEAG010000022.1_55@PF00015_full_PFAM.483.663--1:scovhsp_avg=81.6:scovhsp_max=91.9:scovhsp_min=67.8:scovhsp_std=12.425377257854189:scovhsp_sum=244.79999999999998:send_avg=145.33333333333334:send_max=160.0:send_min=122.0:send_std=20.428737928059416:send_sum=436.0:sstart_avg=1.3333333333333333:sstart_max=2.0:sstart_min=1.0:sstart_std=0.5773502691896257:sstart_sum=4.0])0:1.8e-08[&&NHX:Sample_counter=rhizpot1--8||rhizpot3--4||rhiztom1--1||rhiztom3--1:Type_counter=capture--14:besthit_avg=71.0:besthit_max=90.2:besthit_min=53.8:besthit_std=18.282231811242305:besthit_sum=213.0:bitscore_avg=147.33333333333334:bitscore_max=178.0:bitscore_min=129.0:bitscore_std=26.727015047201462:bitscore_sum=442.0:capture_class_counter=c__Alphaproteobacteria--5||c__Gammaproteobacteria--9:capture_domain_counter=d__Bacteria--14:capture_family_counter=f__Burkholderiaceae--1||f__Chromobacteriaceae--1||f__UBA11136--1||f__Xanthobacteraceae--4||f__Xanthomonadaceae--7:capture_genus_counter=g__Acidovorax--1||g__Bradyrhizobium--4||g__JABJES01--1||g__Vogesella--1||g__Xanthomonas_A--7:capture_order_counter=o__Burkholderiales--2||o__Rhizobiales--4||o__UBA11136--1||o__Xanthomonadales--7:capture_phylum_counter=p__Proteobacteria--14:capture_species_counter=s__Acidovorax sp019219095--1||s__Bradyrhizobium lablabi--1||s__Bradyrhizobium sp018130385--1||s__Bradyrhizobium sp018596315--2||s__JABJES01 sp018663165--1||s__Vogesella sp017998615--1||s__Xanthomonas_A sp014236855--6||s__Xanthomonas_A translucens_B--1:evalue_avg=1.3172333333333334e-38:evalue_max=3.92e-38:evalue_min=8.74e-58:evalue_std=2.254117779383618e-38:evalue_sum=3.9517e-38:gapopen_avg=1.0:gapopen_max=1.0:gapopen_min=1.0:gapopen_std=0.0:gapopen_sum=3.0:gtdb_class_counter=:gtdb_domain_counter=:gtdb_family_counter=:gtdb_genus_counter=:gtdb_order_counter=:gtdb_phylum_counter=:gtdb_species_counter=:heptad_counter=MCP-38H--14:lbd_counter=:length_avg=145.66666666666666:length_max=160.0:length_min=122.0:length_std=20.647840887931437:length_sum=437.0:mismatch_avg=43.666666666666664:mismatch_max=73.0:mismatch_min=11.0:mismatch_std=31.13411847689498:mismatch_sum=131.0:name=N756188:qcovhsp_avg=97.96666666666665:qcovhsp_max=98.2:qcovhsp_min=97.6:qcovhsp_std=0.32145502536643494:qcovhsp_sum=293.9:qend_avg=148.33333333333334:qend_max=163.0:qend_min=124.0:qend_std=21.221058723196006:qend_sum=445.0:qstart_avg=4.0:qstart_max=4.0:qstart_min=4.0:qstart_std=0.0:qstart_sum=12.0:ref_name_counter=RS_GCF_000013365.1_protein.faa_NC_007778.1_917@PF00015_full_PFAM.493.666--1||RS_GCF_002797515.1_protein.faa_NZ_PGEQ01000001.1_378@PF00015_full_PFAM.484.665--1||RS_GCF_018596315.1_protein.faa_NZ_JAHEAG010000022.1_55@PF00015_full_PFAM.483.663--1:scovhsp_avg=81.6:scovhsp_max=91.9:scovhsp_min=67.8:scovhsp_std=12.425377257854189:scovhsp_sum=244.79999999999998:send_avg=145.33333333333334:send_max=160.0:send_min=122.0:send_std=20.428737928059416:send_sum=436.0:sstart_avg=1.3333333333333333:sstart_max=2.0:sstart_min=1.0:sstart_std=0.5773502691896257:sstart_sum=4.0],(((((8d593fdb-ec69-489c-bcf5-a0f6d93a3cb1_2@MCPsignal.80.174:5e-09[&&NHX:Sample=rhizpot1:Type=capture:besthit=100.0:bitscore=166.0:capture_class=c__Gammaproteobacteria:capture_domain=d__Bacteria:capture_family=f__Rhodocyclaceae:capture_genus=g__Azonexus:capture_order=o__Burkholderiales:capture_phylum=p__Proteobacteria:capture_species=s__Azonexus sp002470165:evalue=1.34e-53:gapopen=0.0:heptad=MCP-38H:length=94.0:mismatch=0.0:qcovhsp=100.0:qend=94.0:qstart=1.0:ref_name=RS_GCF_001693385.1_protein.faa_NZ_CP016428.1_7677@PF00015_full_PFAM.461.641:scovhsp=52.2:send=102.0:sstart=9.0],((695a0067-97ed-44a5-9ef7-6aedc22da0d5_5@MCPsignal.208.324:0.0225517[&&NHX:Sample=rhizpot1:Type=capture:besthit=98.2:bitscore=193.0:capture_class=c__Actinomycetia:capture_domain=d__Bacteria:capture_family=f__Geodermatophilaceae:capture_genus=g__Blastococcus:capture_order=o__Mycobacteriales:capture_phylum=p__Actinobacteriota:capture_species=s__Blastococcus saxobsidens:evalue=2.57e-64:gapopen=0.0:heptad=MCP-38H:length=113.0:mismatch=2.0:qcovhsp=97.4:qend=116.0:qstart=4.0:ref_name=RS_GCF_018131075.1_protein.faa_NZ_JAFCLS010000044.1_1@PF00015_full_PFAM.521.679:scovhsp=71.5:send=113.0:sstart=1.0],(d2ed8ab3-7c5a-4572-80ea-a107d522a012_3@MCPsignal.302.408:5e-09[&&NHX:Sample=rhizpot2:Type=capture:besthit=100.0:bitscore=177.0:capture_class=c__Gammaproteobacteria:capture_domain=d__Bacteria:capture_family=f__Pseudomonadaceae:capture_genus=g__Pseudomonas_E:capture_order=o__Pseudomonadales:capture_phylum=p__Proteobacteria:capture_species=s__Pseudomonas_E putida_J:evalue=5.99e-58:gapopen=0.0:heptad=MCP-38H:length=103.0:mismatch=0.0:qcovhsp=97.2:qend=106.0:qstart=4.0:ref_name=RS_GCF_013114825.1_protein.faa_NZ_JAAVLX010000014.1_109@PF00015_full_PFAM.483.663:scovhsp=57.2:send=103.0:sstart=1.0],(7a1a44c6-8840-444a-9841-18961d69852c_3@MCPsignal.142.253:5e-09[&&NHX:Sample=rhizpot1:Type=capture:besthit=100.0:bitscore=187.0:capture_class=c__Gammaproteobacteria:capture_domain=d__Bacteria:capture_family=f__Xanthomonadaceae:capture_genus=g__Xanthomonas_A:capture_order=o__Xanthomonadales:capture_phylum=p__Proteobacteria:capture_species=s__Xanthomonas_A sp014236855:evalue=1.64e-61:gapopen=0.0:heptad=MCP-38H:length=108.0:mismatch=0.0:qcovhsp=97.3:qend=111.0:qstart=4.0:ref_name=RS_GCF_013114825.1_protein.faa_NZ_JAAVLX010000014.1_109@PF00015_full_PFAM.483.663:scovhsp=60.0:send=108.0:sstart=1.0],3621cf2c-9778-4d03-a5ea-77f71c5814a2_4@MCPsignal.224.344:5e-09[&&NHX:Sample=rhizpot3:Type=capture:besthit=98.2:bitscore=194.0:capture_class=c__Alphaproteobacteria:capture_domain=d__Bacteria:capture_family=f__Xanthobacteraceae:capture_genus=g__Bradyrhizobium:capture_order=o__Rhizobiales:capture_phylum=p__Proteobacteria:capture_species=s__Bradyrhizobium sp018130385:evalue=2.15e-64:gapopen=0.0:heptad=MCP-38H:length=114.0:mismatch=2.0:qcovhsp=95.0:qend=117.0:qstart=4.0:ref_name=RS_GCF_013114825.1_protein.faa_NZ_JAAVLX010000014.1_109@PF00015_full_PFAM.483.663:scovhsp=63.3:send=114.0:sstart=1.0])0.474:5e-09[&&NHX:Sample_counter=rhizpot1--1||rhizpot3--1:Type_counter=capture--2:besthit_avg=99.1:besthit_max=100.0:besthit_min=98.2:besthit_std=1.2727922061357835:besthit_sum=198.2:bitscore_avg=190.5:bitscore_max=194.0:bitscore_min=187.0:bitscore_std=4.949747468305833:bitscore_sum=381.0:capture_class_counter=c__Alphaproteobacteria--1||c__Gammaproteobacteria--1:capture_domain_counter=d__Bacteria--2:capture_family_counter=f__Xanthobacteraceae--1||f__Xanthomonadaceae--1:capture_genus_counter=g__Bradyrhizobium--1||g__Xanthomonas_A--1:capture_order_counter=o__Rhizobiales--1||o__Xanthomonadales--1:capture_phylum_counter=p__Proteobacteria--2:capture_species_counter=s__Bradyrhizobium sp018130385--1||s__Xanthomonas_A sp014236855--1:evalue_avg=8.21075e-62:evalue_max=1.64e-61:evalue_min=2.15e-64:evalue_std=1.1581348415663869e-61:evalue_sum=1.64215e-61:gapopen_avg=0.0:gapopen_max=0.0:gapopen_min=0.0:gapopen_std=0.0:gapopen_sum=0.0:gtdb_class_counter=:gtdb_domain_counter=:gtdb_family_counter=:gtdb_genus_counter=:gtdb_order_counter=:gtdb_phylum_counter=:gtdb_species_counter=:heptad_counter=MCP-38H--2:lbd_counter=:length_avg=111.0:length_max=114.0:length_min=108.0:length_std=4.242640687119285:length_sum=222.0:mismatch_avg=1.0:mismatch_max=2.0:mismatch_min=0.0:mismatch_std=1.4142135623730951:mismatch_sum=2.0:name=N756194:qcovhsp_avg=96.15:qcovhsp_max=97.3:qcovhsp_min=95.0:qcovhsp_std=1.6263455967290572:qcovhsp_sum=192.3:qend_avg=114.0:qend_max=117.0:qend_min=111.0:qend_std=4.242640687119285:qend_sum=228.0:qstart_avg=4.0:qstart_max=4.0:qstart_min=4.0:qstart_std=0.0:qstart_sum=8.0:ref_name_counter=RS_GCF_013114825.1_protein.faa_NZ_JAAVLX010000014.1_109@PF00015_full_PFAM.483.663--2:scovhsp_avg=61.65:scovhsp_max=63.3:scovhsp_min=60.0:scovhsp_std=2.333452377915605:scovhsp_sum=123.3:send_avg=111.0:send_max=114.0:send_min=108.0:send_std=4.242640687119285:send_sum=222.0:sstart_avg=1.0:sstart_max=1.0:sstart_min=1.0:sstart_std=0.0:sstart_sum=2.0])0:5e-09[&&NHX:Sample_counter=rhizpot1--1||rhizpot2--1||rhizpot3--1:Type_counter=capture--3:besthit_avg=99.39999999999999:besthit_max=100.0:besthit_min=98.2:besthit_std=1.0392304845413247:besthit_sum=298.2:bitscore_avg=186.0:bitscore_max=194.0:bitscore_min=177.0:bitscore_std=8.54400374531753:bitscore_sum=558.0:capture_class_counter=c__Alphaproteobacteria--1||c__Gammaproteobacteria--2:capture_domain_counter=d__Bacteria--3:capture_family_counter=f__Pseudomonadaceae--1||f__Xanthobacteraceae--1||f__Xanthomonadaceae--1:capture_genus_counter=g__Bradyrhizobium--1||g__Pseudomonas_E--1||g__Xanthomonas_A--1:capture_order_counter=o__Pseudomonadales--1||o__Rhizobiales--1||o__Xanthomonadales--1:capture_phylum_counter=p__Proteobacteria--3:capture_species_counter=s__Bradyrhizobium sp018130385--1||s__Pseudomonas_E putida_J--1||s__Xanthomonas_A sp014236855--1:evalue_avg=1.99721405e-58:evalue_max=5.99e-58:evalue_min=2.15e-64:evalue_std=3.457854161546754e-58:evalue_sum=5.9916421500000004e-58:gapopen_avg=0.0:gapopen_max=0.0:gapopen_min=0.0:gapopen_std=0.0:gapopen_sum=0.0:gtdb_class_counter=:gtdb_domain_counter=:gtdb_family_counter=:gtdb_genus_counter=:gtdb_order_counter=:gtdb_phylum_counter=:gtdb_species_counter=:heptad_counter=MCP-38H--3:lbd_counter=:length_avg=108.33333333333333:length_max=114.0:length_min=103.0:length_std=5.507570547286102:length_sum=325.0:mismatch_avg=0.6666666666666666:mismatch_max=2.0:mismatch_min=0.0:mismatch_std=1.1547005383792517:mismatch_sum=2.0:name=N756195:qcovhsp_avg=96.5:qcovhsp_max=97.3:qcovhsp_min=95.0:qcovhsp_std=1.2999999999999998:qcovhsp_sum=289.5:qend_avg=111.33333333333333:qend_max=117.0:qend_min=106.0:qend_std=5.507570547286102:qend_sum=334.0:qstart_avg=4.0:qstart_max=4.0:qstart_min=4.0:qstart_std=0.0:qstart_sum=12.0:ref_name_counter=RS_GCF_013114825.1_protein.faa_NZ_JAAVLX010000014.1_109@PF00015_full_PFAM.483.663--3:scovhsp_avg=60.166666666666664:scovhsp_max=63.3:scovhsp_min=57.2:scovhsp_std=3.05341339050796:scovhsp_sum=180.5:send_avg=108.33333333333333:send_max=114.0:send_min=103.0:send_std=5.507570547286102:send_sum=325.0:sstart_avg=1.0:sstart_max=1.0:sstart_min=1.0:sstart_std=0.0:sstart_sum=3.0])0:5e-09[&&NHX:Sample_counter=rhizpot1--2||rhizpot2--1||rhizpot3--1:Type_counter=capture--4:besthit_avg=99.1:besthit_max=100.0:besthit_min=98.2:besthit_std=1.0392304845413247:besthit_sum=396.4:bitscore_avg=187.75:bitscore_max=194.0:bitscore_min=177.0:bitscore_std=7.804912982645397:bitscore_sum=751.0:capture_class_counter=c__Actinomycetia--1||c__Alphaproteobacteria--1||c__Gammaproteobacteria--2:capture_domain_counter=d__Bacteria--4:capture_family_counter=f__Geodermatophilaceae--1||f__Pseudomonadaceae--1||f__Xanthobacteraceae--1||f__Xanthomonadaceae--1:capture_genus_counter=g__Blastococcus--1||g__Bradyrhizobium--1||g__Pseudomonas_E--1||g__Xanthomonas_A--1:capture_order_counter=o__Mycobacteriales--1||o__Pseudomonadales--1||o__Rhizobiales--1||o__Xanthomonadales--1:capture_phylum_counter=p__Actinobacteriota--1||p__Proteobacteria--3:capture_species_counter=s__Blastococcus saxobsidens--1||s__Bradyrhizobium sp018130385--1||s__Pseudomonas_E putida_J--1||s__Xanthomonas_A sp014236855--1:evalue_avg=1.49791118e-58:evalue_max=5.99e-58:evalue_min=2.15e-64:evalue_std=2.994725979503259e-58:evalue_sum=5.99164472e-58:gapopen_avg=0.0:gapopen_max=0.0:gapopen_min=0.0:gapopen_std=0.0:gapopen_sum=0.0:gtdb_class_counter=:gtdb_domain_counter=:gtdb_family_counter=:gtdb_genus_counter=:gtdb_order_counter=:gtdb_phylum_counter=:gtdb_species_counter=:heptad_counter=MCP-38H--4:lbd_counter=:length_avg=109.5:length_max=114.0:length_min=103.0:length_std=5.066228051190222:length_sum=438.0:mismatch_avg=1.0:mismatch_max=2.0:mismatch_min=0.0:mismatch_std=1.1547005383792515:mismatch_sum=4.0:name=N756196:qcovhsp_avg=96.725:qcovhsp_max=97.4:qcovhsp_min=95.0:qcovhsp_std=1.1528949070347518:qcovhsp_sum=386.9:qend_avg=112.5:qend_max=117.0:qend_min=106.0:qend_std=5.066228051190222:qend_sum=450.0:qstart_avg=4.0:qstart_max=4.0:qstart_min=4.0:qstart_std=0.0:qstart_sum=16.0:ref_name_counter=RS_GCF_013114825.1_protein.faa_NZ_JAAVLX010000014.1_109@PF00015_full_PFAM.483.663--3||RS_GCF_018131075.1_protein.faa_NZ_JAFCLS010000044.1_1@PF00015_full_PFAM.521.679--1:scovhsp_avg=63.0:scovhsp_max=71.5:scovhsp_min=57.2:scovhsp_std=6.1908534683569:scovhsp_sum=252.0:send_avg=109.5:send_max=114.0:send_min=103.0:send_std=5.066228051190222:send_sum=438.0:sstart_avg=1.0:sstart_max=1.0:sstart_min=1.0:sstart_std=0.0:sstart_sum=4.0],b9e31eb7-d7c8-46c7-93f3-d7eb3c4ae477_1@MCPsignal.57.163:0.00842836[&&NHX:Sample=rhizpot3:Type=capture:besthit=99.0:bitscore=174.0:capture_class=c__Alphaproteobacteria:capture_domain=d__Bacteria:capture_family=f__Xanthobacteraceae:capture_genus=g__Bradyrhizobium:capture_order=o__Rhizobiales:capture_phylum=p__Proteobacteria:capture_species=s__Bradyrhizobium sp018130385:evalue=1.99e-56:gapopen=0.0:heptad=MCP-38H:length=102.0:mismatch=1.0:qcovhsp=96.2:qend=106.0:qstart=5.0:ref_name=RS_GCF_013114825.1_protein.faa_NZ_JAAVLX010000014.1_109@PF00015_full_PFAM.483.663:scovhsp=56.7:send=102.0:sstart=1.0])0.869:0.028959[&&NHX:Sample_counter=rhizpot1--2||rhizpot2--1||rhizpot3--2:Type_counter=capture--5:besthit_avg=99.08:besthit_max=100.0:besthit_min=98.2:besthit_std=0.9011104260855034:besthit_sum=495.4:bitscore_avg=185.0:bitscore_max=194.0:bitscore_min=174.0:bitscore_std=9.137833441248533:bitscore_sum=925.0:capture_class_counter=c__Actinomycetia--1||c__Alphaproteobacteria--2||c__Gammaproteobacteria--2:capture_domain_counter=d__Bacteria--5:capture_family_counter=f__Geodermatophilaceae--1||f__Pseudomonadaceae--1||f__Xanthobacteraceae--2||f__Xanthomonadaceae--1:capture_genus_counter=g__Blastococcus--1||g__Bradyrhizobium--2||g__Pseudomonas_E--1||g__Xanthomonas_A--1:capture_order_counter=o__Mycobacteriales--1||o__Pseudomonadales--1||o__Rhizobiales--2||o__Xanthomonadales--1:capture_phylum_counter=p__Actinobacteriota--1||p__Proteobacteria--4:capture_species_counter=s__Blastococcus saxobsidens--1||s__Bradyrhizobium sp018130385--2||s__Pseudomonas_E putida_J--1||s__Xanthomonas_A sp014236855--1:evalue_avg=4.0998328943999996e-57:evalue_max=1.99e-56:evalue_min=2.15e-64:evalue_std=8.836368770836732e-57:evalue_sum=2.0499164472e-56:gapopen_avg=0.0:gapopen_max=0.0:gapopen_min=0.0:gapopen_std=0.0:gapopen_sum=0.0:gtdb_class_counter=:gtdb_domain_counter=:gtdb_family_counter=:gtdb_genus_counter=:gtdb_order_counter=:gtdb_phylum_counter=:gtdb_species_counter=:heptad_counter=MCP-38H--5:lbd_counter=:length_avg=108.0:length_max=114.0:length_min=102.0:length_std=5.522680508593631:length_sum=540.0:mismatch_avg=1.0:mismatch_max=2.0:mismatch_min=0.0:mismatch_std=1.0:mismatch_sum=5.0:name=N756198:qcovhsp_avg=96.61999999999999:qcovhsp_max=97.4:qcovhsp_min=95.0:qcovhsp_std=1.0256705123966474:qcovhsp_sum=483.09999999999997:qend_avg=111.2:qend_max=117.0:qend_min=106.0:qend_std=5.263078946776307:qend_sum=556.0:qstart_avg=4.2:qstart_max=5.0:qstart_min=4.0:qstart_std=0.4472135954999579:qstart_sum=21.0:ref_name_counter=RS_GCF_013114825.1_protein.faa_NZ_JAAVLX010000014.1_109@PF00015_full_PFAM.483.663--4||RS_GCF_018131075.1_protein.faa_NZ_JAFCLS010000044.1_1@PF00015_full_PFAM.521.679--1:scovhsp_avg=61.739999999999995:scovhsp_max=71.5:scovhsp_min=56.7:scovhsp_std=6.056649238646727:scovhsp_sum=308.7:send_avg=108.0:send_max=114.0:send_min=102.0:send_std=5.522680508593631:send_sum=540.0:sstart_avg=1.0:sstart_max=1.0:sstart_min=1.0:sstart_std=0.0:sstart_sum=5.0])0:5e-09[&&NHX:Sample_counter=rhizpot1--3||rhizpot2--1||rhizpot3--2:Type_counter=capture--6:besthit_avg=99.23333333333333:besthit_max=100.0:besthit_min=98.2:besthit_std=0.8891943919451272:besthit_sum=595.4:bitscore_avg=181.83333333333334:bitscore_max=194.0:bitscore_min=166.0:bitscore_std=11.267948645013725:bitscore_sum=1091.0:capture_class_counter=c__Actinomycetia--1||c__Alphaproteobacteria--2||c__Gammaproteobacteria--3:capture_domain_counter=d__Bacteria--6:capture_family_counter=f__Geodermatophilaceae--1||f__Pseudomonadaceae--1||f__Rhodocyclaceae--1||f__Xanthobacteraceae--2||f__Xanthomonadaceae--1:capture_genus_counter=g__Azonexus--1||g__Blastococcus--1||g__Bradyrhizobium--2||g__Pseudomonas_E--1||g__Xanthomonas_A--1:capture_order_counter=o__Burkholderiales--1||o__Mycobacteriales--1||o__Pseudomonadales--1||o__Rhizobiales--2||o__Xanthomonadales--1:capture_phylum_counter=p__Actinobacteriota--1||p__Proteobacteria--5:capture_species_counter=s__Azonexus sp002470165--1||s__Blastococcus saxobsidens--1||s__Bradyrhizobium sp018130385--2||s__Pseudomonas_E putida_J--1||s__Xanthomonas_A sp014236855--1:evalue_avg=2.2367498607453335e-54:evalue_max=1.34e-53:evalue_min=2.15e-64:evalue_std=5.468859053432176e-54:evalue_sum=1.3420499164472001e-53:gapopen_avg=0.0:gapopen_max=0.0:gapopen_min=0.0:gapopen_std=0.0:gapopen_sum=0.0:gtdb_class_counter=:gtdb_domain_counter=:gtdb_family_counter=:gtdb_genus_counter=:gtdb_order_counter=:gtdb_phylum_counter=:gtdb_species_counter=:heptad_counter=MCP-38H--6:lbd_counter=:length_avg=105.66666666666667:length_max=114.0:length_min=94.0:length_std=7.5542482529148245:length_sum=634.0:mismatch_avg=0.8333333333333334:mismatch_max=2.0:mismatch_min=0.0:mismatch_std=0.983192080250175:mismatch_sum=5.0:name=N756199:qcovhsp_avg=97.18333333333334:qcovhsp_max=100.0:qcovhsp_min=95.0:qcovhsp_std=1.6570053309107566:qcovhsp_sum=583.1:qend_avg=108.33333333333333:qend_max=117.0:qend_min=94.0:qend_std=8.453795991545258:qend_sum=650.0:qstart_avg=3.6666666666666665:qstart_max=5.0:qstart_min=1.0:qstart_std=1.3662601021279464:qstart_sum=22.0:ref_name_counter=RS_GCF_001693385.1_protein.faa_NZ_CP016428.1_7677@PF00015_full_PFAM.461.641--1||RS_GCF_013114825.1_protein.faa_NZ_JAAVLX010000014.1_109@PF00015_full_PFAM.483.663--4||RS_GCF_018131075.1_protein.faa_NZ_JAFCLS010000044.1_1@PF00015_full_PFAM.521.679--1:scovhsp_avg=60.15:scovhsp_max=71.5:scovhsp_min=52.2:scovhsp_std=6.67195623486845:scovhsp_sum=360.9:send_avg=107.0:send_max=114.0:send_min=102.0:send_std=5.513619500836088:send_sum=642.0:sstart_avg=2.3333333333333335:sstart_max=9.0:sstart_min=1.0:sstart_std=3.265986323710904:sstart_sum=14.0],(69066894-ba60-4ff8-9cc1-529f6dc1fb4f_4@MCPsignal.135.233:5e-09[&&NHX:Sample=rhizpot1:Type=capture:besthit=100.0:bitscore=166.0:capture_class=c__Gammaproteobacteria:capture_domain=d__Bacteria:capture_family=f__Xanthomonadaceae:capture_genus=g__Xanthomonas_A:capture_order=o__Xanthomonadales:capture_phylum=p__Proteobacteria:capture_species=s__Xanthomonas_A sp014236855:evalue=1.57e-53:gapopen=0.0:heptad=MCP-38H:length=95.0:mismatch=0.0:qcovhsp=96.9:qend=98.0:qstart=4.0:ref_name=RS_GCF_001693385.1_protein.faa_NZ_CP016428.1_7677@PF00015_full_PFAM.461.641:scovhsp=52.8:send=95.0:sstart=1.0],(((ae61ae31-e983-4c99-867a-42f057da03b6_2@MCPsignal.57.158:5e-09[&&NHX:Sample=rhiztom3:Type=capture:besthit=100.0:bitscore=170.0:capture_class=c__Alphaproteobacteria:capture_domain=d__Bacteria:capture_family=f__Beijerinckiaceae:capture_genus=g__Methylocella:capture_order=o__Rhizobiales:capture_phylum=p__Proteobacteria:capture_species=s__Methylocella palsarum:evalue=3.79e-55:gapopen=0.0:heptad=MCP-38H:length=98.0:mismatch=0.0:qcovhsp=97.0:qend=101.0:qstart=4.0:ref_name=RS_GCF_005937885.2_protein.faa_NZ_CP042176.1_583@PF00015_full_PFAM.484.664:scovhsp=54.4:send=98.0:sstart=1.0],(RS_GCF_018129385.1_protein.faa_NZ_JAFCLN010000011.1_53@PF00015_full_PFAM.480.660:0.0455754[&&NHX:Type=GTDB:gtdb_class=c__Alphaproteobacteria:gtdb_domain=d__Bacteria:gtdb_family=f__Xanthobacteraceae:gtdb_genus=g__Bradyrhizobium:gtdb_order=o__Rhizobiales:gtdb_phylum=p__Proteobacteria:gtdb_species=s__Bradyrhizobium lablabi_C:heptad=MCP-38H:species=d__Bacteria_p__Proteobacteria_c__Alphaproteobacteria_o__Rhizobiales_f__Xanthobacteraceae_g__Bradyrhizobium_s__Bradyrhizobium lablabi_C],(7aa121e3-ed82-4f21-9140-d63634505fa4_5@MCPsignal.1339.1501:0.00477412[&&NHX:Sample=rhizpot3:Type=capture:besthit=91.2:bitscore=234.0:capture_class=c__Alphaproteobacteria:capture_domain=d__Bacteria:capture_family=f__Stappiaceae:capture_genus=g__Roseibium:capture_order=o__Rhizobiales:capture_phylum=p__Proteobacteria:capture_species=s__Roseibium aestuarii:evalue=3.45e-79:gapopen=0.0:heptad=MCP-38H:length=159.0:mismatch=14.0:qcovhsp=98.1:qend=162.0:qstart=4.0:ref_name=RS_GCF_018129385.1_protein.faa_NZ_JAFCLN010000011.1_53@PF00015_full_PFAM.480.660:scovhsp=88.3:send=159.0:sstart=1.0],(c14f7800-c12b-458c-91e5-580fa9e1f528_6@MCPsignal.56.196:0.00597641[&&NHX:Sample=rhizpot3:Type=capture:besthit=92.9:bitscore=201.0:capture_class=c__Alphaproteobacteria:capture_domain=d__Bacteria:capture_family=f__Micropepsaceae:capture_genus=g__Rhizomicrobium:capture_order=o__Micropepsales:capture_phylum=p__Proteobacteria:capture_species=s__Rhizomicrobium sp013149165:evalue=1.24e-66:gapopen=0.0:heptad=MCP-38H:length=140.0:mismatch=10.0:qcovhsp=100.0:qend=140.0:qstart=1.0:ref_name=RS_GCF_018129385.1_protein.faa_NZ_JAFCLN010000011.1_53@PF00015_full_PFAM.480.660:scovhsp=77.8:send=160.0:sstart=21.0],(8ec8a400-cb0b-42c1-80ce-c4b18301044a_1@MCPsignal.84.223:0.024461[&&NHX:Sample=rhizpot3:Type=capture:besthit=92.0:bitscore=198.0:capture_class=c__Alphaproteobacteria:capture_domain=d__Bacteria:capture_family=f__Micropepsaceae:capture_genus=g__Rhizomicrobium:capture_order=o__Micropepsales:capture_phylum=p__Proteobacteria:capture_species=s__Rhizomicrobium sp013149165:evalue=1.39e-65:gapopen=0.0:heptad=MCP-38H:length=137.0:mismatch=11.0:qcovhsp=98.6:qend=139.0:qstart=3.0:ref_name=RS_GCF_018129385.1_protein.faa_NZ_JAFCLN010000011.1_53@PF00015_full_PFAM.480.660:scovhsp=76.1:send=159.0:sstart=23.0],(b6c02233-ee95-4351-a122-c9424990575a_5@MCPsignal.145.307:5e-09[&&NHX:Sample=rhizpot3:Type=capture:besthit=91.8:bitscore=229.0:capture_class=c__Alphaproteobacteria:capture_domain=d__Bacteria:capture_family=f__Micropepsaceae:capture_genus=g__Rhizomicrobium:capture_order=o__Micropepsales:capture_phylum=p__Proteobacteria:capture_species=s__Rhizomicrobium sp013149165:evalue=2.32e-77:gapopen=0.0:heptad=MCP-38H:length=159.0:mismatch=13.0:qcovhsp=98.1:qend=162.0:qstart=4.0:ref_name=RS_GCF_018129385.1_protein.faa_NZ_JAFCLN010000011.1_53@PF00015_full_PFAM.480.660:scovhsp=88.3:send=159.0:sstart=1.0],d8febd17-ec2a-44ef-8d7f-b7552c71d9a1_2@MCPsignal.109.272:5e-09[&&NHX:Sample=rhizpot3:Type=capture:besthit=94.4:bitscore=231.0:capture_class=c__Alphaproteobacteria:capture_domain=d__Bacteria:capture_family=f__Stappiaceae:capture_genus=g__Roseibium:capture_order=o__Rhizobiales:capture_phylum=p__Proteobacteria:capture_species=s__Roseibium aestuarii:evalue=3.04e-78:gapopen=0.0:heptad=MCP-38H:length=160.0:mismatch=9.0:qcovhsp=98.2:qend=163.0:qstart=4.0:ref_name=RS_GCF_002797515.1_protein.faa_NZ_PGEQ01000001.1_378@PF00015_full_PFAM.484.665:scovhsp=88.4:send=160.0:sstart=1.0])0.92:0.00943956[&&NHX:Sample_counter=rhizpot3--2:Type_counter=capture--2:besthit_avg=93.1:besthit_max=94.4:besthit_min=91.8:besthit_std=1.8384776310850295:besthit_sum=186.2:bitscore_avg=230.0:bitscore_max=231.0:bitscore_min=229.0:bitscore_std=1.4142135623730951:bitscore_sum=460.0:capture_class_counter=c__Alphaproteobacteria--2:capture_domain_counter=d__Bacteria--2:capture_family_counter=f__Micropepsaceae--1||f__Stappiaceae--1:capture_genus_counter=g__Rhizomicrobium--1||g__Roseibium--1:capture_order_counter=o__Micropepsales--1||o__Rhizobiales--1:capture_phylum_counter=p__Proteobacteria--2:capture_species_counter=s__Rhizomicrobium sp013149165--1||s__Roseibium aestuarii--1:evalue_avg=1.312e-77:evalue_max=2.32e-77:evalue_min=3.04e-78:evalue_std=1.4255272708720798e-77:evalue_sum=2.624e-77:gapopen_avg=0.0:gapopen_max=0.0:gapopen_min=0.0:gapopen_std=0.0:gapopen_sum=0.0:gtdb_class_counter=:gtdb_domain_counter=:gtdb_family_counter=:gtdb_genus_counter=:gtdb_order_counter=:gtdb_phylum_counter=:gtdb_species_counter=:heptad_counter=MCP-38H--2:lbd_counter=:length_avg=159.5:length_max=160.0:length_min=159.0:length_std=0.7071067811865476:length_sum=319.0:mismatch_avg=11.0:mismatch_max=13.0:mismatch_min=9.0:mismatch_std=2.8284271247461903:mismatch_sum=22.0:name=N756208:qcovhsp_avg=98.15:qcovhsp_max=98.2:qcovhsp_min=98.1:qcovhsp_std=0.07071067811866079:qcovhsp_sum=196.3:qend_avg=162.5:qend_max=163.0:qend_min=162.0:qend_std=0.7071067811865476:qend_sum=325.0:qstart_avg=4.0:qstart_max=4.0:qstart_min=4.0:qstart_std=0.0:qstart_sum=8.0:ref_name_counter=RS_GCF_002797515.1_protein.faa_NZ_PGEQ01000001.1_378@PF00015_full_PFAM.484.665--1||RS_GCF_018129385.1_protein.faa_NZ_JAFCLN010000011.1_53@PF00015_full_PFAM.480.660--1:scovhsp_avg=88.35:scovhsp_max=88.4:scovhsp_min=88.3:scovhsp_std=0.07071067811866079:scovhsp_sum=176.7:send_avg=159.5:send_max=160.0:send_min=159.0:send_std=0.7071067811865476:send_sum=319.0:sstart_avg=1.0:sstart_max=1.0:sstart_min=1.0:sstart_std=0.0:sstart_sum=2.0])0:5e-09[&&NHX:Sample_counter=rhizpot3--3:Type_counter=capture--3:besthit_avg=92.73333333333333:besthit_max=94.4:besthit_min=91.8:besthit_std=1.446835627614051:besthit_sum=278.2:bitscore_avg=219.33333333333334:bitscore_max=231.0:bitscore_min=198.0:bitscore_std=18.502252115170556:bitscore_sum=658.0:capture_class_counter=c__Alphaproteobacteria--3:capture_domain_counter=d__Bacteria--3:capture_family_counter=f__Micropepsaceae--2||f__Stappiaceae--1:capture_genus_counter=g__Rhizomicrobium--2||g__Roseibium--1:capture_order_counter=o__Micropepsales--2||o__Rhizobiales--1:capture_phylum_counter=p__Proteobacteria--3:capture_species_counter=s__Rhizomicrobium sp013149165--2||s__Roseibium aestuarii--1:evalue_avg=4.63333333334208e-66:evalue_max=1.39e-65:evalue_min=3.04e-78:evalue_std=8.025168741728222e-66:evalue_sum=1.390000000002624e-65:gapopen_avg=0.0:gapopen_max=0.0:gapopen_min=0.0:gapopen_std=0.0:gapopen_sum=0.0:gtdb_class_counter=:gtdb_domain_counter=:gtdb_family_counter=:gtdb_genus_counter=:gtdb_order_counter=:gtdb_phylum_counter=:gtdb_species_counter=:heptad_counter=MCP-38H--3:lbd_counter=:length_avg=152.0:length_max=160.0:length_min=137.0:length_std=13.0:length_sum=456.0:mismatch_avg=11.0:mismatch_max=13.0:mismatch_min=9.0:mismatch_std=2.0:mismatch_sum=33.0:name=N756209:qcovhsp_avg=98.3:qcovhsp_max=98.6:qcovhsp_min=98.1:qcovhsp_std=0.2645751311064575:qcovhsp_sum=294.9:qend_avg=154.66666666666666:qend_max=163.0:qend_min=139.0:qend_std=13.576941236277534:qend_sum=464.0:qstart_avg=3.6666666666666665:qstart_max=4.0:qstart_min=3.0:qstart_std=0.5773502691896258:qstart_sum=11.0:ref_name_counter=RS_GCF_002797515.1_protein.faa_NZ_PGEQ01000001.1_378@PF00015_full_PFAM.484.665--1||RS_GCF_018129385.1_protein.faa_NZ_JAFCLN010000011.1_53@PF00015_full_PFAM.480.660--2:scovhsp_avg=84.26666666666667:scovhsp_max=88.4:scovhsp_min=76.1:scovhsp_std=7.072717535242971:scovhsp_sum=252.79999999999998:send_avg=159.33333333333334:send_max=160.0:send_min=159.0:send_std=0.5773502691896258:send_sum=478.0:sstart_avg=8.333333333333334:sstart_max=23.0:sstart_min=1.0:sstart_std=12.701705922171765:sstart_sum=25.0])0:5e-09[&&NHX:Sample_counter=rhizpot3--4:Type_counter=capture--4:besthit_avg=92.775:besthit_max=94.4:besthit_min=91.8:besthit_std=1.1842719282327048:besthit_sum=371.1:bitscore_avg=214.75:bitscore_max=231.0:bitscore_min=198.0:bitscore_std=17.67059704707229:bitscore_sum=859.0:capture_class_counter=c__Alphaproteobacteria--4:capture_domain_counter=d__Bacteria--4:capture_family_counter=f__Micropepsaceae--3||f__Stappiaceae--1:capture_genus_counter=g__Rhizomicrobium--3||g__Roseibium--1:capture_order_counter=o__Micropepsales--3||o__Rhizobiales--1:capture_phylum_counter=p__Proteobacteria--4:capture_species_counter=s__Rhizomicrobium sp013149165--3||s__Roseibium aestuarii--1:evalue_avg=3.78500000000656e-66:evalue_max=1.39e-65:evalue_min=3.04e-78:evalue_std=6.768621228379315e-66:evalue_sum=1.514000000002624e-65:gapopen_avg=0.0:gapopen_max=0.0:gapopen_min=0.0:gapopen_std=0.0:gapopen_sum=0.0:gtdb_class_counter=:gtdb_domain_counter=:gtdb_family_counter=:gtdb_genus_counter=:gtdb_order_counter=:gtdb_phylum_counter=:gtdb_species_counter=:heptad_counter=MCP-38H--4:lbd_counter=:length_avg=149.0:length_max=160.0:length_min=137.0:length_std=12.192894105447921:length_sum=596.0:mismatch_avg=10.75:mismatch_max=13.0:mismatch_min=9.0:mismatch_std=1.707825127659933:mismatch_sum=43.0:name=N756210:qcovhsp_avg=98.725:qcovhsp_max=100.0:qcovhsp_min=98.1:qcovhsp_std=0.8770214744615257:qcovhsp_sum=394.9:qend_avg=151.0:qend_max=163.0:qend_min=139.0:qend_std=13.291601358251256:qend_sum=604.0:qstart_avg=3.0:qstart_max=4.0:qstart_min=1.0:qstart_std=1.4142135623730951:qstart_sum=12.0:ref_name_counter=RS_GCF_002797515.1_protein.faa_NZ_PGEQ01000001.1_378@PF00015_full_PFAM.484.665--1||RS_GCF_018129385.1_protein.faa_NZ_JAFCLN010000011.1_53@PF00015_full_PFAM.480.660--3:scovhsp_avg=82.65:scovhsp_max=88.4:scovhsp_min=76.1:scovhsp_std=6.618408670770745:scovhsp_sum=330.6:send_avg=159.5:send_max=160.0:send_min=159.0:send_std=0.5773502691896257:send_sum=638.0:sstart_avg=11.5:sstart_max=23.0:sstart_min=1.0:sstart_std=12.151817422372122:sstart_sum=46.0])0.52:0.000292119[&&NHX:Sample_counter=rhizpot3--5:Type_counter=capture--5:besthit_avg=92.46000000000001:besthit_max=94.4:besthit_min=91.2:besthit_std=1.2441864811996657:besthit_sum=462.3:bitscore_avg=218.6:bitscore_max=234.0:bitscore_min=198.0:bitscore_std=17.558473737771173:bitscore_sum=1093.0:capture_class_counter=c__Alphaproteobacteria--5:capture_domain_counter=d__Bacteria--5:capture_family_counter=f__Micropepsaceae--3||f__Stappiaceae--2:capture_genus_counter=g__Rhizomicrobium--3||g__Roseibium--2:capture_order_counter=o__Micropepsales--3||o__Rhizobiales--2:capture_phylum_counter=p__Proteobacteria--5:capture_species_counter=s__Rhizomicrobium sp013149165--3||s__Roseibium aestuarii--2:evalue_avg=3.028000000005317e-66:evalue_max=1.39e-65:evalue_min=3.45e-79:evalue_std=6.101304778484659e-66:evalue_sum=1.5140000000026586e-65:gapopen_avg=0.0:gapopen_max=0.0:gapopen_min=0.0:gapopen_std=0.0:gapopen_sum=0.0:gtdb_class_counter=:gtdb_domain_counter=:gtdb_family_counter=:gtdb_genus_counter=:gtdb_order_counter=:gtdb_phylum_counter=:gtdb_species_counter=:heptad_counter=MCP-38H--5:lbd_counter=:length_avg=151.0:length_max=160.0:length_min=137.0:length_std=11.467344941179714:length_sum=755.0:mismatch_avg=11.4:mismatch_max=14.0:mismatch_min=9.0:mismatch_std=2.073644135332772:mismatch_sum=57.0:name=N756211:qcovhsp_avg=98.6:qcovhsp_max=100.0:qcovhsp_min=98.1:qcovhsp_std=0.8093207028119337:qcovhsp_sum=493.0:qend_avg=153.2:qend_max=163.0:qend_min=139.0:qend_std=12.517987058628874:qend_sum=766.0:qstart_avg=3.2:qstart_max=4.0:qstart_min=1.0:qstart_std=1.3038404810405297:qstart_sum=16.0:ref_name_counter=RS_GCF_002797515.1_protein.faa_NZ_PGEQ01000001.1_378@PF00015_full_PFAM.484.665--1||RS_GCF_018129385.1_protein.faa_NZ_JAFCLN010000011.1_53@PF00015_full_PFAM.480.660--4:scovhsp_avg=83.78:scovhsp_max=88.4:scovhsp_min=76.1:scovhsp_std=6.263944444198083:scovhsp_sum=418.90000000000003:send_avg=159.4:send_max=160.0:send_min=159.0:send_std=0.5477225575051661:send_sum=797.0:sstart_avg=9.4:sstart_max=23.0:sstart_min=1.0:sstart_std=11.523888232710346:sstart_sum=47.0])0.975:0.0202736[&&NHX:Sample_counter=rhizpot3--5:Type_counter=GTDB--1||capture--5:besthit_avg=92.46000000000001:besthit_max=94.4:besthit_min=91.2:besthit_std=1.2441864811996657:besthit_sum=462.3:bitscore_avg=218.6:bitscore_max=234.0:bitscore_min=198.0:bitscore_std=17.558473737771173:bitscore_sum=1093.0:capture_class_counter=c__Alphaproteobacteria--5:capture_domain_counter=d__Bacteria--5:capture_family_counter=f__Micropepsaceae--3||f__Stappiaceae--2:capture_genus_counter=g__Rhizomicrobium--3||g__Roseibium--2:capture_order_counter=o__Micropepsales--3||o__Rhizobiales--2:capture_phylum_counter=p__Proteobacteria--5:capture_species_counter=s__Rhizomicrobium sp013149165--3||s__Roseibium aestuarii--2:evalue_avg=3.028000000005317e-66:evalue_max=1.39e-65:evalue_min=3.45e-79:evalue_std=6.101304778484659e-66:evalue_sum=1.5140000000026584e-65:gapopen_avg=0.0:gapopen_max=0.0:gapopen_min=0.0:gapopen_std=0.0:gapopen_sum=0.0:gtdb_class_counter=c__Alphaproteobacteria--1:gtdb_domain_counter=d__Bacteria--1:gtdb_family_counter=f__Xanthobacteraceae--1:gtdb_genus_counter=g__Bradyrhizobium--1:gtdb_order_counter=o__Rhizobiales--1:gtdb_phylum_counter=p__Proteobacteria--1:gtdb_species_counter=s__Bradyrhizobium lablabi_C--1:heptad_counter=MCP-38H--6:lbd_counter=:lca_tree=s__Bradyrhizobium lablabi_C:length_avg=151.0:length_max=160.0:length_min=137.0:length_std=11.467344941179714:length_sum=755.0:mismatch_avg=11.4:mismatch_max=14.0:mismatch_min=9.0:mismatch_std=2.073644135332772:mismatch_sum=57.0:name=N756212:qcovhsp_avg=98.6:qcovhsp_max=100.0:qcovhsp_min=98.1:qcovhsp_std=0.8093207028119337:qcovhsp_sum=493.0:qend_avg=153.2:qend_max=163.0:qend_min=139.0:qend_std=12.517987058628874:qend_sum=766.0:qstart_avg=3.2:qstart_max=4.0:qstart_min=1.0:qstart_std=1.3038404810405297:qstart_sum=16.0:ref_name_counter=RS_GCF_002797515.1_protein.faa_NZ_PGEQ01000001.1_378@PF00015_full_PFAM.484.665--1||RS_GCF_018129385.1_protein.faa_NZ_JAFCLN010000011.1_53@PF00015_full_PFAM.480.660--4:scovhsp_avg=83.78:scovhsp_max=88.4:scovhsp_min=76.1:scovhsp_std=6.263944444198083:scovhsp_sum=418.9:send_avg=159.4:send_max=160.0:send_min=159.0:send_std=0.5477225575051661:send_sum=797.0:sstart_avg=9.4:sstart_max=23.0:sstart_min=1.0:sstart_std=11.523888232710346:sstart_sum=47.0])0:5e-09[&&NHX:Sample_counter=rhizpot3--5||rhiztom3--1:Type_counter=GTDB--1||capture--6:besthit_avg=93.71666666666668:besthit_max=100.0:besthit_min=91.2:besthit_std=3.273173791088195:besthit_sum=562.3000000000001:bitscore_avg=210.5:bitscore_max=234.0:bitscore_min=170.0:bitscore_std=25.304149857286255:bitscore_sum=1263.0:capture_class_counter=c__Alphaproteobacteria--6:capture_domain_counter=d__Bacteria--6:capture_family_counter=f__Beijerinckiaceae--1||f__Micropepsaceae--3||f__Stappiaceae--2:capture_genus_counter=g__Methylocella--1||g__Rhizomicrobium--3||g__Roseibium--2:capture_order_counter=o__Micropepsales--3||o__Rhizobiales--3:capture_phylum_counter=p__Proteobacteria--6:capture_species_counter=s__Methylocella palsarum--1||s__Rhizomicrobium sp013149165--3||s__Roseibium aestuarii--2:evalue_avg=6.316666666918999e-56:evalue_max=3.79e-55:evalue_min=3.45e-79:evalue_std=1.5472610208456789e-55:evalue_sum=3.7900000001514e-55:gapopen_avg=0.0:gapopen_max=0.0:gapopen_min=0.0:gapopen_std=0.0:gapopen_sum=0.0:gtdb_class_counter=c__Alphaproteobacteria--1:gtdb_domain_counter=d__Bacteria--1:gtdb_family_counter=f__Xanthobacteraceae--1:gtdb_genus_counter=g__Bradyrhizobium--1:gtdb_order_counter=o__Rhizobiales--1:gtdb_phylum_counter=p__Proteobacteria--1:gtdb_species_counter=s__Bradyrhizobium lablabi_C--1:heptad_counter=MCP-38H--7:lbd_counter=:lca_tree=s__Bradyrhizobium lablabi_C:length_avg=142.16666666666666:length_max=160.0:length_min=98.0:length_std=23.945076042198462:length_sum=853.0:mismatch_avg=9.5:mismatch_max=14.0:mismatch_min=0.0:mismatch_std=5.0099900199501395:mismatch_sum=57.0:name=N756213:qcovhsp_avg=98.33333333333333:qcovhsp_max=100.0:qcovhsp_min=97.0:qcovhsp_std=0.9750213672872339:qcovhsp_sum=590.0:qend_avg=144.5:qend_max=163.0:qend_min=101.0:qend_std=24.072806234421446:qend_sum=867.0:qstart_avg=3.3333333333333335:qstart_max=4.0:qstart_min=1.0:qstart_std=1.2110601416389968:qstart_sum=20.0:ref_name_counter=RS_GCF_002797515.1_protein.faa_NZ_PGEQ01000001.1_378@PF00015_full_PFAM.484.665--1||RS_GCF_005937885.2_protein.faa_NZ_CP042176.1_583@PF00015_full_PFAM.484.664--1||RS_GCF_018129385.1_protein.faa_NZ_JAFCLN010000011.1_53@PF00015_full_PFAM.480.660--4:scovhsp_avg=78.88333333333333:scovhsp_max=88.4:scovhsp_min=54.4:scovhsp_std=13.238340782238033:scovhsp_sum=473.29999999999995:send_avg=149.16666666666666:send_max=160.0:send_min=98.0:send_std=25.07123185379344:send_sum=895.0:sstart_avg=8.0:sstart_max=23.0:sstart_min=1.0:sstart_std=10.862780491200215:sstart_sum=48.0],3e4bf8d6-f2a8-41b1-92d2-e7e5fde53dc4_5@MCPsignal.94.148:0.0201746[&&NHX:Sample=rhizpot3:Type=capture:capture_class=c__Gammaproteobacteria:capture_domain=d__Bacteria:capture_family=f__Xanthomonadaceae:capture_genus=g__Xanthomonas_A:capture_order=o__Xanthomonadales:capture_phylum=p__Proteobacteria:capture_species=s__Xanthomonas_A translucens_B:heptad=MCP-38H])0:5e-09[&&NHX:Sample_counter=rhizpot3--6||rhiztom3--1:Type_counter=GTDB--1||capture--7:besthit_avg=93.71666666666668:besthit_max=100.0:besthit_min=91.2:besthit_std=3.273173791088195:besthit_sum=562.3000000000001:bitscore_avg=210.5:bitscore_max=234.0:bitscore_min=170.0:bitscore_std=25.304149857286255:bitscore_sum=1263.0:capture_class_counter=c__Alphaproteobacteria--6||c__Gammaproteobacteria--1:capture_domain_counter=d__Bacteria--7:capture_family_counter=f__Beijerinckiaceae--1||f__Micropepsaceae--3||f__Stappiaceae--2||f__Xanthomonadaceae--1:capture_genus_counter=g__Methylocella--1||g__Rhizomicrobium--3||g__Roseibium--2||g__Xanthomonas_A--1:capture_order_counter=o__Micropepsales--3||o__Rhizobiales--3||o__Xanthomonadales--1:capture_phylum_counter=p__Proteobacteria--7:capture_species_counter=s__Methylocella palsarum--1||s__Rhizomicrobium sp013149165--3||s__Roseibium aestuarii--2||s__Xanthomonas_A translucens_B--1:evalue_avg=6.316666666918999e-56:evalue_max=3.79e-55:evalue_min=3.45e-79:evalue_std=1.5472610208456789e-55:evalue_sum=3.7900000001514e-55:gapopen_avg=0.0:gapopen_max=0.0:gapopen_min=0.0:gapopen_std=0.0:gapopen_sum=0.0:gtdb_class_counter=c__Alphaproteobacteria--1:gtdb_domain_counter=d__Bacteria--1:gtdb_family_counter=f__Xanthobacteraceae--1:gtdb_genus_counter=g__Bradyrhizobium--1:gtdb_order_counter=o__Rhizobiales--1:gtdb_phylum_counter=p__Proteobacteria--1:gtdb_species_counter=s__Bradyrhizobium lablabi_C--1:heptad_counter=MCP-38H--8:lbd_counter=:lca_tree=s__Bradyrhizobium lablabi_C:length_avg=142.16666666666666:length_max=160.0:length_min=98.0:length_std=23.945076042198462:length_sum=853.0:mismatch_avg=9.5:mismatch_max=14.0:mismatch_min=0.0:mismatch_std=5.0099900199501395:mismatch_sum=57.0:name=N756215:qcovhsp_avg=98.33333333333333:qcovhsp_max=100.0:qcovhsp_min=97.0:qcovhsp_std=0.9750213672872339:qcovhsp_sum=590.0:qend_avg=144.5:qend_max=163.0:qend_min=101.0:qend_std=24.072806234421446:qend_sum=867.0:qstart_avg=3.3333333333333335:qstart_max=4.0:qstart_min=1.0:qstart_std=1.2110601416389968:qstart_sum=20.0:ref_name_counter=RS_GCF_002797515.1_protein.faa_NZ_PGEQ01000001.1_378@PF00015_full_PFAM.484.665--1||RS_GCF_005937885.2_protein.faa_NZ_CP042176.1_583@PF00015_full_PFAM.484.664--1||RS_GCF_018129385.1_protein.faa_NZ_JAFCLN010000011.1_53@PF00015_full_PFAM.480.660--4:scovhsp_avg=78.88333333333333:scovhsp_max=88.4:scovhsp_min=54.4:scovhsp_std=13.238340782238033:scovhsp_sum=473.29999999999995:send_avg=149.16666666666666:send_max=160.0:send_min=98.0:send_std=25.07123185379344:send_sum=895.0:sstart_avg=8.0:sstart_max=23.0:sstart_min=1.0:sstart_std=10.862780491200215:sstart_sum=48.0],GB_GCA_016219575.1_protein.faa_JACRMG010000013.1_222@PF00015_full_PFAM.486.663:0.0588003[&&NHX:Type=GTDB:gtdb_class=c__Alphaproteobacteria:gtdb_domain=d__Bacteria:gtdb_family=f__Xanthobacteraceae:gtdb_genus=g__Bradyrhizobium:gtdb_order=o__Rhizobiales:gtdb_phylum=p__Proteobacteria:gtdb_species=s__Bradyrhizobium sp016219575:heptad=MCP-38H:species=d__Bacteria_p__Proteobacteria_c__Alphaproteobacteria_o__Rhizobiales_f__Xanthobacteraceae_g__Bradyrhizobium_s__Bradyrhizobium sp016219575])0.885:0.00864424[&&NHX:Sample_counter=rhizpot3--6||rhiztom3--1:Type_counter=GTDB--2||capture--7:besthit_avg=93.71666666666668:besthit_max=100.0:besthit_min=91.2:besthit_std=3.273173791088195:besthit_sum=562.3000000000001:bitscore_avg=210.5:bitscore_max=234.0:bitscore_min=170.0:bitscore_std=25.304149857286255:bitscore_sum=1263.0:capture_class_counter=c__Alphaproteobacteria--6||c__Gammaproteobacteria--1:capture_domain_counter=d__Bacteria--7:capture_family_counter=f__Beijerinckiaceae--1||f__Micropepsaceae--3||f__Stappiaceae--2||f__Xanthomonadaceae--1:capture_genus_counter=g__Methylocella--1||g__Rhizomicrobium--3||g__Roseibium--2||g__Xanthomonas_A--1:capture_order_counter=o__Micropepsales--3||o__Rhizobiales--3||o__Xanthomonadales--1:capture_phylum_counter=p__Proteobacteria--7:capture_species_counter=s__Methylocella palsarum--1||s__Rhizomicrobium sp013149165--3||s__Roseibium aestuarii--2||s__Xanthomonas_A translucens_B--1:evalue_avg=6.316666666918999e-56:evalue_max=3.79e-55:evalue_min=3.45e-79:evalue_std=1.5472610208456789e-55:evalue_sum=3.7900000001514e-55:gapopen_avg=0.0:gapopen_max=0.0:gapopen_min=0.0:gapopen_std=0.0:gapopen_sum=0.0:gtdb_class_counter=c__Alphaproteobacteria--2:gtdb_domain_counter=d__Bacteria--2:gtdb_family_counter=f__Xanthobacteraceae--2:gtdb_genus_counter=g__Bradyrhizobium--2:gtdb_order_counter=o__Rhizobiales--2:gtdb_phylum_counter=p__Proteobacteria--2:gtdb_species_counter=s__Bradyrhizobium lablabi_C--1||s__Bradyrhizobium sp016219575--1:heptad_counter=MCP-38H--9:lbd_counter=:lca_tree=g__Bradyrhizobium:length_avg=142.16666666666666:length_max=160.0:length_min=98.0:length_std=23.945076042198462:length_sum=853.0:mismatch_avg=9.5:mismatch_max=14.0:mismatch_min=0.0:mismatch_std=5.0099900199501395:mismatch_sum=57.0:name=N756217:qcovhsp_avg=98.33333333333333:qcovhsp_max=100.0:qcovhsp_min=97.0:qcovhsp_std=0.9750213672872339:qcovhsp_sum=590.0:qend_avg=144.5:qend_max=163.0:qend_min=101.0:qend_std=24.072806234421446:qend_sum=867.0:qstart_avg=3.3333333333333335:qstart_max=4.0:qstart_min=1.0:qstart_std=1.2110601416389968:qstart_sum=20.0:ref_name_counter=RS_GCF_002797515.1_protein.faa_NZ_PGEQ01000001.1_378@PF00015_full_PFAM.484.665--1||RS_GCF_005937885.2_protein.faa_NZ_CP042176.1_583@PF00015_full_PFAM.484.664--1||RS_GCF_018129385.1_protein.faa_NZ_JAFCLN010000011.1_53@PF00015_full_PFAM.480.660--4:scovhsp_avg=78.88333333333333:scovhsp_max=88.4:scovhsp_min=54.4:scovhsp_std=13.238340782238033:scovhsp_sum=473.29999999999995:send_avg=149.16666666666666:send_max=160.0:send_min=98.0:send_std=25.07123185379344:send_sum=895.0:sstart_avg=8.0:sstart_max=23.0:sstart_min=1.0:sstart_std=10.862780491200215:sstart_sum=48.0])0:5e-09[&&NHX:Sample_counter=rhizpot1--1||rhizpot3--6||rhiztom3--1:Type_counter=GTDB--2||capture--8:besthit_avg=94.61428571428573:besthit_max=100.0:besthit_min=91.2:besthit_std=3.8168174226828344:besthit_sum=662.3000000000001:bitscore_avg=204.14285714285714:bitscore_max=234.0:bitscore_min=166.0:bitscore_std=28.57404749901894:bitscore_sum=1429.0:capture_class_counter=c__Alphaproteobacteria--6||c__Gammaproteobacteria--2:capture_domain_counter=d__Bacteria--8:capture_family_counter=f__Beijerinckiaceae--1||f__Micropepsaceae--3||f__Stappiaceae--2||f__Xanthomonadaceae--2:capture_genus_counter=g__Methylocella--1||g__Rhizomicrobium--3||g__Roseibium--2||g__Xanthomonas_A--2:capture_order_counter=o__Micropepsales--3||o__Rhizobiales--3||o__Xanthomonadales--2:capture_phylum_counter=p__Proteobacteria--8:capture_species_counter=s__Methylocella palsarum--1||s__Rhizomicrobium sp013149165--3||s__Roseibium aestuarii--2||s__Xanthomonas_A sp014236855--1||s__Xanthomonas_A translucens_B--1:evalue_avg=2.2970000000021628e-54:evalue_max=1.57e-53:evalue_min=3.45e-79:evalue_std=5.911855010625267e-54:evalue_sum=1.607900000001514e-53:gapopen_avg=0.0:gapopen_max=0.0:gapopen_min=0.0:gapopen_std=0.0:gapopen_sum=0.0:gtdb_class_counter=c__Alphaproteobacteria--2:gtdb_domain_counter=d__Bacteria--2:gtdb_family_counter=f__Xanthobacteraceae--2:gtdb_genus_counter=g__Bradyrhizobium--2:gtdb_order_counter=o__Rhizobiales--2:gtdb_phylum_counter=p__Proteobacteria--2:gtdb_species_counter=s__Bradyrhizobium lablabi_C--1||s__Bradyrhizobium sp016219575--1:heptad_counter=MCP-38H--10:lbd_counter=:lca_tree=g__Bradyrhizobium:length_avg=135.42857142857142:length_max=160.0:length_min=95.0:length_std=28.20671990180793:length_sum=948.0:mismatch_avg=8.142857142857142:mismatch_max=14.0:mismatch_min=0.0:mismatch_std=5.814595756329395:mismatch_sum=57.0:name=N756218:qcovhsp_avg=98.12857142857142:qcovhsp_max=100.0:qcovhsp_min=96.9:qcovhsp_std=1.0419761445034539:qcovhsp_sum=686.9:qend_avg=137.85714285714286:qend_max=163.0:qend_min=98.0:qend_std=28.139110217089733:qend_sum=965.0:qstart_avg=3.4285714285714284:qstart_max=4.0:qstart_min=1.0:qstart_std=1.1338934190276817:qstart_sum=24.0:ref_name_counter=RS_GCF_001693385.1_protein.faa_NZ_CP016428.1_7677@PF00015_full_PFAM.461.641--1||RS_GCF_002797515.1_protein.faa_NZ_PGEQ01000001.1_378@PF00015_full_PFAM.484.665--1||RS_GCF_005937885.2_protein.faa_NZ_CP042176.1_583@PF00015_full_PFAM.484.664--1||RS_GCF_018129385.1_protein.faa_NZ_JAFCLN010000011.1_53@PF00015_full_PFAM.480.660--4:scovhsp_avg=75.15714285714286:scovhsp_max=88.4:scovhsp_min=52.8:scovhsp_std=15.596031241190513:scovhsp_sum=526.1:send_avg=141.42857142857142:send_max=160.0:send_min=95.0:send_std=30.70752971100705:send_sum=990.0:sstart_avg=7.0:sstart_max=23.0:sstart_min=1.0:sstart_std=10.263202878893768:sstart_sum=49.0])0:5e-09[&&NHX:Sample_counter=rhizpot1--4||rhizpot2--1||rhizpot3--8||rhiztom3--1:Type_counter=GTDB--2||capture--14:besthit_avg=96.74615384615385:besthit_max=100.0:besthit_min=91.2:besthit_std=3.654817684603748:besthit_sum=1257.7:bitscore_avg=193.84615384615384:bitscore_max=234.0:bitscore_min=166.0:bitscore_std=24.39551240783898:bitscore_sum=2520.0:capture_class_counter=c__Actinomycetia--1||c__Alphaproteobacteria--8||c__Gammaproteobacteria--5:capture_domain_counter=d__Bacteria--14:capture_family_counter=f__Beijerinckiaceae--1||f__Geodermatophilaceae--1||f__Micropepsaceae--3||f__Pseudomonadaceae--1||f__Rhodocyclaceae--1||f__Stappiaceae--2||f__Xanthobacteraceae--2||f__Xanthomonadaceae--3:capture_genus_counter=g__Azonexus--1||g__Blastococcus--1||g__Bradyrhizobium--2||g__Methylocella--1||g__Pseudomonas_E--1||g__Rhizomicrobium--3||g__Roseibium--2||g__Xanthomonas_A--3:capture_order_counter=o__Burkholderiales--1||o__Micropepsales--3||o__Mycobacteriales--1||o__Pseudomonadales--1||o__Rhizobiales--5||o__Xanthomonadales--3:capture_phylum_counter=p__Actinobacteriota--1||p__Proteobacteria--13:capture_species_counter=s__Azonexus sp002470165--1||s__Blastococcus saxobsidens--1||s__Bradyrhizobium sp018130385--2||s__Methylocella palsarum--1||s__Pseudomonas_E putida_J--1||s__Rhizomicrobium sp013149165--3||s__Roseibium aestuarii--2||s__Xanthomonas_A sp014236855--2||s__Xanthomonas_A translucens_B--1:evalue_avg=2.2691922434220875e-54:evalue_max=1.57e-53:evalue_min=3.45e-79:evalue_std=5.471547638160451e-54:evalue_sum=2.949949916448714e-53:gapopen_avg=0.0:gapopen_max=0.0:gapopen_min=0.0:gapopen_std=0.0:gapopen_sum=0.0:gtdb_class_counter=c__Alphaproteobacteria--2:gtdb_domain_counter=d__Bacteria--2:gtdb_family_counter=f__Xanthobacteraceae--2:gtdb_genus_counter=g__Bradyrhizobium--2:gtdb_order_counter=o__Rhizobiales--2:gtdb_phylum_counter=p__Proteobacteria--2:gtdb_species_counter=s__Bradyrhizobium lablabi_C--1||s__Bradyrhizobium sp016219575--1:heptad_counter=MCP-38H--16:lbd_counter=:lca_tree=g__Bradyrhizobium:length_avg=121.6923076923077:length_max=160.0:length_min=94.0:length_std=25.691712721500345:length_sum=1582.0:mismatch_avg=4.769230769230769:mismatch_max=14.0:mismatch_min=0.0:mismatch_std=5.629592142625227:mismatch_sum=62.0:name=N756219:qcovhsp_avg=97.6923076923077:qcovhsp_max=100.0:qcovhsp_min=95.0:qcovhsp_std=1.3883212515249828:qcovhsp_sum=1270.0:qend_avg=124.23076923076923:qend_max=163.0:qend_min=94.0:qend_std=25.697450736580354:qend_sum=1615.0:qstart_avg=3.5384615384615383:qstart_max=5.0:qstart_min=1.0:qstart_std=1.1982893790305562:qstart_sum=46.0:ref_name_counter=RS_GCF_001693385.1_protein.faa_NZ_CP016428.1_7677@PF00015_full_PFAM.461.641--2||RS_GCF_002797515.1_protein.faa_NZ_PGEQ01000001.1_378@PF00015_full_PFAM.484.665--1||RS_GCF_005937885.2_protein.faa_NZ_CP042176.1_583@PF00015_full_PFAM.484.664--1||RS_GCF_013114825.1_protein.faa_NZ_JAAVLX010000014.1_109@PF00015_full_PFAM.483.663--4||RS_GCF_018129385.1_protein.faa_NZ_JAFCLN010000011.1_53@PF00015_full_PFAM.480.660--4||RS_GCF_018131075.1_protein.faa_NZ_JAFCLS010000044.1_1@PF00015_full_PFAM.521.679--1:scovhsp_avg=68.23076923076923:scovhsp_max=88.4:scovhsp_min=52.2:scovhsp_std=14.170414285603684:scovhsp_sum=887.0:send_avg=125.53846153846153:send_max=160.0:send_min=95.0:send_std=28.342004706252357:send_sum=1632.0:sstart_avg=4.846153846153846:sstart_max=23.0:sstart_min=1.0:sstart_std=7.93563853601958:sstart_sum=63.0],(RS_GCF_002797515.1_protein.faa_NZ_PGEQ01000001.1_378@PF00015_full_PFAM.484.665:0.00861308[&&NHX:Type=GTDB:gtdb_class=c__Alphaproteobacteria:gtdb_domain=d__Bacteria:gtdb_family=f__Xanthobacteraceae:gtdb_genus=g__Bradyrhizobium:gtdb_order=o__Rhizobiales:gtdb_phylum=p__Proteobacteria:gtdb_species=s__Bradyrhizobium lablabi_B:heptad=MCP-38H:species=d__Bacteria_p__Proteobacteria_c__Alphaproteobacteria_o__Rhizobiales_f__Xanthobacteraceae_g__Bradyrhizobium_s__Bradyrhizobium lablabi_B],(bf4dba25-0ff7-4918-afc2-d429e55ae428_1@MCPsignal.37.199:1e-08[&&NHX:Sample=rhizpot1:Type=capture:besthit=95.0:bitscore=232.0:capture_class=c__Gammaproteobacteria:capture_domain=d__Bacteria:capture_family=f__Thiohalomonadaceae:capture_genus=g__SLDE01:capture_order=o__Thiohalomonadales:capture_phylum=p__Proteobacteria:capture_species=s__SLDE01 sp007125455:evalue=2.06e-78:gapopen=0.0:heptad=MCP-38H:length=159.0:mismatch=8.0:qcovhsp=98.1:qend=162.0:qstart=4.0:ref_name=RS_GCF_002797515.1_protein.faa_NZ_PGEQ01000001.1_378@PF00015_full_PFAM.484.665:scovhsp=87.8:send=159.0:sstart=1.0],738a1e50-0c94-4853-b147-229f8ba31c22_3@MCPsignal.414.576:0.00472138[&&NHX:Sample=rhizpot3:Type=capture:besthit=95.0:bitscore=232.0:capture_class=c__Gammaproteobacteria:capture_domain=d__Bacteria:capture_family=f__Thiohalomonadaceae:capture_genus=g__SLDE01:capture_order=o__Thiohalomonadales:capture_phylum=p__Proteobacteria:capture_species=s__SLDE01 sp007125455:evalue=1.45e-78:gapopen=0.0:heptad=MCP-38H:length=159.0:mismatch=8.0:qcovhsp=98.1:qend=162.0:qstart=4.0:ref_name=RS_GCF_002797515.1_protein.faa_NZ_PGEQ01000001.1_378@PF00015_full_PFAM.484.665:scovhsp=87.8:send=159.0:sstart=1.0])0.964:0.0250393[&&NHX:Sample_counter=rhizpot1--1||rhizpot3--1:Type_counter=capture--2:besthit_avg=95.0:besthit_max=95.0:besthit_min=95.0:besthit_std=0.0:besthit_sum=190.0:bitscore_avg=232.0:bitscore_max=232.0:bitscore_min=232.0:bitscore_std=0.0:bitscore_sum=464.0:capture_class_counter=c__Gammaproteobacteria--2:capture_domain_counter=d__Bacteria--2:capture_family_counter=f__Thiohalomonadaceae--2:capture_genus_counter=g__SLDE01--2:capture_order_counter=o__Thiohalomonadales--2:capture_phylum_counter=p__Proteobacteria--2:capture_species_counter=s__SLDE01 sp007125455--2:evalue_avg=1.7550000000000002e-78:evalue_max=2.06e-78:evalue_min=1.45e-78:evalue_std=4.31335136523794e-79:evalue_sum=3.5100000000000003e-78:gapopen_avg=0.0:gapopen_max=0.0:gapopen_min=0.0:gapopen_std=0.0:gapopen_sum=0.0:gtdb_class_counter=:gtdb_domain_counter=:gtdb_family_counter=:gtdb_genus_counter=:gtdb_order_counter=:gtdb_phylum_counter=:gtdb_species_counter=:heptad_counter=MCP-38H--2:lbd_counter=:length_avg=159.0:length_max=159.0:length_min=159.0:length_std=0.0:length_sum=318.0:mismatch_avg=8.0:mismatch_max=8.0:mismatch_min=8.0:mismatch_std=0.0:mismatch_sum=16.0:name=N756223:qcovhsp_avg=98.1:qcovhsp_max=98.1:qcovhsp_min=98.1:qcovhsp_std=0.0:qcovhsp_sum=196.2:qend_avg=162.0:qend_max=162.0:qend_min=162.0:qend_std=0.0:qend_sum=324.0:qstart_avg=4.0:qstart_max=4.0:qstart_min=4.0:qstart_std=0.0:qstart_sum=8.0:ref_name_counter=RS_GCF_002797515.1_protein.faa_NZ_PGEQ01000001.1_378@PF00015_full_PFAM.484.665--2:scovhsp_avg=87.8:scovhsp_max=87.8:scovhsp_min=87.8:scovhsp_std=0.0:scovhsp_sum=175.6:send_avg=159.0:send_max=159.0:send_min=159.0:send_std=0.0:send_sum=318.0:sstart_avg=1.0:sstart_max=1.0:sstart_min=1.0:sstart_std=0.0:sstart_sum=2.0])0.886:0.0112029[&&NHX:Sample_counter=rhizpot1--1||rhizpot3--1:Type_counter=GTDB--1||capture--2:besthit_avg=95.0:besthit_max=95.0:besthit_min=95.0:besthit_std=0.0:besthit_sum=190.0:bitscore_avg=232.0:bitscore_max=232.0:bitscore_min=232.0:bitscore_std=0.0:bitscore_sum=464.0:capture_class_counter=c__Gammaproteobacteria--2:capture_domain_counter=d__Bacteria--2:capture_family_counter=f__Thiohalomonadaceae--2:capture_genus_counter=g__SLDE01--2:capture_order_counter=o__Thiohalomonadales--2:capture_phylum_counter=p__Proteobacteria--2:capture_species_counter=s__SLDE01 sp007125455--2:evalue_avg=1.7550000000000002e-78:evalue_max=2.06e-78:evalue_min=1.45e-78:evalue_std=4.31335136523794e-79:evalue_sum=3.5100000000000003e-78:gapopen_avg=0.0:gapopen_max=0.0:gapopen_min=0.0:gapopen_std=0.0:gapopen_sum=0.0:gtdb_class_counter=c__Alphaproteobacteria--1:gtdb_domain_counter=d__Bacteria--1:gtdb_family_counter=f__Xanthobacteraceae--1:gtdb_genus_counter=g__Bradyrhizobium--1:gtdb_order_counter=o__Rhizobiales--1:gtdb_phylum_counter=p__Proteobacteria--1:gtdb_species_counter=s__Bradyrhizobium lablabi_B--1:heptad_counter=MCP-38H--3:lbd_counter=:lca_tree=s__Bradyrhizobium lablabi_B:length_avg=159.0:length_max=159.0:length_min=159.0:length_std=0.0:length_sum=318.0:mismatch_avg=8.0:mismatch_max=8.0:mismatch_min=8.0:mismatch_std=0.0:mismatch_sum=16.0:name=N756224:qcovhsp_avg=98.1:qcovhsp_max=98.1:qcovhsp_min=98.1:qcovhsp_std=0.0:qcovhsp_sum=196.2:qend_avg=162.0:qend_max=162.0:qend_min=162.0:qend_std=0.0:qend_sum=324.0:qstart_avg=4.0:qstart_max=4.0:qstart_min=4.0:qstart_std=0.0:qstart_sum=8.0:ref_name_counter=RS_GCF_002797515.1_protein.faa_NZ_PGEQ01000001.1_378@PF00015_full_PFAM.484.665--2:scovhsp_avg=87.8:scovhsp_max=87.8:scovhsp_min=87.8:scovhsp_std=0.0:scovhsp_sum=175.6:send_avg=159.0:send_max=159.0:send_min=159.0:send_std=0.0:send_sum=318.0:sstart_avg=1.0:sstart_max=1.0:sstart_min=1.0:sstart_std=0.0:sstart_sum=2.0])0.813:0.0129301[&&NHX:Sample_counter=rhizpot1--5||rhizpot2--1||rhizpot3--9||rhiztom3--1:Type_counter=GTDB--3||capture--16:besthit_avg=96.51333333333335:besthit_max=100.0:besthit_min=91.2:besthit_std=3.439033640567126:besthit_sum=1447.7000000000003:bitscore_avg=198.93333333333334:bitscore_max=234.0:bitscore_min=166.0:bitscore_std=26.27455767377219:bitscore_sum=2984.0:capture_class_counter=c__Actinomycetia--1||c__Alphaproteobacteria--8||c__Gammaproteobacteria--7:capture_domain_counter=d__Bacteria--16:capture_family_counter=f__Beijerinckiaceae--1||f__Geodermatophilaceae--1||f__Micropepsaceae--3||f__Pseudomonadaceae--1||f__Rhodocyclaceae--1||f__Stappiaceae--2||f__Thiohalomonadaceae--2||f__Xanthobacteraceae--2||f__Xanthomonadaceae--3:capture_genus_counter=g__Azonexus--1||g__Blastococcus--1||g__Bradyrhizobium--2||g__Methylocella--1||g__Pseudomonas_E--1||g__Rhizomicrobium--3||g__Roseibium--2||g__SLDE01--2||g__Xanthomonas_A--3:capture_order_counter=o__Burkholderiales--1||o__Micropepsales--3||o__Mycobacteriales--1||o__Pseudomonadales--1||o__Rhizobiales--5||o__Thiohalomonadales--2||o__Xanthomonadales--3:capture_phylum_counter=p__Actinobacteriota--1||p__Proteobacteria--15:capture_species_counter=s__Azonexus sp002470165--1||s__Blastococcus saxobsidens--1||s__Bradyrhizobium sp018130385--2||s__Methylocella palsarum--1||s__Pseudomonas_E putida_J--1||s__Rhizomicrobium sp013149165--3||s__Roseibium aestuarii--2||s__SLDE01 sp007125455--2||s__Xanthomonas_A sp014236855--2||s__Xanthomonas_A translucens_B--1:evalue_avg=1.9666332776324763e-54:evalue_max=1.57e-53:evalue_min=3.45e-79:evalue_std=5.128208686404676e-54:evalue_sum=2.9499499164487144e-53:gapopen_avg=0.0:gapopen_max=0.0:gapopen_min=0.0:gapopen_std=0.0:gapopen_sum=0.0:gtdb_class_counter=c__Alphaproteobacteria--3:gtdb_domain_counter=d__Bacteria--3:gtdb_family_counter=f__Xanthobacteraceae--3:gtdb_genus_counter=g__Bradyrhizobium--3:gtdb_order_counter=o__Rhizobiales--3:gtdb_phylum_counter=p__Proteobacteria--3:gtdb_species_counter=s__Bradyrhizobium lablabi_B--1||s__Bradyrhizobium lablabi_C--1||s__Bradyrhizobium sp016219575--1:heptad_counter=MCP-38H--19:lbd_counter=:lca_tree=g__Bradyrhizobium:length_avg=126.66666666666667:length_max=160.0:length_min=94.0:length_std=27.167908239230307:length_sum=1900.0:mismatch_avg=5.2:mismatch_max=14.0:mismatch_min=0.0:mismatch_std=5.334523676687812:mismatch_sum=78.0:name=N756225:qcovhsp_avg=97.74666666666668:qcovhsp_max=100.0:qcovhsp_min=95.0:qcovhsp_std=1.2933161510886129:qcovhsp_sum=1466.2000000000003:qend_avg=129.26666666666668:qend_max=163.0:qend_min=94.0:qend_std=27.251387033288697:qend_sum=1939.0:qstart_avg=3.6:qstart_max=5.0:qstart_min=1.0:qstart_std=1.1212238211627763:qstart_sum=54.0:ref_name_counter=RS_GCF_001693385.1_protein.faa_NZ_CP016428.1_7677@PF00015_full_PFAM.461.641--2||RS_GCF_002797515.1_protein.faa_NZ_PGEQ01000001.1_378@PF00015_full_PFAM.484.665--3||RS_GCF_005937885.2_protein.faa_NZ_CP042176.1_583@PF00015_full_PFAM.484.664--1||RS_GCF_013114825.1_protein.faa_NZ_JAAVLX010000014.1_109@PF00015_full_PFAM.483.663--4||RS_GCF_018129385.1_protein.faa_NZ_JAFCLN010000011.1_53@PF00015_full_PFAM.480.660--4||RS_GCF_018131075.1_protein.faa_NZ_JAFCLS010000044.1_1@PF00015_full_PFAM.521.679--1:scovhsp_avg=70.83999999999999:scovhsp_max=88.4:scovhsp_min=52.2:scovhsp_std=14.816486955897664:scovhsp_sum=1062.6:send_avg=130.0:send_max=160.0:send_min=95.0:send_std=28.760091396636017:send_sum=1950.0:sstart_avg=4.333333333333333:sstart_max=23.0:sstart_min=1.0:sstart_std=7.470577207252717:sstart_sum=65.0],(9e1fb48c-2be5-4568-92f5-85234c605584_6@MCPsignal.49.171:5e-09[&&NHX:Sample=rhizpot1:Type=capture:besthit=99.2:bitscore=204.0:capture_class=c__Gammaproteobacteria:capture_domain=d__Bacteria:capture_family=f__Xanthomonadaceae:capture_genus=g__Xanthomonas_A:capture_order=o__Xanthomonadales:capture_phylum=p__Proteobacteria:capture_species=s__Xanthomonas_A sp014236855:evalue=4.02e-68:gapopen=0.0:heptad=MCP-38H:length=119.0:mismatch=1.0:qcovhsp=97.5:qend=122.0:qstart=4.0:ref_name=RS_GCF_001440395.1_protein.faa_NZ_LLXZ01000191.1_179@PF00015_full_PFAM.483.666:scovhsp=65.0:send=119.0:sstart=1.0],561fc09d-41b1-4ead-bd41-8d6e0e352c42_2@MCPsignal.215.350:0.0895935[&&NHX:Sample=rhiztom3:Type=capture:capture_class=c__Gammaproteobacteria:capture_domain=d__Bacteria:capture_family=f__Burkholderiaceae:capture_genus=g__Rubrivivax:capture_order=o__Burkholderiales:capture_phylum=p__Proteobacteria:capture_species=s__Rubrivivax sp016789955:heptad=MCP-38H])0.71:0.021235[&&NHX:Sample_counter=rhizpot1--1||rhiztom3--1:Type_counter=capture--2:besthit_avg=99.2:besthit_max=99.2:besthit_min=99.2:besthit_std=0:besthit_sum=99.2:bitscore_avg=204.0:bitscore_max=204.0:bitscore_min=204.0:bitscore_std=0:bitscore_sum=204.0:capture_class_counter=c__Gammaproteobacteria--2:capture_domain_counter=d__Bacteria--2:capture_family_counter=f__Burkholderiaceae--1||f__Xanthomonadaceae--1:capture_genus_counter=g__Rubrivivax--1||g__Xanthomonas_A--1:capture_order_counter=o__Burkholderiales--1||o__Xanthomonadales--1:capture_phylum_counter=p__Proteobacteria--2:capture_species_counter=s__Rubrivivax sp016789955--1||s__Xanthomonas_A sp014236855--1:evalue_avg=4.02e-68:evalue_max=4.02e-68:evalue_min=4.02e-68:evalue_std=0:evalue_sum=4.02e-68:gapopen_avg=0.0:gapopen_max=0.0:gapopen_min=0.0:gapopen_std=0:gapopen_sum=0.0:gtdb_class_counter=:gtdb_domain_counter=:gtdb_family_counter=:gtdb_genus_counter=:gtdb_order_counter=:gtdb_phylum_counter=:gtdb_species_counter=:heptad_counter=MCP-38H--2:lbd_counter=:length_avg=119.0:length_max=119.0:length_min=119.0:length_std=0:length_sum=119.0:mismatch_avg=1.0:mismatch_max=1.0:mismatch_min=1.0:mismatch_std=0:mismatch_sum=1.0:name=N756228:qcovhsp_avg=97.5:qcovhsp_max=97.5:qcovhsp_min=97.5:qcovhsp_std=0:qcovhsp_sum=97.5:qend_avg=122.0:qend_max=122.0:qend_min=122.0:qend_std=0:qend_sum=122.0:qstart_avg=4.0:qstart_max=4.0:qstart_min=4.0:qstart_std=0:qstart_sum=4.0:ref_name_counter=RS_GCF_001440395.1_protein.faa_NZ_LLXZ01000191.1_179@PF00015_full_PFAM.483.666--1:scovhsp_avg=65.0:scovhsp_max=65.0:scovhsp_min=65.0:scovhsp_std=0:scovhsp_sum=65.0:send_avg=119.0:send_max=119.0:send_min=119.0:send_std=0:send_sum=119.0:sstart_avg=1.0:sstart_max=1.0:sstart_min=1.0:sstart_std=0:sstart_sum=1.0])0.788:0.00718895[&&NHX:Sample_counter=rhizpot1--6||rhizpot2--1||rhizpot3--9||rhiztom3--2:Type_counter=GTDB--3||capture--18:besthit_avg=96.68125:besthit_max=100.0:besthit_min=91.2:besthit_std=3.389634936095626:besthit_sum=1546.9:bitscore_avg=199.25:bitscore_max=234.0:bitscore_min=166.0:bitscore_std=25.415218537981005:bitscore_sum=3188.0:capture_class_counter=c__Actinomycetia--1||c__Alphaproteobacteria--8||c__Gammaproteobacteria--9:capture_domain_counter=d__Bacteria--18:capture_family_counter=f__Beijerinckiaceae--1||f__Burkholderiaceae--1||f__Geodermatophilaceae--1||f__Micropepsaceae--3||f__Pseudomonadaceae--1||f__Rhodocyclaceae--1||f__Stappiaceae--2||f__Thiohalomonadaceae--2||f__Xanthobacteraceae--2||f__Xanthomonadaceae--4:capture_genus_counter=g__Azonexus--1||g__Blastococcus--1||g__Bradyrhizobium--2||g__Methylocella--1||g__Pseudomonas_E--1||g__Rhizomicrobium--3||g__Roseibium--2||g__Rubrivivax--1||g__SLDE01--2||g__Xanthomonas_A--4:capture_order_counter=o__Burkholderiales--2||o__Micropepsales--3||o__Mycobacteriales--1||o__Pseudomonadales--1||o__Rhizobiales--5||o__Thiohalomonadales--2||o__Xanthomonadales--4:capture_phylum_counter=p__Actinobacteriota--1||p__Proteobacteria--17:capture_species_counter=s__Azonexus sp002470165--1||s__Blastococcus saxobsidens--1||s__Bradyrhizobium sp018130385--2||s__Methylocella palsarum--1||s__Pseudomonas_E putida_J--1||s__Rhizomicrobium sp013149165--3||s__Roseibium aestuarii--2||s__Rubrivivax sp016789955--1||s__SLDE01 sp007125455--2||s__Xanthomonas_A sp014236855--3||s__Xanthomonas_A translucens_B--1:evalue_avg=1.8437186977804488e-54:evalue_max=1.57e-53:evalue_min=3.45e-79:evalue_std=4.978656171994456e-54:evalue_sum=2.949949916448718e-53:gapopen_avg=0.0:gapopen_max=0.0:gapopen_min=0.0:gapopen_std=0.0:gapopen_sum=0.0:gtdb_class_counter=c__Alphaproteobacteria--3:gtdb_domain_counter=d__Bacteria--3:gtdb_family_counter=f__Xanthobacteraceae--3:gtdb_genus_counter=g__Bradyrhizobium--3:gtdb_order_counter=o__Rhizobiales--3:gtdb_phylum_counter=p__Proteobacteria--3:gtdb_species_counter=s__Bradyrhizobium lablabi_B--1||s__Bradyrhizobium lablabi_C--1||s__Bradyrhizobium sp016219575--1:heptad_counter=MCP-38H--21:lbd_counter=:lca_tree=g__Bradyrhizobium:length_avg=126.1875:length_max=160.0:length_min=94.0:length_std=26.31658222490147:length_sum=2019.0:mismatch_avg=4.9375:mismatch_max=14.0:mismatch_min=0.0:mismatch_std=5.259515186782903:mismatch_sum=79.0:name=N756229:qcovhsp_avg=97.73124999999999:qcovhsp_max=100.0:qcovhsp_min=95.0:qcovhsp_std=1.2509829468595206:qcovhsp_sum=1563.6999999999998:qend_avg=128.8125:qend_max=163.0:qend_min=94.0:qend_std=26.38994442333418:qend_sum=2061.0:qstart_avg=3.625:qstart_max=5.0:qstart_min=1.0:qstart_std=1.0878112581387147:qstart_sum=58.0:ref_name_counter=RS_GCF_001440395.1_protein.faa_NZ_LLXZ01000191.1_179@PF00015_full_PFAM.483.666--1||RS_GCF_001693385.1_protein.faa_NZ_CP016428.1_7677@PF00015_full_PFAM.461.641--2||RS_GCF_002797515.1_protein.faa_NZ_PGEQ01000001.1_378@PF00015_full_PFAM.484.665--3||RS_GCF_005937885.2_protein.faa_NZ_CP042176.1_583@PF00015_full_PFAM.484.664--1||RS_GCF_013114825.1_protein.faa_NZ_JAAVLX010000014.1_109@PF00015_full_PFAM.483.663--4||RS_GCF_018129385.1_protein.faa_NZ_JAFCLN010000011.1_53@PF00015_full_PFAM.480.660--4||RS_GCF_018131075.1_protein.faa_NZ_JAFCLS010000044.1_1@PF00015_full_PFAM.521.679--1:scovhsp_avg=70.475:scovhsp_max=88.4:scovhsp_min=52.2:scovhsp_std=14.38835177032681:scovhsp_sum=1127.6:send_avg=129.3125:send_max=160.0:send_min=95.0:send_std=27.920646482486756:send_sum=2069.0:sstart_avg=4.125:sstart_max=23.0:sstart_min=1.0:sstart_std=7.265213922062676:sstart_sum=66.0],(8115e729-c78e-4db5-a5b2-8e7d79b7eab8_6@MCPsignal.199.285:5e-09[&&NHX:Sample=rhizpot1:Type=capture:capture_class=c__Gammaproteobacteria:capture_domain=d__Bacteria:capture_family=f__Xanthomonadaceae:capture_genus=g__Xanthomonas_A:capture_order=o__Xanthomonadales:capture_phylum=p__Proteobacteria:capture_species=s__Xanthomonas_A sp014236855:heptad=MCP-38H],((5e84626b-686f-49af-9266-89a1574b7d1c_3@MCPsignal.262.381:0.0426881[&&NHX:Sample=rhizpot3:Type=capture:capture_class=c__Alphaproteobacteria:capture_domain=d__Bacteria:capture_family=f__Xanthobacteraceae:capture_genus=g__Bradyrhizobium:capture_order=o__Rhizobiales:capture_phylum=p__Proteobacteria:capture_species=s__Bradyrhizobium sp018130385:heptad=MCP-38H],(0da14aa3-889a-4bad-a15f-41057988f5f6_1@MCPsignal.200.289:5e-09[&&NHX:Sample=rhiztom3:Type=capture:capture_class=c__Gammaproteobacteria:capture_domain=d__Bacteria:capture_family=f__Burkholderiaceae:capture_genus=g__Rubrivivax:capture_order=o__Burkholderiales:capture_phylum=p__Proteobacteria:capture_species=s__Rubrivivax sp016789955:heptad=MCP-38H],92606817-8abe-52b4-bdd1-781e2045e546_1@MCPsignal.404.483:0.10585[&&NHX:Sample=rhiztom3:Type=capture:capture_class=c__Alphaproteobacteria:capture_domain=d__Bacteria:capture_family=f__Rhodobacteraceae:capture_genus=g__Vannielia:capture_order=o__Rhodobacterales:capture_phylum=p__Proteobacteria:capture_species=s__Vannielia sp006351965:heptad=MCP-38H])0.87:0.0275422[&&NHX:Sample_counter=rhiztom3--2:Type_counter=capture--2:capture_class_counter=c__Alphaproteobacteria--1||c__Gammaproteobacteria--1:capture_domain_counter=d__Bacteria--2:capture_family_counter=f__Burkholderiaceae--1||f__Rhodobacteraceae--1:capture_genus_counter=g__Rubrivivax--1||g__Vannielia--1:capture_order_counter=o__Burkholderiales--1||o__Rhodobacterales--1:capture_phylum_counter=p__Proteobacteria--2:capture_species_counter=s__Rubrivivax sp016789955--1||s__Vannielia sp006351965--1:gtdb_class_counter=:gtdb_domain_counter=:gtdb_family_counter=:gtdb_genus_counter=:gtdb_order_counter=:gtdb_phylum_counter=:gtdb_species_counter=:heptad_counter=MCP-38H--2:lbd_counter=:name=N756234:ref_name_counter=])0.26:0.0121194[&&NHX:Sample_counter=rhizpot3--1||rhiztom3--2:Type_counter=capture--3:capture_class_counter=c__Alphaproteobacteria--2||c__Gammaproteobacteria--1:capture_domain_counter=d__Bacteria--3:capture_family_counter=f__Burkholderiaceae--1||f__Rhodobacteraceae--1||f__Xanthobacteraceae--1:capture_genus_counter=g__Bradyrhizobium--1||g__Rubrivivax--1||g__Vannielia--1:capture_order_counter=o__Burkholderiales--1||o__Rhizobiales--1||o__Rhodobacterales--1:capture_phylum_counter=p__Proteobacteria--3:capture_species_counter=s__Bradyrhizobium sp018130385--1||s__Rubrivivax sp016789955--1||s__Vannielia sp006351965--1:gtdb_class_counter=:gtdb_domain_counter=:gtdb_family_counter=:gtdb_genus_counter=:gtdb_order_counter=:gtdb_phylum_counter=:gtdb_species_counter=:heptad_counter=MCP-38H--3:lbd_counter=:name=N756235:ref_name_counter=],b92c835d-aaff-43df-b237-6c558876a794_4@MCPsignal.217.380:0.0334258[&&NHX:Sample=rhiztom1:Type=capture:besthit=85.5:bitscore=191.0:capture_class=c__Anaerolineae:capture_domain=d__Bacteria:capture_family=f__Anaerolineaceae:capture_genus=g__Ornatilinea:capture_order=o__Anaerolineales:capture_phylum=p__Chloroflexota:capture_species=s__Ornatilinea apprima:evalue=2.74e-62:gapopen=0.0:heptad=MCP-38H:length=159.0:mismatch=23.0:qcovhsp=97.5:qend=163.0:qstart=5.0:ref_name=RS_GCF_900103365.1_protein.faa_NZ_LT629703.1_3812@PF00015_full_PFAM.481.661:scovhsp=88.3:send=159.0:sstart=1.0])0.142:0.00409941[&&NHX:Sample_counter=rhizpot3--1||rhiztom1--1||rhiztom3--2:Type_counter=capture--4:besthit_avg=85.5:besthit_max=85.5:besthit_min=85.5:besthit_std=0:besthit_sum=85.5:bitscore_avg=191.0:bitscore_max=191.0:bitscore_min=191.0:bitscore_std=0:bitscore_sum=191.0:capture_class_counter=c__Alphaproteobacteria--2||c__Anaerolineae--1||c__Gammaproteobacteria--1:capture_domain_counter=d__Bacteria--4:capture_family_counter=f__Anaerolineaceae--1||f__Burkholderiaceae--1||f__Rhodobacteraceae--1||f__Xanthobacteraceae--1:capture_genus_counter=g__Bradyrhizobium--1||g__Ornatilinea--1||g__Rubrivivax--1||g__Vannielia--1:capture_order_counter=o__Anaerolineales--1||o__Burkholderiales--1||o__Rhizobiales--1||o__Rhodobacterales--1:capture_phylum_counter=p__Chloroflexota--1||p__Proteobacteria--3:capture_species_counter=s__Bradyrhizobium sp018130385--1||s__Ornatilinea apprima--1||s__Rubrivivax sp016789955--1||s__Vannielia sp006351965--1:evalue_avg=2.74e-62:evalue_max=2.74e-62:evalue_min=2.74e-62:evalue_std=0:evalue_sum=2.74e-62:gapopen_avg=0.0:gapopen_max=0.0:gapopen_min=0.0:gapopen_std=0:gapopen_sum=0.0:gtdb_class_counter=:gtdb_domain_counter=:gtdb_family_counter=:gtdb_genus_counter=:gtdb_order_counter=:gtdb_phylum_counter=:gtdb_species_counter=:heptad_counter=MCP-38H--4:lbd_counter=:length_avg=159.0:length_max=159.0:length_min=159.0:length_std=0:length_sum=159.0:mismatch_avg=23.0:mismatch_max=23.0:mismatch_min=23.0:mismatch_std=0:mismatch_sum=23.0:name=N756237:qcovhsp_avg=97.5:qcovhsp_max=97.5:qcovhsp_min=97.5:qcovhsp_std=0:qcovhsp_sum=97.5:qend_avg=163.0:qend_max=163.0:qend_min=163.0:qend_std=0:qend_sum=163.0:qstart_avg=5.0:qstart_max=5.0:qstart_min=5.0:qstart_std=0:qstart_sum=5.0:ref_name_counter=RS_GCF_900103365.1_protein.faa_NZ_LT629703.1_3812@PF00015_full_PFAM.481.661--1:scovhsp_avg=88.3:scovhsp_max=88.3:scovhsp_min=88.3:scovhsp_std=0:scovhsp_sum=88.3:send_avg=159.0:send_max=159.0:send_min=159.0:send_std=0:send_sum=159.0:sstart_avg=1.0:sstart_max=1.0:sstart_min=1.0:sstart_std=0:sstart_sum=1.0])0:1.8e-08[&&NHX:Sample_counter=rhizpot1--1||rhizpot3--1||rhiztom1--1||rhiztom3--2:Type_counter=capture--5:besthit_avg=85.5:besthit_max=85.5:besthit_min=85.5:besthit_std=0:besthit_sum=85.5:bitscore_avg=191.0:bitscore_max=191.0:bitscore_min=191.0:bitscore_std=0:bitscore_sum=191.0:capture_class_counter=c__Alphaproteobacteria--2||c__Anaerolineae--1||c__Gammaproteobacteria--2:capture_domain_counter=d__Bacteria--5:capture_family_counter=f__Anaerolineaceae--1||f__Burkholderiaceae--1||f__Rhodobacteraceae--1||f__Xanthobacteraceae--1||f__Xanthomonadaceae--1:capture_genus_counter=g__Bradyrhizobium--1||g__Ornatilinea--1||g__Rubrivivax--1||g__Vannielia--1||g__Xanthomonas_A--1:capture_order_counter=o__Anaerolineales--1||o__Burkholderiales--1||o__Rhizobiales--1||o__Rhodobacterales--1||o__Xanthomonadales--1:capture_phylum_counter=p__Chloroflexota--1||p__Proteobacteria--4:capture_species_counter=s__Bradyrhizobium sp018130385--1||s__Ornatilinea apprima--1||s__Rubrivivax sp016789955--1||s__Vannielia sp006351965--1||s__Xanthomonas_A sp014236855--1:evalue_avg=2.74e-62:evalue_max=2.74e-62:evalue_min=2.74e-62:evalue_std=0:evalue_sum=2.74e-62:gapopen_avg=0.0:gapopen_max=0.0:gapopen_min=0.0:gapopen_std=0:gapopen_sum=0.0:gtdb_class_counter=:gtdb_domain_counter=:gtdb_family_counter=:gtdb_genus_counter=:gtdb_order_counter=:gtdb_phylum_counter=:gtdb_species_counter=:heptad_counter=MCP-38H--5:lbd_counter=:length_avg=159.0:length_max=159.0:length_min=159.0:length_std=0:length_sum=159.0:mismatch_avg=23.0:mismatch_max=23.0:mismatch_min=23.0:mismatch_std=0:mismatch_sum=23.0:name=N756238:qcovhsp_avg=97.5:qcovhsp_max=97.5:qcovhsp_min=97.5:qcovhsp_std=0:qcovhsp_sum=97.5:qend_avg=163.0:qend_max=163.0:qend_min=163.0:qend_std=0:qend_sum=163.0:qstart_avg=5.0:qstart_max=5.0:qstart_min=5.0:qstart_std=0:qstart_sum=5.0:ref_name_counter=RS_GCF_900103365.1_protein.faa_NZ_LT629703.1_3812@PF00015_full_PFAM.481.661--1:scovhsp_avg=88.3:scovhsp_max=88.3:scovhsp_min=88.3:scovhsp_std=0:scovhsp_sum=88.3:send_avg=159.0:send_max=159.0:send_min=159.0:send_std=0:send_sum=159.0:sstart_avg=1.0:sstart_max=1.0:sstart_min=1.0:sstart_std=0:sstart_sum=1.0])0:5e-09[&&NHX:Sample_counter=rhizpot1--7||rhizpot2--1||rhizpot3--10||rhiztom1--1||rhiztom3--4:Type_counter=GTDB--3||capture--23:besthit_avg=96.02352941176471:besthit_max=100.0:besthit_min=85.5:besthit_std=4.257424311095369:besthit_sum=1632.4:bitscore_avg=198.76470588235293:bitscore_max=234.0:bitscore_min=166.0:bitscore_std=24.6893940077635:bitscore_sum=3379.0:capture_class_counter=c__Actinomycetia--1||c__Alphaproteobacteria--10||c__Anaerolineae--1||c__Gammaproteobacteria--11:capture_domain_counter=d__Bacteria--23:capture_family_counter=f__Anaerolineaceae--1||f__Beijerinckiaceae--1||f__Burkholderiaceae--2||f__Geodermatophilaceae--1||f__Micropepsaceae--3||f__Pseudomonadaceae--1||f__Rhodobacteraceae--1||f__Rhodocyclaceae--1||f__Stappiaceae--2||f__Thiohalomonadaceae--2||f__Xanthobacteraceae--3||f__Xanthomonadaceae--5:capture_genus_counter=g__Azonexus--1||g__Blastococcus--1||g__Bradyrhizobium--3||g__Methylocella--1||g__Ornatilinea--1||g__Pseudomonas_E--1||g__Rhizomicrobium--3||g__Roseibium--2||g__Rubrivivax--2||g__SLDE01--2||g__Vannielia--1||g__Xanthomonas_A--5:capture_order_counter=o__Anaerolineales--1||o__Burkholderiales--3||o__Micropepsales--3||o__Mycobacteriales--1||o__Pseudomonadales--1||o__Rhizobiales--6||o__Rhodobacterales--1||o__Thiohalomonadales--2||o__Xanthomonadales--5:capture_phylum_counter=p__Actinobacteriota--1||p__Chloroflexota--1||p__Proteobacteria--21:capture_species_counter=s__Azonexus sp002470165--1||s__Blastococcus saxobsidens--1||s__Bradyrhizobium sp018130385--3||s__Methylocella palsarum--1||s__Ornatilinea apprima--1||s__Pseudomonas_E putida_J--1||s__Rhizomicrobium sp013149165--3||s__Roseibium aestuarii--2||s__Rubrivivax sp016789955--2||s__SLDE01 sp007125455--2||s__Vannielia sp006351965--1||s__Xanthomonas_A sp014236855--4||s__Xanthomonas_A translucens_B--1:evalue_avg=1.7352646583463047e-54:evalue_max=1.57e-53:evalue_min=3.45e-79:evalue_std=4.841258868970729e-54:evalue_sum=2.949949919188718e-53:gapopen_avg=0.0:gapopen_max=0.0:gapopen_min=0.0:gapopen_std=0.0:gapopen_sum=0.0:gtdb_class_counter=c__Alphaproteobacteria--3:gtdb_domain_counter=d__Bacteria--3:gtdb_family_counter=f__Xanthobacteraceae--3:gtdb_genus_counter=g__Bradyrhizobium--3:gtdb_order_counter=o__Rhizobiales--3:gtdb_phylum_counter=p__Proteobacteria--3:gtdb_species_counter=s__Bradyrhizobium lablabi_B--1||s__Bradyrhizobium lablabi_C--1||s__Bradyrhizobium sp016219575--1:heptad_counter=MCP-38H--26:lbd_counter=:lca_tree=g__Bradyrhizobium:length_avg=128.11764705882354:length_max=160.0:length_min=94.0:length_std=26.694761548244763:length_sum=2178.0:mismatch_avg=6.0:mismatch_max=23.0:mismatch_min=0.0:mismatch_std=6.7175144212722016:mismatch_sum=102.0:name=N756239:qcovhsp_avg=97.71764705882352:qcovhsp_max=100.0:qcovhsp_min=95.0:qcovhsp_std=1.2125568513051486:qcovhsp_sum=1661.1999999999998:qend_avg=130.8235294117647:qend_max=163.0:qend_min=94.0:qend_std=26.863626184205025:qend_sum=2224.0:qstart_avg=3.7058823529411766:qstart_max=5.0:qstart_min=1.0:qstart_std=1.1048023512348795:qstart_sum=63.0:ref_name_counter=RS_GCF_001440395.1_protein.faa_NZ_LLXZ01000191.1_179@PF00015_full_PFAM.483.666--1||RS_GCF_001693385.1_protein.faa_NZ_CP016428.1_7677@PF00015_full_PFAM.461.641--2||RS_GCF_002797515.1_protein.faa_NZ_PGEQ01000001.1_378@PF00015_full_PFAM.484.665--3||RS_GCF_005937885.2_protein.faa_NZ_CP042176.1_583@PF00015_full_PFAM.484.664--1||RS_GCF_013114825.1_protein.faa_NZ_JAAVLX010000014.1_109@PF00015_full_PFAM.483.663--4||RS_GCF_018129385.1_protein.faa_NZ_JAFCLN010000011.1_53@PF00015_full_PFAM.480.660--4||RS_GCF_018131075.1_protein.faa_NZ_JAFCLS010000044.1_1@PF00015_full_PFAM.521.679--1||RS_GCF_900103365.1_protein.faa_NZ_LT629703.1_3812@PF00015_full_PFAM.481.661--1:scovhsp_avg=71.5235294117647:scovhsp_max=88.4:scovhsp_min=52.2:scovhsp_std=14.58683179325469:scovhsp_sum=1215.8999999999999:send_avg=131.05882352941177:send_max=160.0:send_min=95.0:send_std=27.976486976198633:send_sum=2228.0:sstart_avg=3.9411764705882355:sstart_max=23.0:sstart_min=1.0:sstart_std=7.07522604087048:sstart_sum=67.0])0.737:1.8e-08[&&NHX:Sample_counter=rhizpot1--15||rhizpot2--1||rhizpot3--14||rhiztom1--2||rhiztom3--5:Type_counter=GTDB--3||capture--37:besthit_avg=92.27000000000001:besthit_max=100.0:besthit_min=53.8:besthit_std=11.59682805997535:besthit_sum=1845.4:bitscore_avg=191.05:bitscore_max=234.0:bitscore_min=129.0:bitscore_std=30.71683063420649:bitscore_sum=3821.0:capture_class_counter=c__Actinomycetia--1||c__Alphaproteobacteria--15||c__Anaerolineae--1||c__Gammaproteobacteria--20:capture_domain_counter=d__Bacteria--37:capture_family_counter=f__Anaerolineaceae--1||f__Beijerinckiaceae--1||f__Burkholderiaceae--3||f__Chromobacteriaceae--1||f__Geodermatophilaceae--1||f__Micropepsaceae--3||f__Pseudomonadaceae--1||f__Rhodobacteraceae--1||f__Rhodocyclaceae--1||f__Stappiaceae--2||f__Thiohalomonadaceae--2||f__UBA11136--1||f__Xanthobacteraceae--7||f__Xanthomonadaceae--12:capture_genus_counter=g__Acidovorax--1||g__Azonexus--1||g__Blastococcus--1||g__Bradyrhizobium--7||g__JABJES01--1||g__Methylocella--1||g__Ornatilinea--1||g__Pseudomonas_E--1||g__Rhizomicrobium--3||g__Roseibium--2||g__Rubrivivax--2||g__SLDE01--2||g__Vannielia--1||g__Vogesella--1||g__Xanthomonas_A--12:capture_order_counter=o__Anaerolineales--1||o__Burkholderiales--5||o__Micropepsales--3||o__Mycobacteriales--1||o__Pseudomonadales--1||o__Rhizobiales--10||o__Rhodobacterales--1||o__Thiohalomonadales--2||o__UBA11136--1||o__Xanthomonadales--12:capture_phylum_counter=p__Actinobacteriota--1||p__Chloroflexota--1||p__Proteobacteria--35:capture_species_counter=s__Acidovorax sp019219095--1||s__Azonexus sp002470165--1||s__Blastococcus saxobsidens--1||s__Bradyrhizobium lablabi--1||s__Bradyrhizobium sp018130385--4||s__Bradyrhizobium sp018596315--2||s__JABJES01 sp018663165--1||s__Methylocella palsarum--1||s__Ornatilinea apprima--1||s__Pseudomonas_E putida_J--1||s__Rhizomicrobium sp013149165--3||s__Roseibium aestuarii--2||s__Rubrivivax sp016789955--2||s__SLDE01 sp007125455--2||s__Vannielia sp006351965--1||s__Vogesella sp017998615--1||s__Xanthomonas_A sp014236855--10||s__Xanthomonas_A translucens_B--2:evalue_avg=1.9758500000000013e-39:evalue_max=3.92e-38:evalue_min=3.45e-79:evalue_std=8.761941699460048e-39:evalue_sum=3.9517000000000025e-38:gapopen_avg=0.15:gapopen_max=1.0:gapopen_min=0.0:gapopen_std=0.36634754853252327:gapopen_sum=3.0:gtdb_class_counter=c__Alphaproteobacteria--3:gtdb_domain_counter=d__Bacteria--3:gtdb_family_counter=f__Xanthobacteraceae--3:gtdb_genus_counter=g__Bradyrhizobium--3:gtdb_order_counter=o__Rhizobiales--3:gtdb_phylum_counter=p__Proteobacteria--3:gtdb_species_counter=s__Bradyrhizobium lablabi_B--1||s__Bradyrhizobium lablabi_C--1||s__Bradyrhizobium sp016219575--1:heptad_counter=MCP-38H--40:lbd_counter=:lca_tree=g__Bradyrhizobium:length_avg=130.75:length_max=160.0:length_min=94.0:length_std=26.197378334080444:length_sum=2615.0:mismatch_avg=11.65:mismatch_max=73.0:mismatch_min=0.0:mismatch_std=18.178283747372856:mismatch_sum=233.0:name=N756240:qcovhsp_avg=97.75500000000001:qcovhsp_max=100.0:qcovhsp_min=95.0:qcovhsp_std=1.1213126706067116:qcovhsp_sum=1955.1000000000001:qend_avg=133.45:qend_max=163.0:qend_min=94.0:qend_std=26.38674906682878:qend_sum=2669.0:qstart_avg=3.75:qstart_max=5.0:qstart_min=1.0:qstart_std=1.019545822516343:qstart_sum=75.0:ref_name_counter=RS_GCF_000013365.1_protein.faa_NC_007778.1_917@PF00015_full_PFAM.493.666--1||RS_GCF_001440395.1_protein.faa_NZ_LLXZ01000191.1_179@PF00015_full_PFAM.483.666--1||RS_GCF_001693385.1_protein.faa_NZ_CP016428.1_7677@PF00015_full_PFAM.461.641--2||RS_GCF_002797515.1_protein.faa_NZ_PGEQ01000001.1_378@PF00015_full_PFAM.484.665--4||RS_GCF_005937885.2_protein.faa_NZ_CP042176.1_583@PF00015_full_PFAM.484.664--1||RS_GCF_013114825.1_protein.faa_NZ_JAAVLX010000014.1_109@PF00015_full_PFAM.483.663--4||RS_GCF_018129385.1_protein.faa_NZ_JAFCLN010000011.1_53@PF00015_full_PFAM.480.660--4||RS_GCF_018131075.1_protein.faa_NZ_JAFCLS010000044.1_1@PF00015_full_PFAM.521.679--1||RS_GCF_018596315.1_protein.faa_NZ_JAHEAG010000022.1_55@PF00015_full_PFAM.483.663--1||RS_GCF_900103365.1_protein.faa_NZ_LT629703.1_3812@PF00015_full_PFAM.481.661--1:scovhsp_avg=73.035:scovhsp_max=91.9:scovhsp_min=52.2:scovhsp_std=14.458844497764208:scovhsp_sum=1460.6999999999998:send_avg=133.2:send_max=160.0:send_min=95.0:send_std=27.025523998036025:send_sum=2664.0:sstart_avg=3.55:sstart_max=23.0:sstart_min=1.0:sstart_std=6.565259444907518:sstart_sum=71.0],(fcf5e2b9-446f-4823-8144-2fceb57f5751_4@MCPsignal.172.284:0.0157838[&&NHX:Sample=rhizpot1:Type=capture:besthit=98.2:bitscore=187.0:capture_class=c__Alphaproteobacteria:capture_domain=d__Bacteria:capture_family=f__Xanthobacteraceae:capture_genus=g__Tardiphaga:capture_order=o__Rhizobiales:capture_phylum=p__Proteobacteria:capture_species=s__Tardiphaga sp018279705:evalue=8.5e-62:gapopen=0.0:heptad=MCP-38H:length=109.0:mismatch=2.0:qcovhsp=97.3:qend=112.0:qstart=4.0:ref_name=RS_GCF_001693385.1_protein.faa_NZ_CP016428.1_7677@PF00015_full_PFAM.461.641:scovhsp=60.6:send=109.0:sstart=1.0],(9847cd23-15bc-497a-9440-47195062b4fe_4@MCPsignal.272.339:0.0290581[&&NHX:Sample=rhizpot3:Type=capture:capture_class=c__Alphaproteobacteria:capture_domain=d__Bacteria:capture_family=f__Rhizobiaceae:capture_genus=g__Aureimonas:capture_order=o__Rhizobiales:capture_phylum=p__Proteobacteria:capture_species=s__Aureimonas ureilytica:heptad=MCP-38H],(((b1ba941e-510b-47f5-96bb-0528eb2b49ea_4@MCPsignal.76.145:0[&&NHX:Sample=rhizpot1:Type=capture:capture_class=c__Nitrospiria:capture_domain=d__Bacteria:capture_family=f__JACQBZ01:capture_genus=g__JACQFA01:capture_order=o__JACQBZ01:capture_phylum=p__Nitrospirota:capture_species=s__JACQFA01 sp016198945:heptad=MCP-38H],65be2c00-942b-50ca-bb74-10d839e208e5_2@MCPsignal.81.150:0[&&NHX:Sample=rhizpot1:Type=capture:capture_class=c__Alphaproteobacteria:capture_domain=d__Bacteria:capture_family=f__Xanthobacteraceae:capture_genus=g__Bradyrhizobium:capture_order=o__Rhizobiales:capture_phylum=p__Proteobacteria:capture_species=s__Bradyrhizobium sp018596315:heptad=MCP-38H])0:0[&&NHX:Sample_counter=rhizpot1--2:Type_counter=capture--2:capture_class_counter=c__Alphaproteobacteria--1||c__Nitrospiria--1:capture_domain_counter=d__Bacteria--2:capture_family_counter=f__JACQBZ01--1||f__Xanthobacteraceae--1:capture_genus_counter=g__Bradyrhizobium--1||g__JACQFA01--1:capture_order_counter=o__JACQBZ01--1||o__Rhizobiales--1:capture_phylum_counter=p__Nitrospirota--1||p__Proteobacteria--1:capture_species_counter=s__Bradyrhizobium sp018596315--1||s__JACQFA01 sp016198945--1:gtdb_class_counter=:gtdb_domain_counter=:gtdb_family_counter=:gtdb_genus_counter=:gtdb_order_counter=:gtdb_phylum_counter=:gtdb_species_counter=:heptad_counter=MCP-38H--2:lbd_counter=:name=N756245:ref_name_counter=],c7b4f3e4-8895-44d7-b750-527a571317fd_4@MCPsignal.179.248:0[&&NHX:Sample=rhizpot3:Type=capture:capture_class=c__Gammaproteobacteria:capture_domain=d__Bacteria:capture_family=f__Xanthomonadaceae:capture_genus=g__Xanthomonas_A:capture_order=o__Xanthomonadales:capture_phylum=p__Proteobacteria:capture_species=s__Xanthomonas_A sp014236855:heptad=MCP-38H])0:0[&&NHX:Sample_counter=rhizpot1--2||rhizpot3--1:Type_counter=capture--3:capture_class_counter=c__Alphaproteobacteria--1||c__Gammaproteobacteria--1||c__Nitrospiria--1:capture_domain_counter=d__Bacteria--3:capture_family_counter=f__JACQBZ01--1||f__Xanthobacteraceae--1||f__Xanthomonadaceae--1:capture_genus_counter=g__Bradyrhizobium--1||g__JACQFA01--1||g__Xanthomonas_A--1:capture_order_counter=o__JACQBZ01--1||o__Rhizobiales--1||o__Xanthomonadales--1:capture_phylum_counter=p__Nitrospirota--1||p__Proteobacteria--2:capture_species_counter=s__Bradyrhizobium sp018596315--1||s__JACQFA01 sp016198945--1||s__Xanthomonas_A sp014236855--1:gtdb_class_counter=:gtdb_domain_counter=:gtdb_family_counter=:gtdb_genus_counter=:gtdb_order_counter=:gtdb_phylum_counter=:gtdb_species_counter=:heptad_counter=MCP-38H--3:lbd_counter=:name=N756247:ref_name_counter=],332b6e8d-ec99-46d4-a012-b52799fed22f_4@MCPsignal.39.108:0[&&NHX:Sample=rhizpot3:Type=capture:capture_class=c__Gammaproteobacteria:capture_domain=d__Bacteria:capture_family=f__Xanthomonadaceae:capture_genus=g__Xanthomonas_A:capture_order=o__Xanthomonadales:capture_phylum=p__Proteobacteria:capture_species=s__Xanthomonas_A sp014236855:heptad=MCP-38H]):5e-09[&&NHX:Sample_counter=rhizpot1--2||rhizpot3--2:Type_counter=capture--4:capture_class_counter=c__Alphaproteobacteria--1||c__Gammaproteobacteria--2||c__Nitrospiria--1:capture_domain_counter=d__Bacteria--4:capture_family_counter=f__JACQBZ01--1||f__Xanthobacteraceae--1||f__Xanthomonadaceae--2:capture_genus_counter=g__Bradyrhizobium--1||g__JACQFA01--1||g__Xanthomonas_A--2:capture_order_counter=o__JACQBZ01--1||o__Rhizobiales--1||o__Xanthomonadales--2:capture_phylum_counter=p__Nitrospirota--1||p__Proteobacteria--3:capture_species_counter=s__Bradyrhizobium sp018596315--1||s__JACQFA01 sp016198945--1||s__Xanthomonas_A sp014236855--2:gtdb_class_counter=:gtdb_domain_counter=:gtdb_family_counter=:gtdb_genus_counter=:gtdb_order_counter=:gtdb_phylum_counter=:gtdb_species_counter=:heptad_counter=MCP-38H--4:lbd_counter=:name=N756249:ref_name_counter=])0:5e-09[&&NHX:Sample_counter=rhizpot1--2||rhizpot3--3:Type_counter=capture--5:capture_class_counter=c__Alphaproteobacteria--2||c__Gammaproteobacteria--2||c__Nitrospiria--1:capture_domain_counter=d__Bacteria--5:capture_family_counter=f__JACQBZ01--1||f__Rhizobiaceae--1||f__Xanthobacteraceae--1||f__Xanthomonadaceae--2:capture_genus_counter=g__Aureimonas--1||g__Bradyrhizobium--1||g__JACQFA01--1||g__Xanthomonas_A--2:capture_order_counter=o__JACQBZ01--1||o__Rhizobiales--2||o__Xanthomonadales--2:capture_phylum_counter=p__Nitrospirota--1||p__Proteobacteria--4:capture_species_counter=s__Aureimonas ureilytica--1||s__Bradyrhizobium sp018596315--1||s__JACQFA01 sp016198945--1||s__Xanthomonas_A sp014236855--2:gtdb_class_counter=:gtdb_domain_counter=:gtdb_family_counter=:gtdb_genus_counter=:gtdb_order_counter=:gtdb_phylum_counter=:gtdb_species_counter=:heptad_counter=MCP-38H--5:lbd_counter=:name=N756250:ref_name_counter=])0:1.8e-08[&&NHX:Sample_counter=rhizpot1--3||rhizpot3--3:Type_counter=capture--6:besthit_avg=98.2:besthit_max=98.2:besthit_min=98.2:besthit_std=0:besthit_sum=98.2:bitscore_avg=187.0:bitscore_max=187.0:bitscore_min=187.0:bitscore_std=0:bitscore_sum=187.0:capture_class_counter=c__Alphaproteobacteria--3||c__Gammaproteobacteria--2||c__Nitrospiria--1:capture_domain_counter=d__Bacteria--6:capture_family_counter=f__JACQBZ01--1||f__Rhizobiaceae--1||f__Xanthobacteraceae--2||f__Xanthomonadaceae--2:capture_genus_counter=g__Aureimonas--1||g__Bradyrhizobium--1||g__JACQFA01--1||g__Tardiphaga--1||g__Xanthomonas_A--2:capture_order_counter=o__JACQBZ01--1||o__Rhizobiales--3||o__Xanthomonadales--2:capture_phylum_counter=p__Nitrospirota--1||p__Proteobacteria--5:capture_species_counter=s__Aureimonas ureilytica--1||s__Bradyrhizobium sp018596315--1||s__JACQFA01 sp016198945--1||s__Tardiphaga sp018279705--1||s__Xanthomonas_A sp014236855--2:evalue_avg=8.5e-62:evalue_max=8.5e-62:evalue_min=8.5e-62:evalue_std=0:evalue_sum=8.5e-62:gapopen_avg=0.0:gapopen_max=0.0:gapopen_min=0.0:gapopen_std=0:gapopen_sum=0.0:gtdb_class_counter=:gtdb_domain_counter=:gtdb_family_counter=:gtdb_genus_counter=:gtdb_order_counter=:gtdb_phylum_counter=:gtdb_species_counter=:heptad_counter=MCP-38H--6:lbd_counter=:length_avg=109.0:length_max=109.0:length_min=109.0:length_std=0:length_sum=109.0:mismatch_avg=2.0:mismatch_max=2.0:mismatch_min=2.0:mismatch_std=0:mismatch_sum=2.0:name=N756251:qcovhsp_avg=97.3:qcovhsp_max=97.3:qcovhsp_min=97.3:qcovhsp_std=0:qcovhsp_sum=97.3:qend_avg=112.0:qend_max=112.0:qend_min=112.0:qend_std=0:qend_sum=112.0:qstart_avg=4.0:qstart_max=4.0:qstart_min=4.0:qstart_std=0:qstart_sum=4.0:ref_name_counter=RS_GCF_001693385.1_protein.faa_NZ_CP016428.1_7677@PF00015_full_PFAM.461.641--1:scovhsp_avg=60.6:scovhsp_max=60.6:scovhsp_min=60.6:scovhsp_std=0:scovhsp_sum=60.6:send_avg=109.0:send_max=109.0:send_min=109.0:send_std=0:send_sum=109.0:sstart_avg=1.0:sstart_max=1.0:sstart_min=1.0:sstart_std=0:sstart_sum=1.0])0.443:1.8e-08[&&NHX:Sample_counter=rhizpot1--18||rhizpot2--1||rhizpot3--17||rhiztom1--2||rhiztom3--5:Type_counter=GTDB--3||capture--43:besthit_avg=92.55238095238096:besthit_max=100.0:besthit_min=53.8:besthit_std=11.377021536747614:besthit_sum=1943.6000000000001:bitscore_avg=190.85714285714286:bitscore_max=234.0:bitscore_min=129.0:bitscore_std=29.952104624359393:bitscore_sum=4008.0:capture_class_counter=c__Actinomycetia--1||c__Alphaproteobacteria--18||c__Anaerolineae--1||c__Gammaproteobacteria--22||c__Nitrospiria--1:capture_domain_counter=d__Bacteria--43:capture_family_counter=f__Anaerolineaceae--1||f__Beijerinckiaceae--1||f__Burkholderiaceae--3||f__Chromobacteriaceae--1||f__Geodermatophilaceae--1||f__JACQBZ01--1||f__Micropepsaceae--3||f__Pseudomonadaceae--1||f__Rhizobiaceae--1||f__Rhodobacteraceae--1||f__Rhodocyclaceae--1||f__Stappiaceae--2||f__Thiohalomonadaceae--2||f__UBA11136--1||f__Xanthobacteraceae--9||f__Xanthomonadaceae--14:capture_genus_counter=g__Acidovorax--1||g__Aureimonas--1||g__Azonexus--1||g__Blastococcus--1||g__Bradyrhizobium--8||g__JABJES01--1||g__JACQFA01--1||g__Methylocella--1||g__Ornatilinea--1||g__Pseudomonas_E--1||g__Rhizomicrobium--3||g__Roseibium--2||g__Rubrivivax--2||g__SLDE01--2||g__Tardiphaga--1||g__Vannielia--1||g__Vogesella--1||g__Xanthomonas_A--14:capture_order_counter=o__Anaerolineales--1||o__Burkholderiales--5||o__JACQBZ01--1||o__Micropepsales--3||o__Mycobacteriales--1||o__Pseudomonadales--1||o__Rhizobiales--13||o__Rhodobacterales--1||o__Thiohalomonadales--2||o__UBA11136--1||o__Xanthomonadales--14:capture_phylum_counter=p__Actinobacteriota--1||p__Chloroflexota--1||p__Nitrospirota--1||p__Proteobacteria--40:capture_species_counter=s__Acidovorax sp019219095--1||s__Aureimonas ureilytica--1||s__Azonexus sp002470165--1||s__Blastococcus saxobsidens--1||s__Bradyrhizobium lablabi--1||s__Bradyrhizobium sp018130385--4||s__Bradyrhizobium sp018596315--3||s__JABJES01 sp018663165--1||s__JACQFA01 sp016198945--1||s__Methylocella palsarum--1||s__Ornatilinea apprima--1||s__Pseudomonas_E putida_J--1||s__Rhizomicrobium sp013149165--3||s__Roseibium aestuarii--2||s__Rubrivivax sp016789955--2||s__SLDE01 sp007125455--2||s__Tardiphaga sp018279705--1||s__Vannielia sp006351965--1||s__Vogesella sp017998615--1||s__Xanthomonas_A sp014236855--12||s__Xanthomonas_A translucens_B--2:evalue_avg=1.881761904761906e-39:evalue_max=3.92e-38:evalue_min=3.45e-79:evalue_std=8.550961652964898e-39:evalue_sum=3.9517000000000025e-38:gapopen_avg=0.14285714285714285:gapopen_max=1.0:gapopen_min=0.0:gapopen_std=0.35856858280031806:gapopen_sum=3.0:gtdb_class_counter=c__Alphaproteobacteria--3:gtdb_domain_counter=d__Bacteria--3:gtdb_family_counter=f__Xanthobacteraceae--3:gtdb_genus_counter=g__Bradyrhizobium--3:gtdb_order_counter=o__Rhizobiales--3:gtdb_phylum_counter=p__Proteobacteria--3:gtdb_species_counter=s__Bradyrhizobium lablabi_B--1||s__Bradyrhizobium lablabi_C--1||s__Bradyrhizobium sp016219575--1:heptad_counter=MCP-38H--46:lbd_counter=:lca_tree=g__Bradyrhizobium:length_avg=129.71428571428572:length_max=160.0:length_min=94.0:length_std=25.971412855566516:length_sum=2724.0:mismatch_avg=11.19047619047619:mismatch_max=73.0:mismatch_min=0.0:mismatch_std=17.842698920340073:mismatch_sum=235.0:name=N756252:qcovhsp_avg=97.73333333333333:qcovhsp_max=100.0:qcovhsp_min=95.0:qcovhsp_std=1.0974212196478301:qcovhsp_sum=2052.4:qend_avg=132.42857142857142:qend_max=163.0:qend_min=94.0:qend_std=26.14110064356784:qend_sum=2781.0:qstart_avg=3.761904761904762:qstart_max=5.0:qstart_min=1.0:qstart_std=0.9952267030562387:qstart_sum=79.0:ref_name_counter=RS_GCF_000013365.1_protein.faa_NC_007778.1_917@PF00015_full_PFAM.493.666--1||RS_GCF_001440395.1_protein.faa_NZ_LLXZ01000191.1_179@PF00015_full_PFAM.483.666--1||RS_GCF_001693385.1_protein.faa_NZ_CP016428.1_7677@PF00015_full_PFAM.461.641--3||RS_GCF_002797515.1_protein.faa_NZ_PGEQ01000001.1_378@PF00015_full_PFAM.484.665--4||RS_GCF_005937885.2_protein.faa_NZ_CP042176.1_583@PF00015_full_PFAM.484.664--1||RS_GCF_013114825.1_protein.faa_NZ_JAAVLX010000014.1_109@PF00015_full_PFAM.483.663--4||RS_GCF_018129385.1_protein.faa_NZ_JAFCLN010000011.1_53@PF00015_full_PFAM.480.660--4||RS_GCF_018131075.1_protein.faa_NZ_JAFCLS010000044.1_1@PF00015_full_PFAM.521.679--1||RS_GCF_018596315.1_protein.faa_NZ_JAHEAG010000022.1_55@PF00015_full_PFAM.483.663--1||RS_GCF_900103365.1_protein.faa_NZ_LT629703.1_3812@PF00015_full_PFAM.481.661--1:scovhsp_avg=72.44285714285714:scovhsp_max=91.9:scovhsp_min=52.2:scovhsp_std=14.351605186479018:scovhsp_sum=1521.2999999999997:send_avg=132.04761904761904:send_max=160.0:send_min=95.0:send_std=26.865360951374154:send_sum=2773.0:sstart_avg=3.4285714285714284:sstart_max=23.0:sstart_min=1.0:sstart_std=6.4231723359367265:sstart_sum=72.0],b4779e8c-b8ae-406a-aa86-d88b52c58b0c_5@MCPsignal.715.804:5e-09[&&NHX:Sample=rhiztom2:Type=capture:capture_class=c__Alphaproteobacteria:capture_domain=d__Bacteria:capture_family=f__Xanthobacteraceae:capture_genus=g__Bradyrhizobium:capture_order=o__Rhizobiales:capture_phylum=p__Proteobacteria:capture_species=s__Bradyrhizobium sp018596315:heptad=MCP-38H])0:1.8e-08[&&NHX:Sample_counter=rhizpot1--18||rhizpot2--1||rhizpot3--17||rhiztom1--2||rhiztom2--1||rhiztom3--5:Type_counter=GTDB--3||capture--44:besthit_avg=92.55238095238096:besthit_max=100.0:besthit_min=53.8:besthit_std=11.377021536747614:besthit_sum=1943.6000000000001:bitscore_avg=190.85714285714286:bitscore_max=234.0:bitscore_min=129.0:bitscore_std=29.952104624359393:bitscore_sum=4008.0:capture_class_counter=c__Actinomycetia--1||c__Alphaproteobacteria--19||c__Anaerolineae--1||c__Gammaproteobacteria--22||c__Nitrospiria--1:capture_domain_counter=d__Bacteria--44:capture_family_counter=f__Anaerolineaceae--1||f__Beijerinckiaceae--1||f__Burkholderiaceae--3||f__Chromobacteriaceae--1||f__Geodermatophilaceae--1||f__JACQBZ01--1||f__Micropepsaceae--3||f__Pseudomonadaceae--1||f__Rhizobiaceae--1||f__Rhodobacteraceae--1||f__Rhodocyclaceae--1||f__Stappiaceae--2||f__Thiohalomonadaceae--2||f__UBA11136--1||f__Xanthobacteraceae--10||f__Xanthomonadaceae--14:capture_genus_counter=g__Acidovorax--1||g__Aureimonas--1||g__Azonexus--1||g__Blastococcus--1||g__Bradyrhizobium--9||g__JABJES01--1||g__JACQFA01--1||g__Methylocella--1||g__Ornatilinea--1||g__Pseudomonas_E--1||g__Rhizomicrobium--3||g__Roseibium--2||g__Rubrivivax--2||g__SLDE01--2||g__Tardiphaga--1||g__Vannielia--1||g__Vogesella--1||g__Xanthomonas_A--14:capture_order_counter=o__Anaerolineales--1||o__Burkholderiales--5||o__JACQBZ01--1||o__Micropepsales--3||o__Mycobacteriales--1||o__Pseudomonadales--1||o__Rhizobiales--14||o__Rhodobacterales--1||o__Thiohalomonadales--2||o__UBA11136--1||o__Xanthomonadales--14:capture_phylum_counter=p__Actinobacteriota--1||p__Chloroflexota--1||p__Nitrospirota--1||p__Proteobacteria--41:capture_species_counter=s__Acidovorax sp019219095--1||s__Aureimonas ureilytica--1||s__Azonexus sp002470165--1||s__Blastococcus saxobsidens--1||s__Bradyrhizobium lablabi--1||s__Bradyrhizobium sp018130385--4||s__Bradyrhizobium sp018596315--4||s__JABJES01 sp018663165--1||s__JACQFA01 sp016198945--1||s__Methylocella palsarum--1||s__Ornatilinea apprima--1||s__Pseudomonas_E putida_J--1||s__Rhizomicrobium sp013149165--3||s__Roseibium aestuarii--2||s__Rubrivivax sp016789955--2||s__SLDE01 sp007125455--2||s__Tardiphaga sp018279705--1||s__Vannielia sp006351965--1||s__Vogesella sp017998615--1||s__Xanthomonas_A sp014236855--12||s__Xanthomonas_A translucens_B--2:evalue_avg=1.881761904761906e-39:evalue_max=3.92e-38:evalue_min=3.45e-79:evalue_std=8.550961652964898e-39:evalue_sum=3.9517000000000025e-38:gapopen_avg=0.14285714285714285:gapopen_max=1.0:gapopen_min=0.0:gapopen_std=0.35856858280031806:gapopen_sum=3.0:gtdb_class_counter=c__Alphaproteobacteria--3:gtdb_domain_counter=d__Bacteria--3:gtdb_family_counter=f__Xanthobacteraceae--3:gtdb_genus_counter=g__Bradyrhizobium--3:gtdb_order_counter=o__Rhizobiales--3:gtdb_phylum_counter=p__Proteobacteria--3:gtdb_species_counter=s__Bradyrhizobium lablabi_B--1||s__Bradyrhizobium lablabi_C--1||s__Bradyrhizobium sp016219575--1:heptad_counter=MCP-38H--47:lbd_counter=:lca_tree=g__Bradyrhizobium:length_avg=129.71428571428572:length_max=160.0:length_min=94.0:length_std=25.971412855566516:length_sum=2724.0:mismatch_avg=11.19047619047619:mismatch_max=73.0:mismatch_min=0.0:mismatch_std=17.842698920340073:mismatch_sum=235.0:name=N756254:qcovhsp_avg=97.73333333333333:qcovhsp_max=100.0:qcovhsp_min=95.0:qcovhsp_std=1.0974212196478301:qcovhsp_sum=2052.4:qend_avg=132.42857142857142:qend_max=163.0:qend_min=94.0:qend_std=26.14110064356784:qend_sum=2781.0:qstart_avg=3.761904761904762:qstart_max=5.0:qstart_min=1.0:qstart_std=0.9952267030562387:qstart_sum=79.0:ref_name_counter=RS_GCF_000013365.1_protein.faa_NC_007778.1_917@PF00015_full_PFAM.493.666--1||RS_GCF_001440395.1_protein.faa_NZ_LLXZ01000191.1_179@PF00015_full_PFAM.483.666--1||RS_GCF_001693385.1_protein.faa_NZ_CP016428.1_7677@PF00015_full_PFAM.461.641--3||RS_GCF_002797515.1_protein.faa_NZ_PGEQ01000001.1_378@PF00015_full_PFAM.484.665--4||RS_GCF_005937885.2_protein.faa_NZ_CP042176.1_583@PF00015_full_PFAM.484.664--1||RS_GCF_013114825.1_protein.faa_NZ_JAAVLX010000014.1_109@PF00015_full_PFAM.483.663--4||RS_GCF_018129385.1_protein.faa_NZ_JAFCLN010000011.1_53@PF00015_full_PFAM.480.660--4||RS_GCF_018131075.1_protein.faa_NZ_JAFCLS010000044.1_1@PF00015_full_PFAM.521.679--1||RS_GCF_018596315.1_protein.faa_NZ_JAHEAG010000022.1_55@PF00015_full_PFAM.483.663--1||RS_GCF_900103365.1_protein.faa_NZ_LT629703.1_3812@PF00015_full_PFAM.481.661--1:scovhsp_avg=72.44285714285714:scovhsp_max=91.9:scovhsp_min=52.2:scovhsp_std=14.351605186479018:scovhsp_sum=1521.2999999999997:send_avg=132.04761904761904:send_max=160.0:send_min=95.0:send_std=26.865360951374154:send_sum=2773.0:sstart_avg=3.4285714285714284:sstart_max=23.0:sstart_min=1.0:sstart_std=6.4231723359367265:sstart_sum=72.0],1d52be90-7166-4151-bfcc-6da3a6f600b6_6@MCPsignal.246.337:5e-09[&&NHX:Sample=rhizpot1:Type=capture:capture_class=c__Alphaproteobacteria:capture_domain=d__Bacteria:capture_family=f__Xanthobacteraceae:capture_genus=g__Bradyrhizobium:capture_order=o__Rhizobiales:capture_phylum=p__Proteobacteria:capture_species=s__Bradyrhizobium sp018596315:heptad=MCP-38H])0:1.8e-08[&&NHX:Sample_counter=rhizpot1--19||rhizpot2--1||rhizpot3--17||rhiztom1--2||rhiztom2--1||rhiztom3--5:Type_counter=GTDB--3||capture--45:besthit_avg=92.55238095238096:besthit_max=100.0:besthit_min=53.8:besthit_std=11.377021536747614:besthit_sum=1943.6000000000001:bitscore_avg=190.85714285714286:bitscore_max=234.0:bitscore_min=129.0:bitscore_std=29.952104624359393:bitscore_sum=4008.0:capture_class_counter=c__Actinomycetia--1||c__Alphaproteobacteria--20||c__Anaerolineae--1||c__Gammaproteobacteria--22||c__Nitrospiria--1:capture_domain_counter=d__Bacteria--45:capture_family_counter=f__Anaerolineaceae--1||f__Beijerinckiaceae--1||f__Burkholderiaceae--3||f__Chromobacteriaceae--1||f__Geodermatophilaceae--1||f__JACQBZ01--1||f__Micropepsaceae--3||f__Pseudomonadaceae--1||f__Rhizobiaceae--1||f__Rhodobacteraceae--1||f__Rhodocyclaceae--1||f__Stappiaceae--2||f__Thiohalomonadaceae--2||f__UBA11136--1||f__Xanthobacteraceae--11||f__Xanthomonadaceae--14:capture_genus_counter=g__Acidovorax--1||g__Aureimonas--1||g__Azonexus--1||g__Blastococcus--1||g__Bradyrhizobium--10||g__JABJES01--1||g__JACQFA01--1||g__Methylocella--1||g__Ornatilinea--1||g__Pseudomonas_E--1||g__Rhizomicrobium--3||g__Roseibium--2||g__Rubrivivax--2||g__SLDE01--2||g__Tardiphaga--1||g__Vannielia--1||g__Vogesella--1||g__Xanthomonas_A--14:capture_order_counter=o__Anaerolineales--1||o__Burkholderiales--5||o__JACQBZ01--1||o__Micropepsales--3||o__Mycobacteriales--1||o__Pseudomonadales--1||o__Rhizobiales--15||o__Rhodobacterales--1||o__Thiohalomonadales--2||o__UBA11136--1||o__Xanthomonadales--14:capture_phylum_counter=p__Actinobacteriota--1||p__Chloroflexota--1||p__Nitrospirota--1||p__Proteobacteria--42:capture_species_counter=s__Acidovorax sp019219095--1||s__Aureimonas ureilytica--1||s__Azonexus sp002470165--1||s__Blastococcus saxobsidens--1||s__Bradyrhizobium lablabi--1||s__Bradyrhizobium sp018130385--4||s__Bradyrhizobium sp018596315--5||s__JABJES01 sp018663165--1||s__JACQFA01 sp016198945--1||s__Methylocella palsarum--1||s__Ornatilinea apprima--1||s__Pseudomonas_E putida_J--1||s__Rhizomicrobium sp013149165--3||s__Roseibium aestuarii--2||s__Rubrivivax sp016789955--2||s__SLDE01 sp007125455--2||s__Tardiphaga sp018279705--1||s__Vannielia sp006351965--1||s__Vogesella sp017998615--1||s__Xanthomonas_A sp014236855--12||s__Xanthomonas_A translucens_B--2:evalue_avg=1.881761904761906e-39:evalue_max=3.92e-38:evalue_min=3.45e-79:evalue_std=8.550961652964898e-39:evalue_sum=3.9517000000000025e-38:gapopen_avg=0.14285714285714285:gapopen_max=1.0:gapopen_min=0.0:gapopen_std=0.35856858280031806:gapopen_sum=3.0:gtdb_class_counter=c__Alphaproteobacteria--3:gtdb_domain_counter=d__Bacteria--3:gtdb_family_counter=f__Xanthobacteraceae--3:gtdb_genus_counter=g__Bradyrhizobium--3:gtdb_order_counter=o__Rhizobiales--3:gtdb_phylum_counter=p__Proteobacteria--3:gtdb_species_counter=s__Bradyrhizobium lablabi_B--1||s__Bradyrhizobium lablabi_C--1||s__Bradyrhizobium sp016219575--1:heptad_counter=MCP-38H--48:lbd_counter=:lca_tree=g__Bradyrhizobium:length_avg=129.71428571428572:length_max=160.0:length_min=94.0:length_std=25.971412855566516:length_sum=2724.0:mismatch_avg=11.19047619047619:mismatch_max=73.0:mismatch_min=0.0:mismatch_std=17.842698920340073:mismatch_sum=235.0:name=N756256:qcovhsp_avg=97.73333333333333:qcovhsp_max=100.0:qcovhsp_min=95.0:qcovhsp_std=1.0974212196478301:qcovhsp_sum=2052.4:qend_avg=132.42857142857142:qend_max=163.0:qend_min=94.0:qend_std=26.14110064356784:qend_sum=2781.0:qstart_avg=3.761904761904762:qstart_max=5.0:qstart_min=1.0:qstart_std=0.9952267030562387:qstart_sum=79.0:ref_name_counter=RS_GCF_000013365.1_protein.faa_NC_007778.1_917@PF00015_full_PFAM.493.666--1||RS_GCF_001440395.1_protein.faa_NZ_LLXZ01000191.1_179@PF00015_full_PFAM.483.666--1||RS_GCF_001693385.1_protein.faa_NZ_CP016428.1_7677@PF00015_full_PFAM.461.641--3||RS_GCF_002797515.1_protein.faa_NZ_PGEQ01000001.1_378@PF00015_full_PFAM.484.665--4||RS_GCF_005937885.2_protein.faa_NZ_CP042176.1_583@PF00015_full_PFAM.484.664--1||RS_GCF_013114825.1_protein.faa_NZ_JAAVLX010000014.1_109@PF00015_full_PFAM.483.663--4||RS_GCF_018129385.1_protein.faa_NZ_JAFCLN010000011.1_53@PF00015_full_PFAM.480.660--4||RS_GCF_018131075.1_protein.faa_NZ_JAFCLS010000044.1_1@PF00015_full_PFAM.521.679--1||RS_GCF_018596315.1_protein.faa_NZ_JAHEAG010000022.1_55@PF00015_full_PFAM.483.663--1||RS_GCF_900103365.1_protein.faa_NZ_LT629703.1_3812@PF00015_full_PFAM.481.661--1:scovhsp_avg=72.44285714285714:scovhsp_max=91.9:scovhsp_min=52.2:scovhsp_std=14.351605186479018:scovhsp_sum=1521.2999999999997:send_avg=132.04761904761904:send_max=160.0:send_min=95.0:send_std=26.865360951374154:send_sum=2773.0:sstart_avg=3.4285714285714284:sstart_max=23.0:sstart_min=1.0:sstart_std=6.4231723359367265:sstart_sum=72.0],(((fb423aec-7d5c-4aff-bf9a-c2e8e7099936_5@MCPsignal.70.152:0.012415[&&NHX:Sample=rhiztom2:Type=capture:capture_class=c__Alphaproteobacteria:capture_domain=d__Bacteria:capture_family=f__Xanthobacteraceae:capture_genus=g__Bradyrhizobium:capture_order=o__Rhizobiales:capture_phylum=p__Proteobacteria:capture_species=s__Bradyrhizobium algeriense:heptad=MCP-38H],(3c46ffaa-d459-4653-9164-217ac64e8263_1@MCPsignal.193.282:0.0114945[&&NHX:Sample=rhizpot1:Type=capture:capture_class=c__Gammaproteobacteria:capture_domain=d__Bacteria:capture_family=f__Xanthomonadaceae:capture_genus=g__Xanthomonas_A:capture_order=o__Xanthomonadales:capture_phylum=p__Proteobacteria:capture_species=s__Xanthomonas_A translucens:heptad=MCP-38H],1f63e870-756b-417a-98c1-d245213392b5_5@MCPsignal.538.590:5e-09[&&NHX:Sample=rhizpot1:Type=capture:capture_class=c__Gammaproteobacteria:capture_domain=d__Bacteria:capture_family=f__Pseudomonadaceae:capture_genus=g__Pseudomonas_E:capture_order=o__Pseudomonadales:capture_phylum=p__Proteobacteria:capture_species=s__Pseudomonas_E fluorescens_M:heptad=MCP-38H])0:1.8e-08[&&NHX:Sample_counter=rhizpot1--2:Type_counter=capture--2:capture_class_counter=c__Gammaproteobacteria--2:capture_domain_counter=d__Bacteria--2:capture_family_counter=f__Pseudomonadaceae--1||f__Xanthomonadaceae--1:capture_genus_counter=g__Pseudomonas_E--1||g__Xanthomonas_A--1:capture_order_counter=o__Pseudomonadales--1||o__Xanthomonadales--1:capture_phylum_counter=p__Proteobacteria--2:capture_species_counter=s__Pseudomonas_E fluorescens_M--1||s__Xanthomonas_A translucens--1:gtdb_class_counter=:gtdb_domain_counter=:gtdb_family_counter=:gtdb_genus_counter=:gtdb_order_counter=:gtdb_phylum_counter=:gtdb_species_counter=:heptad_counter=MCP-38H--2:lbd_counter=:name=N756260:ref_name_counter=])0:1.8e-08[&&NHX:Sample_counter=rhizpot1--2||rhiztom2--1:Type_counter=capture--3:capture_class_counter=c__Alphaproteobacteria--1||c__Gammaproteobacteria--2:capture_domain_counter=d__Bacteria--3:capture_family_counter=f__Pseudomonadaceae--1||f__Xanthobacteraceae--1||f__Xanthomonadaceae--1:capture_genus_counter=g__Bradyrhizobium--1||g__Pseudomonas_E--1||g__Xanthomonas_A--1:capture_order_counter=o__Pseudomonadales--1||o__Rhizobiales--1||o__Xanthomonadales--1:capture_phylum_counter=p__Proteobacteria--3:capture_species_counter=s__Bradyrhizobium algeriense--1||s__Pseudomonas_E fluorescens_M--1||s__Xanthomonas_A translucens--1:gtdb_class_counter=:gtdb_domain_counter=:gtdb_family_counter=:gtdb_genus_counter=:gtdb_order_counter=:gtdb_phylum_counter=:gtdb_species_counter=:heptad_counter=MCP-38H--3:lbd_counter=:name=N756261:ref_name_counter=],cca2345d-09f1-4349-9d35-acce37837e00_6@MCPsignal.205.254:5e-09[&&NHX:Sample=rhizpot1:Type=capture:capture_class=c__Gammaproteobacteria:capture_domain=d__Bacteria:capture_family=f__Pseudomonadaceae:capture_genus=g__Pseudomonas_E:capture_order=o__Pseudomonadales:capture_phylum=p__Proteobacteria:capture_species=s__Pseudomonas_E syringae_M:heptad=MCP-38H])0.443:1.8e-08[&&NHX:Sample_counter=rhizpot1--3||rhiztom2--1:Type_counter=capture--4:capture_class_counter=c__Alphaproteobacteria--1||c__Gammaproteobacteria--3:capture_domain_counter=d__Bacteria--4:capture_family_counter=f__Pseudomonadaceae--2||f__Xanthobacteraceae--1||f__Xanthomonadaceae--1:capture_genus_counter=g__Bradyrhizobium--1||g__Pseudomonas_E--2||g__Xanthomonas_A--1:capture_order_counter=o__Pseudomonadales--2||o__Rhizobiales--1||o__Xanthomonadales--1:capture_phylum_counter=p__Proteobacteria--4:capture_species_counter=s__Bradyrhizobium algeriense--1||s__Pseudomonas_E fluorescens_M--1||s__Pseudomonas_E syringae_M--1||s__Xanthomonas_A translucens--1:gtdb_class_counter=:gtdb_domain_counter=:gtdb_family_counter=:gtdb_genus_counter=:gtdb_order_counter=:gtdb_phylum_counter=:gtdb_species_counter=:heptad_counter=MCP-38H--4:lbd_counter=:name=N756263:ref_name_counter=],40223ccb-1d9d-42e0-8a2a-73b0c6fc893b_6@MCPsignal.528.585:5e-09[&&NHX:Sample=rhizpot3:Type=capture:capture_class=c__Gammaproteobacteria:capture_domain=d__Bacteria:capture_family=f__Pseudomonadaceae:capture_genus=g__Pseudomonas_E:capture_order=o__Pseudomonadales:capture_phylum=p__Proteobacteria:capture_species=s__Pseudomonas_E sp003053805:heptad=MCP-38H])0:1.8e-08[&&NHX:Sample_counter=rhizpot1--3||rhizpot3--1||rhiztom2--1:Type_counter=capture--5:capture_class_counter=c__Alphaproteobacteria--1||c__Gammaproteobacteria--4:capture_domain_counter=d__Bacteria--5:capture_family_counter=f__Pseudomonadaceae--3||f__Xanthobacteraceae--1||f__Xanthomonadaceae--1:capture_genus_counter=g__Bradyrhizobium--1||g__Pseudomonas_E--3||g__Xanthomonas_A--1:capture_order_counter=o__Pseudomonadales--3||o__Rhizobiales--1||o__Xanthomonadales--1:capture_phylum_counter=p__Proteobacteria--5:capture_species_counter=s__Bradyrhizobium algeriense--1||s__Pseudomonas_E fluorescens_M--1||s__Pseudomonas_E sp003053805--1||s__Pseudomonas_E syringae_M--1||s__Xanthomonas_A translucens--1:gtdb_class_counter=:gtdb_domain_counter=:gtdb_family_counter=:gtdb_genus_counter=:gtdb_order_counter=:gtdb_phylum_counter=:gtdb_species_counter=:heptad_counter=MCP-38H--5:lbd_counter=:name=N756265:ref_name_counter=])0.784:0.00380086[&&NHX:Sample_counter=rhizpot1--22||rhizpot2--1||rhizpot3--18||rhiztom1--2||rhiztom2--2||rhiztom3--5:Type_counter=GTDB--3||capture--50:besthit_avg=92.55238095238096:besthit_max=100.0:besthit_min=53.8:besthit_std=11.377021536747614:besthit_sum=1943.6000000000001:bitscore_avg=190.85714285714286:bitscore_max=234.0:bitscore_min=129.0:bitscore_std=29.952104624359393:bitscore_sum=4008.0:capture_class_counter=c__Actinomycetia--1||c__Alphaproteobacteria--21||c__Anaerolineae--1||c__Gammaproteobacteria--26||c__Nitrospiria--1:capture_domain_counter=d__Bacteria--50:capture_family_counter=f__Anaerolineaceae--1||f__Beijerinckiaceae--1||f__Burkholderiaceae--3||f__Chromobacteriaceae--1||f__Geodermatophilaceae--1||f__JACQBZ01--1||f__Micropepsaceae--3||f__Pseudomonadaceae--4||f__Rhizobiaceae--1||f__Rhodobacteraceae--1||f__Rhodocyclaceae--1||f__Stappiaceae--2||f__Thiohalomonadaceae--2||f__UBA11136--1||f__Xanthobacteraceae--12||f__Xanthomonadaceae--15:capture_genus_counter=g__Acidovorax--1||g__Aureimonas--1||g__Azonexus--1||g__Blastococcus--1||g__Bradyrhizobium--11||g__JABJES01--1||g__JACQFA01--1||g__Methylocella--1||g__Ornatilinea--1||g__Pseudomonas_E--4||g__Rhizomicrobium--3||g__Roseibium--2||g__Rubrivivax--2||g__SLDE01--2||g__Tardiphaga--1||g__Vannielia--1||g__Vogesella--1||g__Xanthomonas_A--15:capture_order_counter=o__Anaerolineales--1||o__Burkholderiales--5||o__JACQBZ01--1||o__Micropepsales--3||o__Mycobacteriales--1||o__Pseudomonadales--4||o__Rhizobiales--16||o__Rhodobacterales--1||o__Thiohalomonadales--2||o__UBA11136--1||o__Xanthomonadales--15:capture_phylum_counter=p__Actinobacteriota--1||p__Chloroflexota--1||p__Nitrospirota--1||p__Proteobacteria--47:capture_species_counter=s__Acidovorax sp019219095--1||s__Aureimonas ureilytica--1||s__Azonexus sp002470165--1||s__Blastococcus saxobsidens--1||s__Bradyrhizobium algeriense--1||s__Bradyrhizobium lablabi--1||s__Bradyrhizobium sp018130385--4||s__Bradyrhizobium sp018596315--5||s__JABJES01 sp018663165--1||s__JACQFA01 sp016198945--1||s__Methylocella palsarum--1||s__Ornatilinea apprima--1||s__Pseudomonas_E fluorescens_M--1||s__Pseudomonas_E putida_J--1||s__Pseudomonas_E sp003053805--1||s__Pseudomonas_E syringae_M--1||s__Rhizomicrobium sp013149165--3||s__Roseibium aestuarii--2||s__Rubrivivax sp016789955--2||s__SLDE01 sp007125455--2||s__Tardiphaga sp018279705--1||s__Vannielia sp006351965--1||s__Vogesella sp017998615--1||s__Xanthomonas_A sp014236855--12||s__Xanthomonas_A translucens--1||s__Xanthomonas_A translucens_B--2:evalue_avg=1.881761904761906e-39:evalue_max=3.92e-38:evalue_min=3.45e-79:evalue_std=8.550961652964898e-39:evalue_sum=3.9517000000000025e-38:gapopen_avg=0.14285714285714285:gapopen_max=1.0:gapopen_min=0.0:gapopen_std=0.35856858280031806:gapopen_sum=3.0:gtdb_class_counter=c__Alphaproteobacteria--3:gtdb_domain_counter=d__Bacteria--3:gtdb_family_counter=f__Xanthobacteraceae--3:gtdb_genus_counter=g__Bradyrhizobium--3:gtdb_order_counter=o__Rhizobiales--3:gtdb_phylum_counter=p__Proteobacteria--3:gtdb_species_counter=s__Bradyrhizobium lablabi_B--1||s__Bradyrhizobium lablabi_C--1||s__Bradyrhizobium sp016219575--1:heptad_counter=MCP-38H--53:lbd_counter=:lca_tree=g__Bradyrhizobium:length_avg=129.71428571428572:length_max=160.0:length_min=94.0:length_std=25.971412855566516:length_sum=2724.0:mismatch_avg=11.19047619047619:mismatch_max=73.0:mismatch_min=0.0:mismatch_std=17.842698920340073:mismatch_sum=235.0:name=N756266:qcovhsp_avg=97.73333333333333:qcovhsp_max=100.0:qcovhsp_min=95.0:qcovhsp_std=1.0974212196478301:qcovhsp_sum=2052.4:qend_avg=132.42857142857142:qend_max=163.0:qend_min=94.0:qend_std=26.14110064356784:qend_sum=2781.0:qstart_avg=3.761904761904762:qstart_max=5.0:qstart_min=1.0:qstart_std=0.9952267030562387:qstart_sum=79.0:ref_name_counter=RS_GCF_000013365.1_protein.faa_NC_007778.1_917@PF00015_full_PFAM.493.666--1||RS_GCF_001440395.1_protein.faa_NZ_LLXZ01000191.1_179@PF00015_full_PFAM.483.666--1||RS_GCF_001693385.1_protein.faa_NZ_CP016428.1_7677@PF00015_full_PFAM.461.641--3||RS_GCF_002797515.1_protein.faa_NZ_PGEQ01000001.1_378@PF00015_full_PFAM.484.665--4||RS_GCF_005937885.2_protein.faa_NZ_CP042176.1_583@PF00015_full_PFAM.484.664--1||RS_GCF_013114825.1_protein.faa_NZ_JAAVLX010000014.1_109@PF00015_full_PFAM.483.663--4||RS_GCF_018129385.1_protein.faa_NZ_JAFCLN010000011.1_53@PF00015_full_PFAM.480.660--4||RS_GCF_018131075.1_protein.faa_NZ_JAFCLS010000044.1_1@PF00015_full_PFAM.521.679--1||RS_GCF_018596315.1_protein.faa_NZ_JAHEAG010000022.1_55@PF00015_full_PFAM.483.663--1||RS_GCF_900103365.1_protein.faa_NZ_LT629703.1_3812@PF00015_full_PFAM.481.661--1:scovhsp_avg=72.44285714285714:scovhsp_max=91.9:scovhsp_min=52.2:scovhsp_std=14.351605186479018:scovhsp_sum=1521.2999999999997:send_avg=132.04761904761904:send_max=160.0:send_min=95.0:send_std=26.865360951374154:send_sum=2773.0:sstart_avg=3.4285714285714284:sstart_max=23.0:sstart_min=1.0:sstart_std=6.4231723359367265:sstart_sum=72.0],(3b2832f5-9452-4e3e-bc78-323bc6784845_3@MCPsignal.2.131:0.00647603[&&NHX:Sample=rhiztom3:Type=capture:besthit=89.9:bitscore=172.0:capture_class=c__Gammaproteobacteria:capture_domain=d__Bacteria:capture_family=f__Pseudomonadaceae:capture_genus=g__Pseudomonas_B:capture_order=o__Pseudomonadales:capture_phylum=p__Proteobacteria:capture_species=s__Pseudomonas_B oryzihabitans_D:evalue=2.97e-55:gapopen=0.0:heptad=MCP-38H:length=129.0:mismatch=13.0:qcovhsp=100.0:qend=129.0:qstart=1.0:ref_name=RS_GCF_002797515.1_protein.faa_NZ_PGEQ01000001.1_378@PF00015_full_PFAM.484.665:scovhsp=71.3:send=158.0:sstart=30.0],(e293b4fa-1d44-4cce-82bc-9ec6c6f489f2_6@MCPsignal.307.425:0.0307193[&&NHX:Sample=rhizpot3:Type=capture:besthit=95.7:bitscore=193.0:capture_class=c__Gammaproteobacteria:capture_domain=d__Bacteria:capture_family=f__Pseudomonadaceae:capture_genus=g__Pseudomonas_A:capture_order=o__Pseudomonadales:capture_phylum=p__Proteobacteria:capture_species=s__Pseudomonas_A stutzeri_AC:evalue=5.66e-64:gapopen=0.0:heptad=MCP-38H:length=115.0:mismatch=5.0:qcovhsp=97.5:qend=118.0:qstart=4.0:ref_name=RS_GCF_005937885.2_protein.faa_NZ_CP042176.1_583@PF00015_full_PFAM.484.664:scovhsp=63.9:send=115.0:sstart=1.0],((e9739f32-0b92-4c44-a076-20a4392bcc96_2@MCPsignal.182.345:0[&&NHX:Sample=rhiztom1:Type=capture:besthit=93.8:bitscore=220.0:capture_class=c__Alphaproteobacteria:capture_domain=d__Bacteria:capture_family=f__Beijerinckiaceae:capture_genus=g__Methylocella:capture_order=o__Rhizobiales:capture_phylum=p__Proteobacteria:capture_species=s__Methylocella palsarum:evalue=1.08e-73:gapopen=0.0:heptad=MCP-38H:length=160.0:mismatch=10.0:qcovhsp=98.2:qend=163.0:qstart=4.0:ref_name=RS_GCF_900103365.1_protein.faa_NZ_LT629703.1_3812@PF00015_full_PFAM.481.661:scovhsp=88.9:send=160.0:sstart=1.0],daee9cf9-1ec1-4ef2-85e0-500fb3f6055c_4@MCPsignal.142.305:0[&&NHX:Sample=rhiztom2:Type=capture:besthit=93.8:bitscore=220.0:capture_class=c__Alphaproteobacteria:capture_domain=d__Bacteria:capture_family=f__Beijerinckiaceae:capture_genus=g__Methylocella:capture_order=o__Rhizobiales:capture_phylum=p__Proteobacteria:capture_species=s__Methylocella palsarum:evalue=1.08e-73:gapopen=0.0:heptad=MCP-38H:length=160.0:mismatch=10.0:qcovhsp=98.2:qend=163.0:qstart=4.0:ref_name=RS_GCF_900103365.1_protein.faa_NZ_LT629703.1_3812@PF00015_full_PFAM.481.661:scovhsp=88.9:send=160.0:sstart=1.0]):5e-09[&&NHX:Sample_counter=rhiztom1--1||rhiztom2--1:Type_counter=capture--2:besthit_avg=93.8:besthit_max=93.8:besthit_min=93.8:besthit_std=0.0:besthit_sum=187.6:bitscore_avg=220.0:bitscore_max=220.0:bitscore_min=220.0:bitscore_std=0.0:bitscore_sum=440.0:capture_class_counter=c__Alphaproteobacteria--2:capture_domain_counter=d__Bacteria--2:capture_family_counter=f__Beijerinckiaceae--2:capture_genus_counter=g__Methylocella--2:capture_order_counter=o__Rhizobiales--2:capture_phylum_counter=p__Proteobacteria--2:capture_species_counter=s__Methylocella palsarum--2:evalue_avg=1.08e-73:evalue_max=1.08e-73:evalue_min=1.08e-73:evalue_std=0.0:evalue_sum=2.16e-73:gapopen_avg=0.0:gapopen_max=0.0:gapopen_min=0.0:gapopen_std=0.0:gapopen_sum=0.0:gtdb_class_counter=:gtdb_domain_counter=:gtdb_family_counter=:gtdb_genus_counter=:gtdb_order_counter=:gtdb_phylum_counter=:gtdb_species_counter=:heptad_counter=MCP-38H--2:lbd_counter=:length_avg=160.0:length_max=160.0:length_min=160.0:length_std=0.0:length_sum=320.0:mismatch_avg=10.0:mismatch_max=10.0:mismatch_min=10.0:mismatch_std=0.0:mismatch_sum=20.0:name=N756271:qcovhsp_avg=98.2:qcovhsp_max=98.2:qcovhsp_min=98.2:qcovhsp_std=0.0:qcovhsp_sum=196.4:qend_avg=163.0:qend_max=163.0:qend_min=163.0:qend_std=0.0:qend_sum=326.0:qstart_avg=4.0:qstart_max=4.0:qstart_min=4.0:qstart_std=0.0:qstart_sum=8.0:ref_name_counter=RS_GCF_900103365.1_protein.faa_NZ_LT629703.1_3812@PF00015_full_PFAM.481.661--2:scovhsp_avg=88.9:scovhsp_max=88.9:scovhsp_min=88.9:scovhsp_std=0.0:scovhsp_sum=177.8:send_avg=160.0:send_max=160.0:send_min=160.0:send_std=0.0:send_sum=320.0:sstart_avg=1.0:sstart_max=1.0:sstart_min=1.0:sstart_std=0.0:sstart_sum=2.0],d745c3bb-0c2b-4ac3-97ac-4114975f834f_4@MCPsignal.505.669:5e-09[&&NHX:Sample=rhiztom2:Type=capture:besthit=93.8:bitscore=220.0:capture_class=c__Alphaproteobacteria:capture_domain=d__Bacteria:capture_family=f__Beijerinckiaceae:capture_genus=g__Methylocella:capture_order=o__Rhizobiales:capture_phylum=p__Proteobacteria:capture_species=s__Methylocella palsarum:evalue=1.12e-73:gapopen=0.0:heptad=MCP-38H:length=160.0:mismatch=10.0:qcovhsp=97.6:qend=164.0:qstart=5.0:ref_name=RS_GCF_900103365.1_protein.faa_NZ_LT629703.1_3812@PF00015_full_PFAM.481.661:scovhsp=88.9:send=160.0:sstart=1.0])0.832:5e-09[&&NHX:Sample_counter=rhiztom1--1||rhiztom2--2:Type_counter=capture--3:besthit_avg=93.8:besthit_max=93.8:besthit_min=93.8:besthit_std=0.0:besthit_sum=281.4:bitscore_avg=220.0:bitscore_max=220.0:bitscore_min=220.0:bitscore_std=0.0:bitscore_sum=660.0:capture_class_counter=c__Alphaproteobacteria--3:capture_domain_counter=d__Bacteria--3:capture_family_counter=f__Beijerinckiaceae--3:capture_genus_counter=g__Methylocella--3:capture_order_counter=o__Rhizobiales--3:capture_phylum_counter=p__Proteobacteria--3:capture_species_counter=s__Methylocella palsarum--3:evalue_avg=1.0933333333333334e-73:evalue_max=1.12e-73:evalue_min=1.08e-73:evalue_std=2.309401076758496e-75:evalue_sum=3.28e-73:gapopen_avg=0.0:gapopen_max=0.0:gapopen_min=0.0:gapopen_std=0.0:gapopen_sum=0.0:gtdb_class_counter=:gtdb_domain_counter=:gtdb_family_counter=:gtdb_genus_counter=:gtdb_order_counter=:gtdb_phylum_counter=:gtdb_species_counter=:heptad_counter=MCP-38H--3:lbd_counter=:length_avg=160.0:length_max=160.0:length_min=160.0:length_std=0.0:length_sum=480.0:mismatch_avg=10.0:mismatch_max=10.0:mismatch_min=10.0:mismatch_std=0.0:mismatch_sum=30.0:name=N756273:qcovhsp_avg=98.0:qcovhsp_max=98.2:qcovhsp_min=97.6:qcovhsp_std=0.3464101615137804:qcovhsp_sum=294.0:qend_avg=163.33333333333334:qend_max=164.0:qend_min=163.0:qend_std=0.5773502691896258:qend_sum=490.0:qstart_avg=4.333333333333333:qstart_max=5.0:qstart_min=4.0:qstart_std=0.5773502691896258:qstart_sum=13.0:ref_name_counter=RS_GCF_900103365.1_protein.faa_NZ_LT629703.1_3812@PF00015_full_PFAM.481.661--3:scovhsp_avg=88.90000000000002:scovhsp_max=88.9:scovhsp_min=88.9:scovhsp_std=1.7404671430534633e-14:scovhsp_sum=266.70000000000005:send_avg=160.0:send_max=160.0:send_min=160.0:send_std=0.0:send_sum=480.0:sstart_avg=1.0:sstart_max=1.0:sstart_min=1.0:sstart_std=0.0:sstart_sum=3.0])0.85:0.0145627[&&NHX:Sample_counter=rhizpot3--1||rhiztom1--1||rhiztom2--2:Type_counter=capture--4:besthit_avg=94.275:besthit_max=95.7:besthit_min=93.8:besthit_std=0.9500000000000028:besthit_sum=377.1:bitscore_avg=213.25:bitscore_max=220.0:bitscore_min=193.0:bitscore_std=13.5:bitscore_sum=853.0:capture_class_counter=c__Alphaproteobacteria--3||c__Gammaproteobacteria--1:capture_domain_counter=d__Bacteria--4:capture_family_counter=f__Beijerinckiaceae--3||f__Pseudomonadaceae--1:capture_genus_counter=g__Methylocella--3||g__Pseudomonas_A--1:capture_order_counter=o__Pseudomonadales--1||o__Rhizobiales--3:capture_phylum_counter=p__Proteobacteria--4:capture_species_counter=s__Methylocella palsarum--3||s__Pseudomonas_A stutzeri_AC--1:evalue_avg=1.41500000082e-64:evalue_max=5.66e-64:evalue_min=1.08e-73:evalue_std=2.8299999994533333e-64:evalue_sum=5.66000000328e-64:gapopen_avg=0.0:gapopen_max=0.0:gapopen_min=0.0:gapopen_std=0.0:gapopen_sum=0.0:gtdb_class_counter=:gtdb_domain_counter=:gtdb_family_counter=:gtdb_genus_counter=:gtdb_order_counter=:gtdb_phylum_counter=:gtdb_species_counter=:heptad_counter=MCP-38H--4:lbd_counter=:length_avg=148.75:length_max=160.0:length_min=115.0:length_std=22.5:length_sum=595.0:mismatch_avg=8.75:mismatch_max=10.0:mismatch_min=5.0:mismatch_std=2.5:mismatch_sum=35.0:name=N756274:qcovhsp_avg=97.875:qcovhsp_max=98.2:qcovhsp_min=97.5:qcovhsp_std=0.3774917217635405:qcovhsp_sum=391.5:qend_avg=152.0:qend_max=164.0:qend_min=118.0:qend_std=22.67156809750927:qend_sum=608.0:qstart_avg=4.25:qstart_max=5.0:qstart_min=4.0:qstart_std=0.5:qstart_sum=17.0:ref_name_counter=RS_GCF_005937885.2_protein.faa_NZ_CP042176.1_583@PF00015_full_PFAM.484.664--1||RS_GCF_900103365.1_protein.faa_NZ_LT629703.1_3812@PF00015_full_PFAM.481.661--3:scovhsp_avg=82.65:scovhsp_max=88.9:scovhsp_min=63.9:scovhsp_std=12.500000000000004:scovhsp_sum=330.6:send_avg=148.75:send_max=160.0:send_min=115.0:send_std=22.5:send_sum=595.0:sstart_avg=1.0:sstart_max=1.0:sstart_min=1.0:sstart_std=0.0:sstart_sum=4.0])0.855:0.00907928[&&NHX:Sample_counter=rhizpot3--1||rhiztom1--1||rhiztom2--2||rhiztom3--1:Type_counter=capture--5:besthit_avg=93.4:besthit_max=95.7:besthit_min=89.9:besthit_std=2.1224985276791104:besthit_sum=467.00000000000006:bitscore_avg=205.0:bitscore_max=220.0:bitscore_min=172.0:bitscore_std=21.840329667841555:bitscore_sum=1025.0:capture_class_counter=c__Alphaproteobacteria--3||c__Gammaproteobacteria--2:capture_domain_counter=d__Bacteria--5:capture_family_counter=f__Beijerinckiaceae--3||f__Pseudomonadaceae--2:capture_genus_counter=g__Methylocella--3||g__Pseudomonas_A--1||g__Pseudomonas_B--1:capture_order_counter=o__Pseudomonadales--2||o__Rhizobiales--3:capture_phylum_counter=p__Proteobacteria--5:capture_species_counter=s__Methylocella palsarum--3||s__Pseudomonas_A stutzeri_AC--1||s__Pseudomonas_B oryzihabitans_D--1:evalue_avg=5.94000001132e-56:evalue_max=2.97e-55:evalue_min=1.08e-73:evalue_std=1.3282243780020678e-55:evalue_sum=2.97000000566e-55:gapopen_avg=0.0:gapopen_max=0.0:gapopen_min=0.0:gapopen_std=0.0:gapopen_sum=0.0:gtdb_class_counter=:gtdb_domain_counter=:gtdb_family_counter=:gtdb_genus_counter=:gtdb_order_counter=:gtdb_phylum_counter=:gtdb_species_counter=:heptad_counter=MCP-38H--5:lbd_counter=:length_avg=144.8:length_max=160.0:length_min=115.0:length_std=21.393924371185385:length_sum=724.0:mismatch_avg=9.6:mismatch_max=13.0:mismatch_min=5.0:mismatch_std=2.8809720581775866:mismatch_sum=48.0:name=N756275:qcovhsp_avg=98.3:qcovhsp_max=100.0:qcovhsp_min=97.5:qcovhsp_std=1.0049875621120898:qcovhsp_sum=491.5:qend_avg=147.4:qend_max=164.0:qend_min=118.0:qend_std=22.165288177689007:qend_sum=737.0:qstart_avg=3.6:qstart_max=5.0:qstart_min=1.0:qstart_std=1.51657508881031:qstart_sum=18.0:ref_name_counter=RS_GCF_002797515.1_protein.faa_NZ_PGEQ01000001.1_378@PF00015_full_PFAM.484.665--1||RS_GCF_005937885.2_protein.faa_NZ_CP042176.1_583@PF00015_full_PFAM.484.664--1||RS_GCF_900103365.1_protein.faa_NZ_LT629703.1_3812@PF00015_full_PFAM.481.661--3:scovhsp_avg=80.38:scovhsp_max=88.9:scovhsp_min=63.9:scovhsp_std=11.956253593831143:scovhsp_sum=401.9:send_avg=150.6:send_max=160.0:send_min=115.0:send_std=19.91983935678197:send_sum=753.0:sstart_avg=6.8:sstart_max=30.0:sstart_min=1.0:sstart_std=12.96919426949878:sstart_sum=34.0])0.389:0.00447126[&&NHX:Sample_counter=rhizpot1--22||rhizpot2--1||rhizpot3--19||rhiztom1--3||rhiztom2--4||rhiztom3--6:Type_counter=GTDB--3||capture--55:besthit_avg=92.71538461538461:besthit_max=100.0:besthit_min=53.8:besthit_std=10.21695423529703:besthit_sum=2410.6:bitscore_avg=193.57692307692307:bitscore_max=234.0:bitscore_min=129.0:bitscore_std=28.746023136320023:bitscore_sum=5033.0:capture_class_counter=c__Actinomycetia--1||c__Alphaproteobacteria--24||c__Anaerolineae--1||c__Gammaproteobacteria--28||c__Nitrospiria--1:capture_domain_counter=d__Bacteria--55:capture_family_counter=f__Anaerolineaceae--1||f__Beijerinckiaceae--4||f__Burkholderiaceae--3||f__Chromobacteriaceae--1||f__Geodermatophilaceae--1||f__JACQBZ01--1||f__Micropepsaceae--3||f__Pseudomonadaceae--6||f__Rhizobiaceae--1||f__Rhodobacteraceae--1||f__Rhodocyclaceae--1||f__Stappiaceae--2||f__Thiohalomonadaceae--2||f__UBA11136--1||f__Xanthobacteraceae--12||f__Xanthomonadaceae--15:capture_genus_counter=g__Acidovorax--1||g__Aureimonas--1||g__Azonexus--1||g__Blastococcus--1||g__Bradyrhizobium--11||g__JABJES01--1||g__JACQFA01--1||g__Methylocella--4||g__Ornatilinea--1||g__Pseudomonas_A--1||g__Pseudomonas_B--1||g__Pseudomonas_E--4||g__Rhizomicrobium--3||g__Roseibium--2||g__Rubrivivax--2||g__SLDE01--2||g__Tardiphaga--1||g__Vannielia--1||g__Vogesella--1||g__Xanthomonas_A--15:capture_order_counter=o__Anaerolineales--1||o__Burkholderiales--5||o__JACQBZ01--1||o__Micropepsales--3||o__Mycobacteriales--1||o__Pseudomonadales--6||o__Rhizobiales--19||o__Rhodobacterales--1||o__Thiohalomonadales--2||o__UBA11136--1||o__Xanthomonadales--15:capture_phylum_counter=p__Actinobacteriota--1||p__Chloroflexota--1||p__Nitrospirota--1||p__Proteobacteria--52:capture_species_counter=s__Acidovorax sp019219095--1||s__Aureimonas ureilytica--1||s__Azonexus sp002470165--1||s__Blastococcus saxobsidens--1||s__Bradyrhizobium algeriense--1||s__Bradyrhizobium lablabi--1||s__Bradyrhizobium sp018130385--4||s__Bradyrhizobium sp018596315--5||s__JABJES01 sp018663165--1||s__JACQFA01 sp016198945--1||s__Methylocella palsarum--4||s__Ornatilinea apprima--1||s__Pseudomonas_A stutzeri_AC--1||s__Pseudomonas_B oryzihabitans_D--1||s__Pseudomonas_E fluorescens_M--1||s__Pseudomonas_E putida_J--1||s__Pseudomonas_E sp003053805--1||s__Pseudomonas_E syringae_M--1||s__Rhizomicrobium sp013149165--3||s__Roseibium aestuarii--2||s__Rubrivivax sp016789955--2||s__SLDE01 sp007125455--2||s__Tardiphaga sp018279705--1||s__Vannielia sp006351965--1||s__Vogesella sp017998615--1||s__Xanthomonas_A sp014236855--12||s__Xanthomonas_A translucens--1||s__Xanthomonas_A translucens_B--2:evalue_avg=1.5198846153846166e-39:evalue_max=3.92e-38:evalue_min=3.45e-79:evalue_std=7.685516791091789e-39:evalue_sum=3.951700000000003e-38:gapopen_avg=0.11538461538461539:gapopen_max=1.0:gapopen_min=0.0:gapopen_std=0.32581259360842113:gapopen_sum=3.0:gtdb_class_counter=c__Alphaproteobacteria--3:gtdb_domain_counter=d__Bacteria--3:gtdb_family_counter=f__Xanthobacteraceae--3:gtdb_genus_counter=g__Bradyrhizobium--3:gtdb_order_counter=o__Rhizobiales--3:gtdb_phylum_counter=p__Proteobacteria--3:gtdb_species_counter=s__Bradyrhizobium lablabi_B--1||s__Bradyrhizobium lablabi_C--1||s__Bradyrhizobium sp016219575--1:heptad_counter=MCP-38H--58:lbd_counter=:lca_tree=g__Bradyrhizobium:length_avg=132.6153846153846:length_max=160.0:length_min=94.0:length_std=25.48737243903643:length_sum=3448.0:mismatch_avg=10.884615384615385:mismatch_max=73.0:mismatch_min=0.0:mismatch_std=16.01331177009159:mismatch_sum=283.0:name=N756276:qcovhsp_avg=97.84230769230768:qcovhsp_max=100.0:qcovhsp_min=95.0:qcovhsp_std=1.0848679465900264:qcovhsp_sum=2543.8999999999996:qend_avg=135.30769230769232:qend_max=164.0:qend_min=94.0:qend_std=25.71967220750565:qend_sum=3518.0:qstart_avg=3.730769230769231:qstart_max=5.0:qstart_min=1.0:qstart_std=1.0791734729020095:qstart_sum=97.0:ref_name_counter=RS_GCF_000013365.1_protein.faa_NC_007778.1_917@PF00015_full_PFAM.493.666--1||RS_GCF_001440395.1_protein.faa_NZ_LLXZ01000191.1_179@PF00015_full_PFAM.483.666--1||RS_GCF_001693385.1_protein.faa_NZ_CP016428.1_7677@PF00015_full_PFAM.461.641--3||RS_GCF_002797515.1_protein.faa_NZ_PGEQ01000001.1_378@PF00015_full_PFAM.484.665--5||RS_GCF_005937885.2_protein.faa_NZ_CP042176.1_583@PF00015_full_PFAM.484.664--2||RS_GCF_013114825.1_protein.faa_NZ_JAAVLX010000014.1_109@PF00015_full_PFAM.483.663--4||RS_GCF_018129385.1_protein.faa_NZ_JAFCLN010000011.1_53@PF00015_full_PFAM.480.660--4||RS_GCF_018131075.1_protein.faa_NZ_JAFCLS010000044.1_1@PF00015_full_PFAM.521.679--1||RS_GCF_018596315.1_protein.faa_NZ_JAHEAG010000022.1_55@PF00015_full_PFAM.483.663--1||RS_GCF_900103365.1_protein.faa_NZ_LT629703.1_3812@PF00015_full_PFAM.481.661--4:scovhsp_avg=73.96923076923078:scovhsp_max=91.9:scovhsp_min=52.2:scovhsp_std=14.064985438478613:scovhsp_sum=1923.2:send_avg=135.6153846153846:send_max=160.0:send_min=95.0:send_std=26.391024115144795:send_sum=3526.0:sstart_avg=4.076923076923077:sstart_max=30.0:sstart_min=1.0:sstart_std=7.8583615438490835:sstart_sum=106.0])0:2.5e-08[&&NHX:Sample_counter=rhizpot1--23||rhizpot2--1||rhizpot3--19||rhiztom1--3||rhiztom2--4||rhiztom3--6:Type_counter=GTDB--3||capture--56:besthit_avg=92.71538461538461:besthit_max=100.0:besthit_min=53.8:besthit_std=10.21695423529703:besthit_sum=2410.6:bitscore_avg=193.57692307692307:bitscore_max=234.0:bitscore_min=129.0:bitscore_std=28.746023136320023:bitscore_sum=5033.0:capture_class_counter=c__Actinomycetia--1||c__Alphaproteobacteria--24||c__Anaerolineae--1||c__Gammaproteobacteria--28||c__Halobacteria--1||c__Nitrospiria--1:capture_domain_counter=d__Archaea--1||d__Bacteria--55:capture_family_counter=f__Anaerolineaceae--1||f__Beijerinckiaceae--4||f__Burkholderiaceae--3||f__Chromobacteriaceae--1||f__Geodermatophilaceae--1||f__JACQBZ01--1||f__Micropepsaceae--3||f__Natrialbaceae--1||f__Pseudomonadaceae--6||f__Rhizobiaceae--1||f__Rhodobacteraceae--1||f__Rhodocyclaceae--1||f__Stappiaceae--2||f__Thiohalomonadaceae--2||f__UBA11136--1||f__Xanthobacteraceae--12||f__Xanthomonadaceae--15:capture_genus_counter=g__Acidovorax--1||g__Aureimonas--1||g__Azonexus--1||g__Blastococcus--1||g__Bradyrhizobium--11||g__JABJES01--1||g__JACQFA01--1||g__Methylocella--4||g__Natrinema--1||g__Ornatilinea--1||g__Pseudomonas_A--1||g__Pseudomonas_B--1||g__Pseudomonas_E--4||g__Rhizomicrobium--3||g__Roseibium--2||g__Rubrivivax--2||g__SLDE01--2||g__Tardiphaga--1||g__Vannielia--1||g__Vogesella--1||g__Xanthomonas_A--15:capture_order_counter=o__Anaerolineales--1||o__Burkholderiales--5||o__Halobacteriales--1||o__JACQBZ01--1||o__Micropepsales--3||o__Mycobacteriales--1||o__Pseudomonadales--6||o__Rhizobiales--19||o__Rhodobacterales--1||o__Thiohalomonadales--2||o__UBA11136--1||o__Xanthomonadales--15:capture_phylum_counter=p__Actinobacteriota--1||p__Chloroflexota--1||p__Halobacteriota--1||p__Nitrospirota--1||p__Proteobacteria--52:capture_species_counter=s__Acidovorax sp019219095--1||s__Aureimonas ureilytica--1||s__Azonexus sp002470165--1||s__Blastococcus saxobsidens--1||s__Bradyrhizobium algeriense--1||s__Bradyrhizobium lablabi--1||s__Bradyrhizobium sp018130385--4||s__Bradyrhizobium sp018596315--5||s__JABJES01 sp018663165--1||s__JACQFA01 sp016198945--1||s__Methylocella palsarum--4||s__Natrinema sp013402815--1||s__Ornatilinea apprima--1||s__Pseudomonas_A stutzeri_AC--1||s__Pseudomonas_B oryzihabitans_D--1||s__Pseudomonas_E fluorescens_M--1||s__Pseudomonas_E putida_J--1||s__Pseudomonas_E sp003053805--1||s__Pseudomonas_E syringae_M--1||s__Rhizomicrobium sp013149165--3||s__Roseibium aestuarii--2||s__Rubrivivax sp016789955--2||s__SLDE01 sp007125455--2||s__Tardiphaga sp018279705--1||s__Vannielia sp006351965--1||s__Vogesella sp017998615--1||s__Xanthomonas_A sp014236855--12||s__Xanthomonas_A translucens--1||s__Xanthomonas_A translucens_B--2:evalue_avg=1.5198846153846166e-39:evalue_max=3.92e-38:evalue_min=3.45e-79:evalue_std=7.685516791091789e-39:evalue_sum=3.951700000000003e-38:gapopen_avg=0.11538461538461539:gapopen_max=1.0:gapopen_min=0.0:gapopen_std=0.32581259360842113:gapopen_sum=3.0:gtdb_class_counter=c__Alphaproteobacteria--3:gtdb_domain_counter=d__Bacteria--3:gtdb_family_counter=f__Xanthobacteraceae--3:gtdb_genus_counter=g__Bradyrhizobium--3:gtdb_order_counter=o__Rhizobiales--3:gtdb_phylum_counter=p__Proteobacteria--3:gtdb_species_counter=s__Bradyrhizobium lablabi_B--1||s__Bradyrhizobium lablabi_C--1||s__Bradyrhizobium sp016219575--1:heptad_counter=MCP-38H--59:lbd_counter=:lca_tree=g__Bradyrhizobium:length_avg=132.6153846153846:length_max=160.0:length_min=94.0:length_std=25.48737243903643:length_sum=3448.0:mismatch_avg=10.884615384615385:mismatch_max=73.0:mismatch_min=0.0:mismatch_std=16.01331177009159:mismatch_sum=283.0:name=N756277:qcovhsp_avg=97.84230769230768:qcovhsp_max=100.0:qcovhsp_min=95.0:qcovhsp_std=1.0848679465900264:qcovhsp_sum=2543.8999999999996:qend_avg=135.30769230769232:qend_max=164.0:qend_min=94.0:qend_std=25.71967220750565:qend_sum=3518.0:qstart_avg=3.730769230769231:qstart_max=5.0:qstart_min=1.0:qstart_std=1.0791734729020095:qstart_sum=97.0:ref_name_counter=RS_GCF_000013365.1_protein.faa_NC_007778.1_917@PF00015_full_PFAM.493.666--1||RS_GCF_001440395.1_protein.faa_NZ_LLXZ01000191.1_179@PF00015_full_PFAM.483.666--1||RS_GCF_001693385.1_protein.faa_NZ_CP016428.1_7677@PF00015_full_PFAM.461.641--3||RS_GCF_002797515.1_protein.faa_NZ_PGEQ01000001.1_378@PF00015_full_PFAM.484.665--5||RS_GCF_005937885.2_protein.faa_NZ_CP042176.1_583@PF00015_full_PFAM.484.664--2||RS_GCF_013114825.1_protein.faa_NZ_JAAVLX010000014.1_109@PF00015_full_PFAM.483.663--4||RS_GCF_018129385.1_protein.faa_NZ_JAFCLN010000011.1_53@PF00015_full_PFAM.480.660--4||RS_GCF_018131075.1_protein.faa_NZ_JAFCLS010000044.1_1@PF00015_full_PFAM.521.679--1||RS_GCF_018596315.1_protein.faa_NZ_JAHEAG010000022.1_55@PF00015_full_PFAM.483.663--1||RS_GCF_900103365.1_protein.faa_NZ_LT629703.1_3812@PF00015_full_PFAM.481.661--4:scovhsp_avg=73.96923076923078:scovhsp_max=91.9:scovhsp_min=52.2:scovhsp_std=14.064985438478613:scovhsp_sum=1923.2:send_avg=135.6153846153846:send_max=160.0:send_min=95.0:send_std=26.391024115144795:send_sum=3526.0:sstart_avg=4.076923076923077:sstart_max=30.0:sstart_min=1.0:sstart_std=7.8583615438490835:sstart_sum=106.0],((5ffa3d8c-c797-4b16-bdf2-6ac46a4f99c1_5@MCPsignal.34.92:0.0585821[&&NHX:Sample=rhizpot2:Type=capture:capture_class=c__Gammaproteobacteria:capture_domain=d__Bacteria:capture_family=f__Xanthomonadaceae:capture_genus=g__Xanthomonas_A:capture_order=o__Xanthomonadales:capture_phylum=p__Proteobacteria:capture_species=s__Xanthomonas_A sp014236855:heptad=MCP-38H],(55076948-f5dd-4dc6-9ed9-c505ac4cf6ff_6@MCPsignal.767.837:5e-09[&&NHX:Sample=rhizpot1:Type=capture:capture_class=c__Gammaproteobacteria:capture_domain=d__Bacteria:capture_family=f__Xanthomonadaceae:capture_genus=g__Xanthomonas_A:capture_order=o__Xanthomonadales:capture_phylum=p__Proteobacteria:capture_species=s__Xanthomonas_A sp014236855:heptad=MCP-38H],(127a1908-ce9c-4d3d-97a8-dd6be0ca3e6d_4@MCPsignal.551.592:5e-09[&&NHX:Sample=rhiztom3:Type=capture:capture_class=c__Alphaproteobacteria:capture_domain=d__Bacteria:capture_family=f__Caulobacteraceae:capture_genus=g__BOG-935:capture_order=o__Caulobacterales:capture_phylum=p__Proteobacteria:capture_species=s__BOG-935 sp003165275:heptad=MCP-38H],(469da125-e22f-4a68-bdb5-6f1751b13dfd_3@MCPsignal.154.225:5e-09[&&NHX:Sample=rhiztom1:Type=capture:capture_class=c__Gammaproteobacteria:capture_domain=d__Bacteria:capture_family=f__Xanthomonadaceae:capture_genus=g__Xanthomonas_A:capture_order=o__Xanthomonadales:capture_phylum=p__Proteobacteria:capture_species=s__Xanthomonas_A translucens_B:heptad=MCP-38H],734de3db-d047-4ea7-85f5-b886f8187852_5@MCPsignal.299.362:5e-09[&&NHX:Sample=rhiztom3:Type=capture:capture_class=c__Gammaproteobacteria:capture_domain=d__Bacteria:capture_family=f__Xanthomonadaceae:capture_genus=g__Xanthomonas_A:capture_order=o__Xanthomonadales:capture_phylum=p__Proteobacteria:capture_species=s__Xanthomonas_A translucens_B:heptad=MCP-38H])0.272:5e-09[&&NHX:Sample_counter=rhiztom1--1||rhiztom3--1:Type_counter=capture--2:capture_class_counter=c__Gammaproteobacteria--2:capture_domain_counter=d__Bacteria--2:capture_family_counter=f__Xanthomonadaceae--2:capture_genus_counter=g__Xanthomonas_A--2:capture_order_counter=o__Xanthomonadales--2:capture_phylum_counter=p__Proteobacteria--2:capture_species_counter=s__Xanthomonas_A translucens_B--2:gtdb_class_counter=:gtdb_domain_counter=:gtdb_family_counter=:gtdb_genus_counter=:gtdb_order_counter=:gtdb_phylum_counter=:gtdb_species_counter=:heptad_counter=MCP-38H--2:lbd_counter=:name=N756283:ref_name_counter=])0.01:0.0463774[&&NHX:Sample_counter=rhiztom1--1||rhiztom3--2:Type_counter=capture--3:capture_class_counter=c__Alphaproteobacteria--1||c__Gammaproteobacteria--2:capture_domain_counter=d__Bacteria--3:capture_family_counter=f__Caulobacteraceae--1||f__Xanthomonadaceae--2:capture_genus_counter=g__BOG-935--1||g__Xanthomonas_A--2:capture_order_counter=o__Caulobacterales--1||o__Xanthomonadales--2:capture_phylum_counter=p__Proteobacteria--3:capture_species_counter=s__BOG-935 sp003165275--1||s__Xanthomonas_A translucens_B--2:gtdb_class_counter=:gtdb_domain_counter=:gtdb_family_counter=:gtdb_genus_counter=:gtdb_order_counter=:gtdb_phylum_counter=:gtdb_species_counter=:heptad_counter=MCP-38H--3:lbd_counter=:name=N756284:ref_name_counter=])0.866:0.0224873[&&NHX:Sample_counter=rhizpot1--1||rhiztom1--1||rhiztom3--2:Type_counter=capture--4:capture_class_counter=c__Alphaproteobacteria--1||c__Gammaproteobacteria--3:capture_domain_counter=d__Bacteria--4:capture_family_counter=f__Caulobacteraceae--1||f__Xanthomonadaceae--3:capture_genus_counter=g__BOG-935--1||g__Xanthomonas_A--3:capture_order_counter=o__Caulobacterales--1||o__Xanthomonadales--3:capture_phylum_counter=p__Proteobacteria--4:capture_species_counter=s__BOG-935 sp003165275--1||s__Xanthomonas_A sp014236855--1||s__Xanthomonas_A translucens_B--2:gtdb_class_counter=:gtdb_domain_counter=:gtdb_family_counter=:gtdb_genus_counter=:gtdb_order_counter=:gtdb_phylum_counter=:gtdb_species_counter=:heptad_counter=MCP-38H--4:lbd_counter=:name=N756285:ref_name_counter=])0:5e-09[&&NHX:Sample_counter=rhizpot1--1||rhizpot2--1||rhiztom1--1||rhiztom3--2:Type_counter=capture--5:capture_class_counter=c__Alphaproteobacteria--1||c__Gammaproteobacteria--4:capture_domain_counter=d__Bacteria--5:capture_family_counter=f__Caulobacteraceae--1||f__Xanthomonadaceae--4:capture_genus_counter=g__BOG-935--1||g__Xanthomonas_A--4:capture_order_counter=o__Caulobacterales--1||o__Xanthomonadales--4:capture_phylum_counter=p__Proteobacteria--5:capture_species_counter=s__BOG-935 sp003165275--1||s__Xanthomonas_A sp014236855--2||s__Xanthomonas_A translucens_B--2:gtdb_class_counter=:gtdb_domain_counter=:gtdb_family_counter=:gtdb_genus_counter=:gtdb_order_counter=:gtdb_phylum_counter=:gtdb_species_counter=:heptad_counter=MCP-38H--5:lbd_counter=:name=N756286:ref_name_counter=],105be114-ae64-4673-aa9f-758f33d07329_2@MCPsignal.218.326:5e-09[&&NHX:Sample=rhizpot1:Type=capture:besthit=100.0:bitscore=180.0:capture_class=c__Gammaproteobacteria:capture_domain=d__Bacteria:capture_family=f__Burkholderiaceae:capture_genus=g__Rubrivivax:capture_order=o__Burkholderiales:capture_phylum=p__Proteobacteria:capture_species=s__Rubrivivax benzoatilyticus:evalue=5.61e-59:gapopen=0.0:heptad=MCP-38H:length=104.0:mismatch=0.0:qcovhsp=96.3:qend=108.0:qstart=5.0:ref_name=RS_GCF_001693385.1_protein.faa_NZ_CP016428.1_7677@PF00015_full_PFAM.461.641:scovhsp=57.8:send=104.0:sstart=1.0])0:5e-09[&&NHX:Sample_counter=rhizpot1--2||rhizpot2--1||rhiztom1--1||rhiztom3--2:Type_counter=capture--6:besthit_avg=100.0:besthit_max=100.0:besthit_min=100.0:besthit_std=0:besthit_sum=100.0:bitscore_avg=180.0:bitscore_max=180.0:bitscore_min=180.0:bitscore_std=0:bitscore_sum=180.0:capture_class_counter=c__Alphaproteobacteria--1||c__Gammaproteobacteria--5:capture_domain_counter=d__Bacteria--6:capture_family_counter=f__Burkholderiaceae--1||f__Caulobacteraceae--1||f__Xanthomonadaceae--4:capture_genus_counter=g__BOG-935--1||g__Rubrivivax--1||g__Xanthomonas_A--4:capture_order_counter=o__Burkholderiales--1||o__Caulobacterales--1||o__Xanthomonadales--4:capture_phylum_counter=p__Proteobacteria--6:capture_species_counter=s__BOG-935 sp003165275--1||s__Rubrivivax benzoatilyticus--1||s__Xanthomonas_A sp014236855--2||s__Xanthomonas_A translucens_B--2:evalue_avg=5.61e-59:evalue_max=5.61e-59:evalue_min=5.61e-59:evalue_std=0:evalue_sum=5.61e-59:gapopen_avg=0.0:gapopen_max=0.0:gapopen_min=0.0:gapopen_std=0:gapopen_sum=0.0:gtdb_class_counter=:gtdb_domain_counter=:gtdb_family_counter=:gtdb_genus_counter=:gtdb_order_counter=:gtdb_phylum_counter=:gtdb_species_counter=:heptad_counter=MCP-38H--6:lbd_counter=:length_avg=104.0:length_max=104.0:length_min=104.0:length_std=0:length_sum=104.0:mismatch_avg=0.0:mismatch_max=0.0:mismatch_min=0.0:mismatch_std=0:mismatch_sum=0.0:name=N756288:qcovhsp_avg=96.3:qcovhsp_max=96.3:qcovhsp_min=96.3:qcovhsp_std=0:qcovhsp_sum=96.3:qend_avg=108.0:qend_max=108.0:qend_min=108.0:qend_std=0:qend_sum=108.0:qstart_avg=5.0:qstart_max=5.0:qstart_min=5.0:qstart_std=0:qstart_sum=5.0:ref_name_counter=RS_GCF_001693385.1_protein.faa_NZ_CP016428.1_7677@PF00015_full_PFAM.461.641--1:scovhsp_avg=57.8:scovhsp_max=57.8:scovhsp_min=57.8:scovhsp_std=0:scovhsp_sum=57.8:send_avg=104.0:send_max=104.0:send_min=104.0:send_std=0:send_sum=104.0:sstart_avg=1.0:sstart_max=1.0:sstart_min=1.0:sstart_std=0:sstart_sum=1.0])0.728:1.8e-08[&&NHX:Sample_counter=rhizpot1--25||rhizpot2--2||rhizpot3--19||rhiztom1--4||rhiztom2--4||rhiztom3--8:Type_counter=GTDB--3||capture--62:besthit_avg=92.9851851851852:besthit_max=100.0:besthit_min=53.8:besthit_std=10.116160099400126:besthit_sum=2510.6000000000004:bitscore_avg=193.07407407407408:bitscore_max=234.0:bitscore_min=129.0:bitscore_std=28.308636798315057:bitscore_sum=5213.0:capture_class_counter=c__Actinomycetia--1||c__Alphaproteobacteria--25||c__Anaerolineae--1||c__Gammaproteobacteria--33||c__Halobacteria--1||c__Nitrospiria--1:capture_domain_counter=d__Archaea--1||d__Bacteria--61:capture_family_counter=f__Anaerolineaceae--1||f__Beijerinckiaceae--4||f__Burkholderiaceae--4||f__Caulobacteraceae--1||f__Chromobacteriaceae--1||f__Geodermatophilaceae--1||f__JACQBZ01--1||f__Micropepsaceae--3||f__Natrialbaceae--1||f__Pseudomonadaceae--6||f__Rhizobiaceae--1||f__Rhodobacteraceae--1||f__Rhodocyclaceae--1||f__Stappiaceae--2||f__Thiohalomonadaceae--2||f__UBA11136--1||f__Xanthobacteraceae--12||f__Xanthomonadaceae--19:capture_genus_counter=g__Acidovorax--1||g__Aureimonas--1||g__Azonexus--1||g__BOG-935--1||g__Blastococcus--1||g__Bradyrhizobium--11||g__JABJES01--1||g__JACQFA01--1||g__Methylocella--4||g__Natrinema--1||g__Ornatilinea--1||g__Pseudomonas_A--1||g__Pseudomonas_B--1||g__Pseudomonas_E--4||g__Rhizomicrobium--3||g__Roseibium--2||g__Rubrivivax--3||g__SLDE01--2||g__Tardiphaga--1||g__Vannielia--1||g__Vogesella--1||g__Xanthomonas_A--19:capture_order_counter=o__Anaerolineales--1||o__Burkholderiales--6||o__Caulobacterales--1||o__Halobacteriales--1||o__JACQBZ01--1||o__Micropepsales--3||o__Mycobacteriales--1||o__Pseudomonadales--6||o__Rhizobiales--19||o__Rhodobacterales--1||o__Thiohalomonadales--2||o__UBA11136--1||o__Xanthomonadales--19:capture_phylum_counter=p__Actinobacteriota--1||p__Chloroflexota--1||p__Halobacteriota--1||p__Nitrospirota--1||p__Proteobacteria--58:capture_species_counter=s__Acidovorax sp019219095--1||s__Aureimonas ureilytica--1||s__Azonexus sp002470165--1||s__BOG-935 sp003165275--1||s__Blastococcus saxobsidens--1||s__Bradyrhizobium algeriense--1||s__Bradyrhizobium lablabi--1||s__Bradyrhizobium sp018130385--4||s__Bradyrhizobium sp018596315--5||s__JABJES01 sp018663165--1||s__JACQFA01 sp016198945--1||s__Methylocella palsarum--4||s__Natrinema sp013402815--1||s__Ornatilinea apprima--1||s__Pseudomonas_A stutzeri_AC--1||s__Pseudomonas_B oryzihabitans_D--1||s__Pseudomonas_E fluorescens_M--1||s__Pseudomonas_E putida_J--1||s__Pseudomonas_E sp003053805--1||s__Pseudomonas_E syringae_M--1||s__Rhizomicrobium sp013149165--3||s__Roseibium aestuarii--2||s__Rubrivivax benzoatilyticus--1||s__Rubrivivax sp016789955--2||s__SLDE01 sp007125455--2||s__Tardiphaga sp018279705--1||s__Vannielia sp006351965--1||s__Vogesella sp017998615--1||s__Xanthomonas_A sp014236855--14||s__Xanthomonas_A translucens--1||s__Xanthomonas_A translucens_B--4:evalue_avg=1.4635925925925938e-39:evalue_max=3.92e-38:evalue_min=3.45e-79:evalue_std=7.541943486821188e-39:evalue_sum=3.951700000000003e-38:gapopen_avg=0.1111111111111111:gapopen_max=1.0:gapopen_min=0.0:gapopen_std=0.32025630761017426:gapopen_sum=3.0:gtdb_class_counter=c__Alphaproteobacteria--3:gtdb_domain_counter=d__Bacteria--3:gtdb_family_counter=f__Xanthobacteraceae--3:gtdb_genus_counter=g__Bradyrhizobium--3:gtdb_order_counter=o__Rhizobiales--3:gtdb_phylum_counter=p__Proteobacteria--3:gtdb_species_counter=s__Bradyrhizobium lablabi_B--1||s__Bradyrhizobium lablabi_C--1||s__Bradyrhizobium sp016219575--1:heptad_counter=MCP-38H--65:lbd_counter=:lca_tree=g__Bradyrhizobium:length_avg=131.55555555555554:length_max=160.0:length_min=94.0:length_std=25.591965886752778:length_sum=3552.0:mismatch_avg=10.481481481481481:mismatch_max=73.0:mismatch_min=0.0:mismatch_std=15.841450910556363:mismatch_sum=283.0:name=N756289:qcovhsp_avg=97.78518518518518:qcovhsp_max=100.0:qcovhsp_min=95.0:qcovhsp_std=1.104432922260143:qcovhsp_sum=2640.2:qend_avg=134.2962962962963:qend_max=164.0:qend_min=94.0:qend_std=25.76194990054252:qend_sum=3626.0:qstart_avg=3.7777777777777777:qstart_max=5.0:qstart_min=1.0:qstart_std=1.086041978694737:qstart_sum=102.0:ref_name_counter=RS_GCF_000013365.1_protein.faa_NC_007778.1_917@PF00015_full_PFAM.493.666--1||RS_GCF_001440395.1_protein.faa_NZ_LLXZ01000191.1_179@PF00015_full_PFAM.483.666--1||RS_GCF_001693385.1_protein.faa_NZ_CP016428.1_7677@PF00015_full_PFAM.461.641--4||RS_GCF_002797515.1_protein.faa_NZ_PGEQ01000001.1_378@PF00015_full_PFAM.484.665--5||RS_GCF_005937885.2_protein.faa_NZ_CP042176.1_583@PF00015_full_PFAM.484.664--2||RS_GCF_013114825.1_protein.faa_NZ_JAAVLX010000014.1_109@PF00015_full_PFAM.483.663--4||RS_GCF_018129385.1_protein.faa_NZ_JAFCLN010000011.1_53@PF00015_full_PFAM.480.660--4||RS_GCF_018131075.1_protein.faa_NZ_JAFCLS010000044.1_1@PF00015_full_PFAM.521.679--1||RS_GCF_018596315.1_protein.faa_NZ_JAHEAG010000022.1_55@PF00015_full_PFAM.483.663--1||RS_GCF_900103365.1_protein.faa_NZ_LT629703.1_3812@PF00015_full_PFAM.481.661--4:scovhsp_avg=73.37037037037037:scovhsp_max=91.9:scovhsp_min=52.2:scovhsp_std=14.138540203582515:scovhsp_sum=1981.0:send_avg=134.44444444444446:send_max=160.0:send_min=95.0:send_std=26.58416725643195:send_sum=3630.0:sstart_avg=3.962962962962963:sstart_max=30.0:sstart_min=1.0:sstart_std=7.728476222991485:sstart_sum=107.0])0:5e-09[&&NHX:Sample_counter=rhizpot1--74||rhizpot2--7||rhizpot3--45||rhiztom1--6||rhiztom2--11||rhiztom3--17:Type_counter=GTDB--18||capture--160:besthit_avg=93.67222222222222:besthit_max=100.0:besthit_min=53.8:besthit_std=7.01156433535306:besthit_sum=6744.4:bitscore_avg=194.16666666666666:bitscore_max=234.0:bitscore_min=124.0:bitscore_std=27.539983736838916:bitscore_sum=13980.0:capture_class_counter=c__Actinomycetia--6||c__Alphaproteobacteria--72||c__Anaerolineae--1||c__Desulfovibrionia--9||c__Desulfuromonadia--2||c__Gammaproteobacteria--66||c__Halobacteria--3||c__Nitrospiria--1:capture_domain_counter=d__Archaea--3||d__Bacteria--157:capture_family_counter=f__Anaerolineaceae--1||f__Beijerinckiaceae--7||f__Burkholderiaceae--7||f__Casp-alpha2--1||f__Caulobacteraceae--1||f__Chitinimonadaceae--3||f__Chromobacteriaceae--2||f__Desulfovibrionaceae--9||f__Enterobacteriaceae--1||f__Geodermatophilaceae--6||f__JACQBZ01--1||f__Magnetospirillaceae--1||f__Micropepsaceae--3||f__Natrialbaceae--3||f__Nitrincolaceae--1||f__Pseudomonadaceae--9||f__Pseudopelobacteraceae--2||f__Rhizobiaceae--2||f__Rhodobacteraceae--1||f__Rhodocyclaceae--7||f__S140-43--2||f__Stappiaceae--2||f__Thiohalomonadaceae--2||f__UBA11136--1||f__Xanthobacteraceae--53||f__Xanthomonadaceae--32:capture_genus_counter=g__Acidovorax--1||g__Aromatoleum--1||g__Aureimonas--1||g__Azonexus--4||g__BOG-935--1||g__Blastococcus--6||g__Bradyrhizobium--49||g__Chitinimonas--3||g__Chromobacterium--1||g__Halodesulfovibrio--8||g__JABJES01--1||g__JACQFA01--1||g__Marinobacterium--1||g__Massilia--1||g__Mesorhizobium_E--1||g__Methylobacterium--3||g__Methylocella--4||g__Methyloversatilis--1||g__Natrinema--3||g__Ornatilinea--1||g__Oryzomicrobium--1||g__Pectobacterium--1||g__Phaeospirillum--1||g__Pseudomonas_A--1||g__Pseudomonas_B--1||g__Pseudomonas_E--7||g__Pseudopelobacter--2||g__Rhizomicrobium--3||g__Rhodopseudomonas--1||g__Roseibium--2||g__Rubrivivax--5||g__S140-43--2||g__SLDE01--2||g__Solidesulfovibrio--1||g__Tardiphaga--3||g__UBA1479--1||g__Vannielia--1||g__Vogesella--1||g__Xanthomonas_A--32:capture_order_counter=o__Anaerolineales--1||o__Burkholderiales--19||o__Caulobacterales--1||o__Desulfovibrionales--9||o__Enterobacterales--1||o__Geobacterales--2||o__Halobacteriales--3||o__JACQBZ01--1||o__Micropepsales--3||o__Mycobacteriales--6||o__Pseudomonadales--10||o__Rhizobiales--64||o__Rhodobacterales--1||o__Rhodospirillales--2||o__S140-43--2||o__Thiohalomonadales--2||o__UBA11136--1||o__Xanthomonadales--32:capture_phylum_counter=p__Actinobacteriota--6||p__Chloroflexota--1||p__Desulfobacterota--2||p__Desulfobacterota_I--9||p__Halobacteriota--3||p__Nitrospirota--1||p__Proteobacteria--138:capture_species_counter=s__Acidovorax sp019219095--1||s__Aromatoleum sp000349945--1||s__Aureimonas ureilytica--1||s__Azonexus sp002470165--4||s__BOG-935 sp003165275--1||s__Blastococcus saxobsidens--2||s__Blastococcus sp900102425--1||s__Blastococcus sp900230285--3||s__Bradyrhizobium algeriense--2||s__Bradyrhizobium lablabi--1||s__Bradyrhizobium niftali--1||s__Bradyrhizobium sp018130385--12||s__Bradyrhizobium sp018596315--33||s__Chitinimonas koreensis--3||s__Chromobacterium sp016428945--1||s__Halodesulfovibrio sp003252375--8||s__JABJES01 sp018663165--1||s__JACQFA01 sp016198945--1||s__Marinobacterium litorale--1||s__Massilia sp001485665--1||s__Mesorhizobium_E oceanicum--1||s__Methylobacterium sp900112625--3||s__Methylocella palsarum--4||s__Methyloversatilis discipulorum--1||s__Natrinema sp013402815--3||s__Ornatilinea apprima--1||s__Oryzomicrobium terrae--1||s__Pectobacterium betavasculorum--1||s__Phaeospirillum sp016195125--1||s__Pseudomonas_A stutzeri_AC--1||s__Pseudomonas_B oryzihabitans_D--1||s__Pseudomonas_E fluorescens_M--1||s__Pseudomonas_E mendocina_A--2||s__Pseudomonas_E pudica--1||s__Pseudomonas_E putida_J--1||s__Pseudomonas_E sp003053805--1||s__Pseudomonas_E syringae_M--1||s__Pseudopelobacter propionicus--2||s__Rhizomicrobium sp013149165--3||s__Rhodopseudomonas palustris_K--1||s__Roseibium aestuarii--2||s__Rubrivivax benzoatilyticus--3||s__Rubrivivax sp016789955--2||s__S140-43 sp015491615--2||s__SLDE01 sp007125455--2||s__Solidesulfovibrio magneticus_A--1||s__Tardiphaga sp018279705--3||s__UBA1479 sp002325375--1||s__Vannielia sp006351965--1||s__Vogesella sp017998615--1||s__Xanthomonas_A sp014236855--26||s__Xanthomonas_A translucens--1||s__Xanthomonas_A translucens_B--5:evalue_avg=6.58661111111179e-39:evalue_max=3.72e-37:evalue_min=3.45e-79:evalue_std=4.4512792581729707e-38:evalue_sum=4.7423600000004885e-37:gapopen_avg=0.09722222222222222:gapopen_max=2.0:gapopen_min=0.0:gapopen_std=0.3423087405623974:gapopen_sum=7.0:gtdb_class_counter=c__Alphaproteobacteria--18:gtdb_domain_counter=d__Bacteria--18:gtdb_family_counter=f__Xanthobacteraceae--18:gtdb_genus_counter=g__Bradyrhizobium--18:gtdb_order_counter=o__Rhizobiales--18:gtdb_phylum_counter=p__Proteobacteria--18:gtdb_species_counter=s__Bradyrhizobium algeriense--1||s__Bradyrhizobium archetypum--1||s__Bradyrhizobium australiense--1||s__Bradyrhizobium icense--1||s__Bradyrhizobium jicamae--1||s__Bradyrhizobium lablabi--1||s__Bradyrhizobium lablabi_B--1||s__Bradyrhizobium lablabi_C--1||s__Bradyrhizobium murdochi--1||s__Bradyrhizobium paxllaeri--1||s__Bradyrhizobium retamae--1||s__Bradyrhizobium sp001693485--1||s__Bradyrhizobium sp009930815--1||s__Bradyrhizobium sp016219575--1||s__Bradyrhizobium sp018398875--1||s__Bradyrhizobium sp018398895--1||s__Bradyrhizobium sp018596315--1||s__Bradyrhizobium valentinum--1:heptad_counter=MCP-38H--178:lbd_counter=UNKNOWN--2:lca_tree=g__Bradyrhizobium:length_avg=131.41666666666666:length_max=160.0:length_min=79.0:length_std=24.226484169422264:length_sum=9462.0:mismatch_avg=8.944444444444445:mismatch_max=73.0:mismatch_min=0.0:mismatch_std=10.778027843443958:mismatch_sum=644.0:name=N756290:qcovhsp_avg=97.72222222222223:qcovhsp_max=100.0:qcovhsp_min=95.0:qcovhsp_std=1.2613677153399927:qcovhsp_sum=7036.0:qend_avg=134.04166666666666:qend_max=164.0:qend_min=82.0:qend_std=24.312772682130635:qend_sum=9651.0:qstart_avg=3.6666666666666665:qstart_max=5.0:qstart_min=1.0:qstart_std=1.1985907217686358:qstart_sum=264.0:ref_name_counter=GB_GCA_016219575.1_protein.faa_JACRMG010000013.1_222@PF00015_full_PFAM.486.663--1||GB_GCA_017305715.1_protein.faa_JAFKKG010000007.1_4@PF00015_full_PFAM.484.663--1||RS_GCF_000013365.1_protein.faa_NC_007778.1_917@PF00015_full_PFAM.493.666--1||RS_GCF_001440395.1_protein.faa_NZ_LLXZ01000191.1_179@PF00015_full_PFAM.483.666--1||RS_GCF_001693385.1_protein.faa_NZ_CP016428.1_7677@PF00015_full_PFAM.461.641--11||RS_GCF_001693515.2_protein.faa_NZ_CP042968.1_7566@PF00015_full_PFAM.494.674--1||RS_GCF_002797515.1_protein.faa_NZ_PGEQ01000001.1_378@PF00015_full_PFAM.484.665--21||RS_GCF_003062295.1_protein.faa_NZ_PYCN01000031.1_7@PF00015_full_PFAM.483.663--2||RS_GCF_005937885.2_protein.faa_NZ_CP042176.1_583@PF00015_full_PFAM.484.664--3||RS_GCF_009930815.1_protein.faa_NZ_CP022222.1_1822@PF00015_full_PFAM.483.666--3||RS_GCF_013114825.1_protein.faa_NZ_JAAVLX010000014.1_109@PF00015_full_PFAM.483.663--4||RS_GCF_018129385.1_protein.faa_NZ_JAFCLN010000011.1_53@PF00015_full_PFAM.480.660--4||RS_GCF_018131075.1_protein.faa_NZ_JAFCLS010000044.1_1@PF00015_full_PFAM.521.679--6||RS_GCF_018596315.1_protein.faa_NZ_JAHEAG010000022.1_55@PF00015_full_PFAM.483.663--8||RS_GCF_900103365.1_protein.faa_NZ_LT629703.1_3812@PF00015_full_PFAM.481.661--5:scovhsp_avg=73.6361111111111:scovhsp_max=100.0:scovhsp_min=50.0:scovhsp_std=13.867890824892674:scovhsp_sum=5301.799999999999:send_avg=135.51388888888889:send_max=160.0:send_min=79.0:send_std=25.201717499909144:send_sum=9757.0:sstart_avg=5.208333333333333:sstart_max=56.0:sstart_min=1.0:sstart_std=11.180891017430676:sstart_sum=375.0],((((d2c642e0-2bb3-4b34-bb67-15d21c585c25_4@MCPsignal.364.528:0.00464825[&&NHX:Sample=rhizpot1:Type=capture:besthit=92.5:bitscore=219.0:capture_class=c__Alphaproteobacteria:capture_domain=d__Bacteria:capture_family=f__Beijerinckiaceae:capture_genus=g__Methylobacterium:capture_order=o__Rhizobiales:capture_phylum=p__Proteobacteria:capture_species=s__Methylobacterium sp900112625:evalue=2.27e-73:gapopen=0.0:heptad=MCP-38H:length=160.0:mismatch=12.0:qcovhsp=97.6:qend=164.0:qstart=5.0:ref_name=RS_GCF_900103365.1_protein.faa_NZ_LT629703.1_3812@PF00015_full_PFAM.481.661:scovhsp=88.9:send=160.0:sstart=1.0],((RS_GCF_900129675.1_protein.faa_NZ_FSRD01000001.1_1292@PF00015_full_PFAM.461.641:0.0174137[&&NHX:Type=GTDB:gtdb_class=c__Alphaproteobacteria:gtdb_domain=d__Bacteria:gtdb_family=f__Xanthobacteraceae:gtdb_genus=g__Bradyrhizobium:gtdb_order=o__Rhizobiales:gtdb_phylum=p__Proteobacteria:gtdb_species=s__Bradyrhizobium erythrophlei_A:heptad=MCP-38H:species=d__Bacteria_p__Proteobacteria_c__Alphaproteobacteria_o__Rhizobiales_f__Xanthobacteraceae_g__Bradyrhizobium_s__Bradyrhizobium erythrophlei_A],68582734-0820-4986-ad6f-cd6aa363dcef_1@MCPsignal.43.106:0.049935[&&NHX:Sample=rhizpot3:Type=capture:capture_class=c__Gammaproteobacteria:capture_domain=d__Bacteria:capture_family=f__Rhodocyclaceae:capture_genus=g__Dactylopiibacterium:capture_order=o__Burkholderiales:capture_phylum=p__Proteobacteria:capture_species=s__Dactylopiibacterium sp018262235:heptad=MCP-38H])0.642:0.0036899[&&NHX:Sample_counter=rhizpot3--1:Type_counter=GTDB--1||capture--1:capture_class_counter=c__Gammaproteobacteria--1:capture_domain_counter=d__Bacteria--1:capture_family_counter=f__Rhodocyclaceae--1:capture_genus_counter=g__Dactylopiibacterium--1:capture_order_counter=o__Burkholderiales--1:capture_phylum_counter=p__Proteobacteria--1:capture_species_counter=s__Dactylopiibacterium sp018262235--1:gtdb_class_counter=c__Alphaproteobacteria--1:gtdb_domain_counter=d__Bacteria--1:gtdb_family_counter=f__Xanthobacteraceae--1:gtdb_genus_counter=g__Bradyrhizobium--1:gtdb_order_counter=o__Rhizobiales--1:gtdb_phylum_counter=p__Proteobacteria--1:gtdb_species_counter=s__Bradyrhizobium erythrophlei_A--1:heptad_counter=MCP-38H--2:lbd_counter=:lca_tree=s__Bradyrhizobium erythrophlei_A:name=N756294:ref_name_counter=],f846e717-1797-443d-addb-bef783d31a07_3@MCPsignal.144.272:0.00624255[&&NHX:Sample=rhizpot3:Type=capture:besthit=98.4:bitscore=212.0:capture_class=c__Actinomycetia:capture_domain=d__Bacteria:capture_family=f__Geodermatophilaceae:capture_genus=g__Geodermatophilus:capture_order=o__Mycobacteriales:capture_phylum=p__Actinobacteriota:capture_species=s__Geodermatophilus amargosae:evalue=2.96e-71:gapopen=0.0:heptad=MCP-38H:length=125.0:mismatch=2.0:qcovhsp=97.7:qend=128.0:qstart=4.0:ref_name=RS_GCF_018596315.1_protein.faa_NZ_JAHEAG010000022.1_55@PF00015_full_PFAM.483.663:scovhsp=69.4:send=125.0:sstart=1.0])0:5e-09[&&NHX:Sample_counter=rhizpot3--2:Type_counter=GTDB--1||capture--2:besthit_avg=98.4:besthit_max=98.4:besthit_min=98.4:besthit_std=0:besthit_sum=98.4:bitscore_avg=212.0:bitscore_max=212.0:bitscore_min=212.0:bitscore_std=0:bitscore_sum=212.0:capture_class_counter=c__Actinomycetia--1||c__Gammaproteobacteria--1:capture_domain_counter=d__Bacteria--2:capture_family_counter=f__Geodermatophilaceae--1||f__Rhodocyclaceae--1:capture_genus_counter=g__Dactylopiibacterium--1||g__Geodermatophilus--1:capture_order_counter=o__Burkholderiales--1||o__Mycobacteriales--1:capture_phylum_counter=p__Actinobacteriota--1||p__Proteobacteria--1:capture_species_counter=s__Dactylopiibacterium sp018262235--1||s__Geodermatophilus amargosae--1:evalue_avg=2.96e-71:evalue_max=2.96e-71:evalue_min=2.96e-71:evalue_std=0:evalue_sum=2.96e-71:gapopen_avg=0.0:gapopen_max=0.0:gapopen_min=0.0:gapopen_std=0:gapopen_sum=0.0:gtdb_class_counter=c__Alphaproteobacteria--1:gtdb_domain_counter=d__Bacteria--1:gtdb_family_counter=f__Xanthobacteraceae--1:gtdb_genus_counter=g__Bradyrhizobium--1:gtdb_order_counter=o__Rhizobiales--1:gtdb_phylum_counter=p__Proteobacteria--1:gtdb_species_counter=s__Bradyrhizobium erythrophlei_A--1:heptad_counter=MCP-38H--3:lbd_counter=:lca_tree=s__Bradyrhizobium erythrophlei_A:length_avg=125.0:length_max=125.0:length_min=125.0:length_std=0:length_sum=125.0:mismatch_avg=2.0:mismatch_max=2.0:mismatch_min=2.0:mismatch_std=0:mismatch_sum=2.0:name=N756296:qcovhsp_avg=97.7:qcovhsp_max=97.7:qcovhsp_min=97.7:qcovhsp_std=0:qcovhsp_sum=97.7:qend_avg=128.0:qend_max=128.0:qend_min=128.0:qend_std=0:qend_sum=128.0:qstart_avg=4.0:qstart_max=4.0:qstart_min=4.0:qstart_std=0:qstart_sum=4.0:ref_name_counter=RS_GCF_018596315.1_protein.faa_NZ_JAHEAG010000022.1_55@PF00015_full_PFAM.483.663--1:scovhsp_avg=69.4:scovhsp_max=69.4:scovhsp_min=69.4:scovhsp_std=0:scovhsp_sum=69.4:send_avg=125.0:send_max=125.0:send_min=125.0:send_std=0:send_sum=125.0:sstart_avg=1.0:sstart_max=1.0:sstart_min=1.0:sstart_std=0:sstart_sum=1.0])0:5e-09[&&NHX:Sample_counter=rhizpot1--1||rhizpot3--2:Type_counter=GTDB--1||capture--3:besthit_avg=95.45:besthit_max=98.4:besthit_min=92.5:besthit_std=4.171930009000635:besthit_sum=190.9:bitscore_avg=215.5:bitscore_max=219.0:bitscore_min=212.0:bitscore_std=4.949747468305833:bitscore_sum=431.0:capture_class_counter=c__Actinomycetia--1||c__Alphaproteobacteria--1||c__Gammaproteobacteria--1:capture_domain_counter=d__Bacteria--3:capture_family_counter=f__Beijerinckiaceae--1||f__Geodermatophilaceae--1||f__Rhodocyclaceae--1:capture_genus_counter=g__Dactylopiibacterium--1||g__Geodermatophilus--1||g__Methylobacterium--1:capture_order_counter=o__Burkholderiales--1||o__Mycobacteriales--1||o__Rhizobiales--1:capture_phylum_counter=p__Actinobacteriota--1||p__Proteobacteria--2:capture_species_counter=s__Dactylopiibacterium sp018262235--1||s__Geodermatophilus amargosae--1||s__Methylobacterium sp900112625--1:evalue_avg=1.49135e-71:evalue_max=2.96e-71:evalue_min=2.27e-73:evalue_std=2.076984748379246e-71:evalue_sum=2.9827e-71:gapopen_avg=0.0:gapopen_max=0.0:gapopen_min=0.0:gapopen_std=0.0:gapopen_sum=0.0:gtdb_class_counter=c__Alphaproteobacteria--1:gtdb_domain_counter=d__Bacteria--1:gtdb_family_counter=f__Xanthobacteraceae--1:gtdb_genus_counter=g__Bradyrhizobium--1:gtdb_order_counter=o__Rhizobiales--1:gtdb_phylum_counter=p__Proteobacteria--1:gtdb_species_counter=s__Bradyrhizobium erythrophlei_A--1:heptad_counter=MCP-38H--4:lbd_counter=:lca_tree=s__Bradyrhizobium erythrophlei_A:length_avg=142.5:length_max=160.0:length_min=125.0:length_std=24.748737341529164:length_sum=285.0:mismatch_avg=7.0:mismatch_max=12.0:mismatch_min=2.0:mismatch_std=7.0710678118654755:mismatch_sum=14.0:name=N756297:qcovhsp_avg=97.65:qcovhsp_max=97.7:qcovhsp_min=97.6:qcovhsp_std=0.07071067811866079:qcovhsp_sum=195.3:qend_avg=146.0:qend_max=164.0:qend_min=128.0:qend_std=25.45584412271571:qend_sum=292.0:qstart_avg=4.5:qstart_max=5.0:qstart_min=4.0:qstart_std=0.7071067811865476:qstart_sum=9.0:ref_name_counter=RS_GCF_018596315.1_protein.faa_NZ_JAHEAG010000022.1_55@PF00015_full_PFAM.483.663--1||RS_GCF_900103365.1_protein.faa_NZ_LT629703.1_3812@PF00015_full_PFAM.481.661--1:scovhsp_avg=79.15:scovhsp_max=88.9:scovhsp_min=69.4:scovhsp_std=13.788582233137676:scovhsp_sum=158.3:send_avg=142.5:send_max=160.0:send_min=125.0:send_std=24.748737341529164:send_sum=285.0:sstart_avg=1.0:sstart_max=1.0:sstart_min=1.0:sstart_std=0.0:sstart_sum=2.0],((((((49e77f53-8aa0-4b40-9f9a-25fc283cfc09_6@MCPsignal.564.727:0.00467018[&&NHX:Sample=rhizpot3:Type=capture:capture_class=c__Actinomycetia:capture_domain=d__Bacteria:capture_family=f__Geodermatophilaceae:capture_genus=g__Geodermatophilus:capture_order=o__Mycobacteriales:capture_phylum=p__Actinobacteriota:capture_species=s__Geodermatophilus amargosae:heptad=MCP-38H],(bf3aed7b-1384-41a3-836b-936e6f8fedfa_1@MCPsignal.187.350:0.00469674[&&NHX:Sample=rhizpot2:Type=capture:besthit=92.5:bitscore=221.0:capture_class=c__Gammaproteobacteria:capture_domain=d__Bacteria:capture_family=f__Rhodocyclaceae:capture_genus=g__Azonexus:capture_order=o__Burkholderiales:capture_phylum=p__Proteobacteria:capture_species=s__Azonexus sp002470165:evalue=2.66e-74:gapopen=0.0:heptad=MCP-38H:length=160.0:mismatch=12.0:qcovhsp=98.2:qend=163.0:qstart=4.0:ref_name=RS_GCF_900103365.1_protein.faa_NZ_LT629703.1_3812@PF00015_full_PFAM.481.661:scovhsp=88.9:send=160.0:sstart=1.0],(58fa8137-2ba7-45c5-8979-23fb78467d01_2@MCPsignal.243.406:0.00467524[&&NHX:Sample=rhizpot3:Type=capture:besthit=88.1:bitscore=210.0:capture_class=c__Alphaproteobacteria:capture_domain=d__Bacteria:capture_family=f__Beijerinckiaceae:capture_genus=g__Methylobacterium:capture_order=o__Rhizobiales:capture_phylum=p__Proteobacteria:capture_species=s__Methylobacterium sp017833295:evalue=7.09e-70:gapopen=1.0:heptad=MCP-38H:length=160.0:mismatch=18.0:qcovhsp=97.5:qend=163.0:qstart=5.0:ref_name=RS_GCF_002797515.1_protein.faa_NZ_PGEQ01000001.1_378@PF00015_full_PFAM.484.665:scovhsp=88.4:send=160.0:sstart=1.0],8016fadc-52db-4afc-9bb0-8c96dd2d6156_4@MCPsignal.28.173:0.0226758[&&NHX:Sample=rhizpot1:Type=capture:besthit=87.1:bitscore=189.0:capture_class=c__Gammaproteobacteria:capture_domain=d__Bacteria:capture_family=f__Pseudomonadaceae:capture_genus=g__Pseudomonas_E:capture_order=o__Pseudomonadales:capture_phylum=p__Proteobacteria:capture_species=s__Pseudomonas_E fluorescens_BC:evalue=8.09e-62:gapopen=1.0:heptad=MCP-38H:length=147.0:mismatch=17.0:qcovhsp=100.0:qend=145.0:qstart=1.0:ref_name=RS_GCF_002797515.1_protein.faa_NZ_PGEQ01000001.1_378@PF00015_full_PFAM.484.665:scovhsp=81.2:send=160.0:sstart=14.0])0:5e-09[&&NHX:Sample_counter=rhizpot1--1||rhizpot3--1:Type_counter=capture--2:besthit_avg=87.6:besthit_max=88.1:besthit_min=87.1:besthit_std=0.7071067811865476:besthit_sum=175.2:bitscore_avg=199.5:bitscore_max=210.0:bitscore_min=189.0:bitscore_std=14.849242404917497:bitscore_sum=399.0:capture_class_counter=c__Alphaproteobacteria--1||c__Gammaproteobacteria--1:capture_domain_counter=d__Bacteria--2:capture_family_counter=f__Beijerinckiaceae--1||f__Pseudomonadaceae--1:capture_genus_counter=g__Methylobacterium--1||g__Pseudomonas_E--1:capture_order_counter=o__Pseudomonadales--1||o__Rhizobiales--1:capture_phylum_counter=p__Proteobacteria--2:capture_species_counter=s__Methylobacterium sp017833295--1||s__Pseudomonas_E fluorescens_BC--1:evalue_avg=4.04500003545e-62:evalue_max=8.09e-62:evalue_min=7.09e-70:evalue_std=5.720493809665299e-62:evalue_sum=8.0900000709e-62:gapopen_avg=1.0:gapopen_max=1.0:gapopen_min=1.0:gapopen_std=0.0:gapopen_sum=2.0:gtdb_class_counter=:gtdb_domain_counter=:gtdb_family_counter=:gtdb_genus_counter=:gtdb_order_counter=:gtdb_phylum_counter=:gtdb_species_counter=:heptad_counter=MCP-38H--2:lbd_counter=:length_avg=153.5:length_max=160.0:length_min=147.0:length_std=9.192388155425117:length_sum=307.0:mismatch_avg=17.5:mismatch_max=18.0:mismatch_min=17.0:mismatch_std=0.7071067811865476:mismatch_sum=35.0:name=N756302:qcovhsp_avg=98.75:qcovhsp_max=100.0:qcovhsp_min=97.5:qcovhsp_std=1.7677669529663689:qcovhsp_sum=197.5:qend_avg=154.0:qend_max=163.0:qend_min=145.0:qend_std=12.727922061357855:qend_sum=308.0:qstart_avg=3.0:qstart_max=5.0:qstart_min=1.0:qstart_std=2.8284271247461903:qstart_sum=6.0:ref_name_counter=RS_GCF_002797515.1_protein.faa_NZ_PGEQ01000001.1_378@PF00015_full_PFAM.484.665--2:scovhsp_avg=84.80000000000001:scovhsp_max=88.4:scovhsp_min=81.2:scovhsp_std=5.091168824543144:scovhsp_sum=169.60000000000002:send_avg=160.0:send_max=160.0:send_min=160.0:send_std=0.0:send_sum=320.0:sstart_avg=7.5:sstart_max=14.0:sstart_min=1.0:sstart_std=9.192388155425117:sstart_sum=15.0])0:5e-09[&&NHX:Sample_counter=rhizpot1--1||rhizpot2--1||rhizpot3--1:Type_counter=capture--3:besthit_avg=89.23333333333333:besthit_max=92.5:besthit_min=87.1:besthit_std=2.872861523522036:besthit_sum=267.7:bitscore_avg=206.66666666666666:bitscore_max=221.0:bitscore_min=189.0:bitscore_std=16.258331197676267:bitscore_sum=620.0:capture_class_counter=c__Alphaproteobacteria--1||c__Gammaproteobacteria--2:capture_domain_counter=d__Bacteria--3:capture_family_counter=f__Beijerinckiaceae--1||f__Pseudomonadaceae--1||f__Rhodocyclaceae--1:capture_genus_counter=g__Azonexus--1||g__Methylobacterium--1||g__Pseudomonas_E--1:capture_order_counter=o__Burkholderiales--1||o__Pseudomonadales--1||o__Rhizobiales--1:capture_phylum_counter=p__Proteobacteria--3:capture_species_counter=s__Azonexus sp002470165--1||s__Methylobacterium sp017833295--1||s__Pseudomonas_E fluorescens_BC--1:evalue_avg=2.696666690300887e-62:evalue_max=8.09e-62:evalue_min=2.66e-74:evalue_std=4.670763657276237e-62:evalue_sum=8.09000007090266e-62:gapopen_avg=0.6666666666666666:gapopen_max=1.0:gapopen_min=0.0:gapopen_std=0.5773502691896258:gapopen_sum=2.0:gtdb_class_counter=:gtdb_domain_counter=:gtdb_family_counter=:gtdb_genus_counter=:gtdb_order_counter=:gtdb_phylum_counter=:gtdb_species_counter=:heptad_counter=MCP-38H--3:lbd_counter=:length_avg=155.66666666666666:length_max=160.0:length_min=147.0:length_std=7.505553499465135:length_sum=467.0:mismatch_avg=15.666666666666666:mismatch_max=18.0:mismatch_min=12.0:mismatch_std=3.214550253664318:mismatch_sum=47.0:name=N756303:qcovhsp_avg=98.56666666666666:qcovhsp_max=100.0:qcovhsp_min=97.5:qcovhsp_std=1.2897028081435398:qcovhsp_sum=295.7:qend_avg=157.0:qend_max=163.0:qend_min=145.0:qend_std=10.392304845413264:qend_sum=471.0:qstart_avg=3.3333333333333335:qstart_max=5.0:qstart_min=1.0:qstart_std=2.081665999466133:qstart_sum=10.0:ref_name_counter=RS_GCF_002797515.1_protein.faa_NZ_PGEQ01000001.1_378@PF00015_full_PFAM.484.665--2||RS_GCF_900103365.1_protein.faa_NZ_LT629703.1_3812@PF00015_full_PFAM.481.661--1:scovhsp_avg=86.16666666666667:scovhsp_max=88.9:scovhsp_min=81.2:scovhsp_std=4.308518693627004:scovhsp_sum=258.5:send_avg=160.0:send_max=160.0:send_min=160.0:send_std=0.0:send_sum=480.0:sstart_avg=5.333333333333333:sstart_max=14.0:sstart_min=1.0:sstart_std=7.505553499465135:sstart_sum=16.0])0:5e-09[&&NHX:Sample_counter=rhizpot1--1||rhizpot2--1||rhizpot3--2:Type_counter=capture--4:besthit_avg=89.23333333333333:besthit_max=92.5:besthit_min=87.1:besthit_std=2.872861523522036:besthit_sum=267.7:bitscore_avg=206.66666666666666:bitscore_max=221.0:bitscore_min=189.0:bitscore_std=16.258331197676267:bitscore_sum=620.0:capture_class_counter=c__Actinomycetia--1||c__Alphaproteobacteria--1||c__Gammaproteobacteria--2:capture_domain_counter=d__Bacteria--4:capture_family_counter=f__Beijerinckiaceae--1||f__Geodermatophilaceae--1||f__Pseudomonadaceae--1||f__Rhodocyclaceae--1:capture_genus_counter=g__Azonexus--1||g__Geodermatophilus--1||g__Methylobacterium--1||g__Pseudomonas_E--1:capture_order_counter=o__Burkholderiales--1||o__Mycobacteriales--1||o__Pseudomonadales--1||o__Rhizobiales--1:capture_phylum_counter=p__Actinobacteriota--1||p__Proteobacteria--3:capture_species_counter=s__Azonexus sp002470165--1||s__Geodermatophilus amargosae--1||s__Methylobacterium sp017833295--1||s__Pseudomonas_E fluorescens_BC--1:evalue_avg=2.696666690300887e-62:evalue_max=8.09e-62:evalue_min=2.66e-74:evalue_std=4.670763657276237e-62:evalue_sum=8.09000007090266e-62:gapopen_avg=0.6666666666666666:gapopen_max=1.0:gapopen_min=0.0:gapopen_std=0.5773502691896258:gapopen_sum=2.0:gtdb_class_counter=:gtdb_domain_counter=:gtdb_family_counter=:gtdb_genus_counter=:gtdb_order_counter=:gtdb_phylum_counter=:gtdb_species_counter=:heptad_counter=MCP-38H--4:lbd_counter=:length_avg=155.66666666666666:length_max=160.0:length_min=147.0:length_std=7.505553499465135:length_sum=467.0:mismatch_avg=15.666666666666666:mismatch_max=18.0:mismatch_min=12.0:mismatch_std=3.214550253664318:mismatch_sum=47.0:name=N756304:qcovhsp_avg=98.56666666666666:qcovhsp_max=100.0:qcovhsp_min=97.5:qcovhsp_std=1.2897028081435398:qcovhsp_sum=295.7:qend_avg=157.0:qend_max=163.0:qend_min=145.0:qend_std=10.392304845413264:qend_sum=471.0:qstart_avg=3.3333333333333335:qstart_max=5.0:qstart_min=1.0:qstart_std=2.081665999466133:qstart_sum=10.0:ref_name_counter=RS_GCF_002797515.1_protein.faa_NZ_PGEQ01000001.1_378@PF00015_full_PFAM.484.665--2||RS_GCF_900103365.1_protein.faa_NZ_LT629703.1_3812@PF00015_full_PFAM.481.661--1:scovhsp_avg=86.16666666666667:scovhsp_max=88.9:scovhsp_min=81.2:scovhsp_std=4.308518693627004:scovhsp_sum=258.5:send_avg=160.0:send_max=160.0:send_min=160.0:send_std=0.0:send_sum=480.0:sstart_avg=5.333333333333333:sstart_max=14.0:sstart_min=1.0:sstart_std=7.505553499465135:sstart_sum=16.0],(b9382cc4-3a4f-55a1-83f9-43f2e41046b5_1@MCPsignal.76.239:0[&&NHX:Sample=rhizpot1:Type=capture:besthit=91.3:bitscore=216.0:capture_class=c__Gammaproteobacteria:capture_domain=d__Bacteria:capture_family=f__Rhodocyclaceae:capture_genus=g__Azonexus:capture_order=o__Burkholderiales:capture_phylum=p__Proteobacteria:capture_species=s__Azonexus sp002470165:evalue=3.59e-72:gapopen=0.0:heptad=MCP-38H:length=160.0:mismatch=14.0:qcovhsp=98.2:qend=163.0:qstart=4.0:ref_name=RS_GCF_900103365.1_protein.faa_NZ_LT629703.1_3812@PF00015_full_PFAM.481.661:scovhsp=88.9:send=160.0:sstart=1.0],bceff336-af17-42ea-b466-8112771d356e_1@MCPsignal.105.268:0[&&NHX:Sample=rhizpot1:Type=capture:besthit=91.3:bitscore=216.0:capture_class=c__Eremiobacteria:capture_domain=d__Bacteria:capture_family=f__Baltobacteraceae:capture_genus=g__Velthaea:capture_order=o__Baltobacterales:capture_phylum=p__Eremiobacterota:capture_species=s__Velthaea versatilis:evalue=3.59e-72:gapopen=0.0:heptad=MCP-38H:length=160.0:mismatch=14.0:qcovhsp=98.2:qend=163.0:qstart=4.0:ref_name=RS_GCF_900103365.1_protein.faa_NZ_LT629703.1_3812@PF00015_full_PFAM.481.661:scovhsp=88.9:send=160.0:sstart=1.0]):5e-09[&&NHX:Sample_counter=rhizpot1--2:Type_counter=capture--2:besthit_avg=91.3:besthit_max=91.3:besthit_min=91.3:besthit_std=0.0:besthit_sum=182.6:bitscore_avg=216.0:bitscore_max=216.0:bitscore_min=216.0:bitscore_std=0.0:bitscore_sum=432.0:capture_class_counter=c__Eremiobacteria--1||c__Gammaproteobacteria--1:capture_domain_counter=d__Bacteria--2:capture_family_counter=f__Baltobacteraceae--1||f__Rhodocyclaceae--1:capture_genus_counter=g__Azonexus--1||g__Velthaea--1:capture_order_counter=o__Baltobacterales--1||o__Burkholderiales--1:capture_phylum_counter=p__Eremiobacterota--1||p__Proteobacteria--1:capture_species_counter=s__Azonexus sp002470165--1||s__Velthaea versatilis--1:evalue_avg=3.59e-72:evalue_max=3.59e-72:evalue_min=3.59e-72:evalue_std=0.0:evalue_sum=7.18e-72:gapopen_avg=0.0:gapopen_max=0.0:gapopen_min=0.0:gapopen_std=0.0:gapopen_sum=0.0:gtdb_class_counter=:gtdb_domain_counter=:gtdb_family_counter=:gtdb_genus_counter=:gtdb_order_counter=:gtdb_phylum_counter=:gtdb_species_counter=:heptad_counter=MCP-38H--2:lbd_counter=:length_avg=160.0:length_max=160.0:length_min=160.0:length_std=0.0:length_sum=320.0:mismatch_avg=14.0:mismatch_max=14.0:mismatch_min=14.0:mismatch_std=0.0:mismatch_sum=28.0:name=N756307:qcovhsp_avg=98.2:qcovhsp_max=98.2:qcovhsp_min=98.2:qcovhsp_std=0.0:qcovhsp_sum=196.4:qend_avg=163.0:qend_max=163.0:qend_min=163.0:qend_std=0.0:qend_sum=326.0:qstart_avg=4.0:qstart_max=4.0:qstart_min=4.0:qstart_std=0.0:qstart_sum=8.0:ref_name_counter=RS_GCF_900103365.1_protein.faa_NZ_LT629703.1_3812@PF00015_full_PFAM.481.661--2:scovhsp_avg=88.9:scovhsp_max=88.9:scovhsp_min=88.9:scovhsp_std=0.0:scovhsp_sum=177.8:send_avg=160.0:send_max=160.0:send_min=160.0:send_std=0.0:send_sum=320.0:sstart_avg=1.0:sstart_max=1.0:sstart_min=1.0:sstart_std=0.0:sstart_sum=2.0])0:5e-09[&&NHX:Sample_counter=rhizpot1--3||rhizpot2--1||rhizpot3--2:Type_counter=capture--6:besthit_avg=90.06:besthit_max=92.5:besthit_min=87.1:besthit_std=2.3255106965997836:besthit_sum=450.3:bitscore_avg=210.4:bitscore_max=221.0:bitscore_min=189.0:bitscore_std=12.581732790041283:bitscore_sum=1052.0:capture_class_counter=c__Actinomycetia--1||c__Alphaproteobacteria--1||c__Eremiobacteria--1||c__Gammaproteobacteria--3:capture_domain_counter=d__Bacteria--6:capture_family_counter=f__Baltobacteraceae--1||f__Beijerinckiaceae--1||f__Geodermatophilaceae--1||f__Pseudomonadaceae--1||f__Rhodocyclaceae--2:capture_genus_counter=g__Azonexus--2||g__Geodermatophilus--1||g__Methylobacterium--1||g__Pseudomonas_E--1||g__Velthaea--1:capture_order_counter=o__Baltobacterales--1||o__Burkholderiales--2||o__Mycobacteriales--1||o__Pseudomonadales--1||o__Rhizobiales--1:capture_phylum_counter=p__Actinobacteriota--1||p__Eremiobacterota--1||p__Proteobacteria--4:capture_species_counter=s__Azonexus sp002470165--2||s__Geodermatophilus amargosae--1||s__Methylobacterium sp017833295--1||s__Pseudomonas_E fluorescens_BC--1||s__Velthaea versatilis--1:evalue_avg=1.6180000143241322e-62:evalue_max=8.09e-62:evalue_min=2.66e-74:evalue_std=3.6179579795872266e-62:evalue_sum=8.090000071620661e-62:gapopen_avg=0.4:gapopen_max=1.0:gapopen_min=0.0:gapopen_std=0.5477225575051662:gapopen_sum=2.0:gtdb_class_counter=:gtdb_domain_counter=:gtdb_family_counter=:gtdb_genus_counter=:gtdb_order_counter=:gtdb_phylum_counter=:gtdb_species_counter=:heptad_counter=MCP-38H--6:lbd_counter=:length_avg=157.4:length_max=160.0:length_min=147.0:length_std=5.813776741499454:length_sum=787.0:mismatch_avg=15.0:mismatch_max=18.0:mismatch_min=12.0:mismatch_std=2.449489742783178:mismatch_sum=75.0:name=N756308:qcovhsp_avg=98.41999999999999:qcovhsp_max=100.0:qcovhsp_min=97.5:qcovhsp_std=0.9338094023942997:qcovhsp_sum=492.09999999999997:qend_avg=159.4:qend_max=163.0:qend_min=145.0:qend_std=8.049844718999243:qend_sum=797.0:qstart_avg=3.6:qstart_max=5.0:qstart_min=1.0:qstart_std=1.5165750888103102:qstart_sum=18.0:ref_name_counter=RS_GCF_002797515.1_protein.faa_NZ_PGEQ01000001.1_378@PF00015_full_PFAM.484.665--2||RS_GCF_900103365.1_protein.faa_NZ_LT629703.1_3812@PF00015_full_PFAM.481.661--3:scovhsp_avg=87.25999999999999:scovhsp_max=88.9:scovhsp_min=81.2:scovhsp_std=3.3945544626651682:scovhsp_sum=436.29999999999995:send_avg=160.0:send_max=160.0:send_min=160.0:send_std=0.0:send_sum=800.0:sstart_avg=3.6:sstart_max=14.0:sstart_min=1.0:sstart_std=5.813776741499454:sstart_sum=18.0],((5071f652-81cf-4c52-8c5c-41e73c958ac8_3@MCPsignal.102.265:0.00465243[&&NHX:Sample=rhizpot1:Type=capture:besthit=90.6:bitscore=214.0:capture_class=c__Gammaproteobacteria:capture_domain=d__Bacteria:capture_family=f__Rhodocyclaceae:capture_genus=g__Azonexus:capture_order=o__Burkholderiales:capture_phylum=p__Proteobacteria:capture_species=s__Azonexus sp002470165:evalue=2.07e-71:gapopen=0.0:heptad=MCP-38H:length=160.0:mismatch=15.0:qcovhsp=98.2:qend=163.0:qstart=4.0:ref_name=RS_GCF_900103365.1_protein.faa_NZ_LT629703.1_3812@PF00015_full_PFAM.481.661:scovhsp=88.9:send=160.0:sstart=1.0],(a89dd612-21de-46f8-a45e-ec4a833f65ef_4@MCPsignal.131.295:0.00954389[&&NHX:Sample=rhizpot1:Type=capture:besthit=90.0:bitscore=219.0:capture_class=c__Gammaproteobacteria:capture_domain=d__Bacteria:capture_family=f__Rhodocyclaceae:capture_genus=g__Azonexus:capture_order=o__Burkholderiales:capture_phylum=p__Proteobacteria:capture_species=s__Azonexus sp002470165:evalue=2.34e-73:gapopen=0.0:heptad=MCP-38H:length=160.0:mismatch=16.0:qcovhsp=97.6:qend=164.0:qstart=5.0:ref_name=RS_GCF_002797515.1_protein.faa_NZ_PGEQ01000001.1_378@PF00015_full_PFAM.484.665:scovhsp=88.4:send=160.0:sstart=1.0],b361b939-7968-44ba-af2f-bcafc90aaf1c_1@MCPsignal.300.405:0.00690744[&&NHX:Sample=rhizpot3:Type=capture:capture_class=c__Myxococcia:capture_domain=d__Bacteria:capture_family=f__Myxococcaceae:capture_genus=g__Archangium:capture_order=o__Myxococcales:capture_phylum=p__Myxococcota:capture_species=s__Archangium violaceum_B:heptad=MCP-38H])0:5e-09[&&NHX:Sample_counter=rhizpot1--1||rhizpot3--1:Type_counter=capture--2:besthit_avg=90.0:besthit_max=90.0:besthit_min=90.0:besthit_std=0:besthit_sum=90.0:bitscore_avg=219.0:bitscore_max=219.0:bitscore_min=219.0:bitscore_std=0:bitscore_sum=219.0:capture_class_counter=c__Gammaproteobacteria--1||c__Myxococcia--1:capture_domain_counter=d__Bacteria--2:capture_family_counter=f__Myxococcaceae--1||f__Rhodocyclaceae--1:capture_genus_counter=g__Archangium--1||g__Azonexus--1:capture_order_counter=o__Burkholderiales--1||o__Myxococcales--1:capture_phylum_counter=p__Myxococcota--1||p__Proteobacteria--1:capture_species_counter=s__Archangium violaceum_B--1||s__Azonexus sp002470165--1:evalue_avg=2.34e-73:evalue_max=2.34e-73:evalue_min=2.34e-73:evalue_std=0:evalue_sum=2.34e-73:gapopen_avg=0.0:gapopen_max=0.0:gapopen_min=0.0:gapopen_std=0:gapopen_sum=0.0:gtdb_class_counter=:gtdb_domain_counter=:gtdb_family_counter=:gtdb_genus_counter=:gtdb_order_counter=:gtdb_phylum_counter=:gtdb_species_counter=:heptad_counter=MCP-38H--2:lbd_counter=:length_avg=160.0:length_max=160.0:length_min=160.0:length_std=0:length_sum=160.0:mismatch_avg=16.0:mismatch_max=16.0:mismatch_min=16.0:mismatch_std=0:mismatch_sum=16.0:name=N756312:qcovhsp_avg=97.6:qcovhsp_max=97.6:qcovhsp_min=97.6:qcovhsp_std=0:qcovhsp_sum=97.6:qend_avg=164.0:qend_max=164.0:qend_min=164.0:qend_std=0:qend_sum=164.0:qstart_avg=5.0:qstart_max=5.0:qstart_min=5.0:qstart_std=0:qstart_sum=5.0:ref_name_counter=RS_GCF_002797515.1_protein.faa_NZ_PGEQ01000001.1_378@PF00015_full_PFAM.484.665--1:scovhsp_avg=88.4:scovhsp_max=88.4:scovhsp_min=88.4:scovhsp_std=0:scovhsp_sum=88.4:send_avg=160.0:send_max=160.0:send_min=160.0:send_std=0:send_sum=160.0:sstart_avg=1.0:sstart_max=1.0:sstart_min=1.0:sstart_std=0:sstart_sum=1.0])0:5e-09[&&NHX:Sample_counter=rhizpot1--2||rhizpot3--1:Type_counter=capture--3:besthit_avg=90.3:besthit_max=90.6:besthit_min=90.0:besthit_std=0.42426406871192446:besthit_sum=180.6:bitscore_avg=216.5:bitscore_max=219.0:bitscore_min=214.0:bitscore_std=3.5355339059327378:bitscore_sum=433.0:capture_class_counter=c__Gammaproteobacteria--2||c__Myxococcia--1:capture_domain_counter=d__Bacteria--3:capture_family_counter=f__Myxococcaceae--1||f__Rhodocyclaceae--2:capture_genus_counter=g__Archangium--1||g__Azonexus--2:capture_order_counter=o__Burkholderiales--2||o__Myxococcales--1:capture_phylum_counter=p__Myxococcota--1||p__Proteobacteria--2:capture_species_counter=s__Archangium violaceum_B--1||s__Azonexus sp002470165--2:evalue_avg=1.0467e-71:evalue_max=2.07e-71:evalue_min=2.34e-73:evalue_std=1.4471647383763883e-71:evalue_sum=2.0934e-71:gapopen_avg=0.0:gapopen_max=0.0:gapopen_min=0.0:gapopen_std=0.0:gapopen_sum=0.0:gtdb_class_counter=:gtdb_domain_counter=:gtdb_family_counter=:gtdb_genus_counter=:gtdb_order_counter=:gtdb_phylum_counter=:gtdb_species_counter=:heptad_counter=MCP-38H--3:lbd_counter=:length_avg=160.0:length_max=160.0:length_min=160.0:length_std=0.0:length_sum=320.0:mismatch_avg=15.5:mismatch_max=16.0:mismatch_min=15.0:mismatch_std=0.7071067811865476:mismatch_sum=31.0:name=N756313:qcovhsp_avg=97.9:qcovhsp_max=98.2:qcovhsp_min=97.6:qcovhsp_std=0.4242640687119345:qcovhsp_sum=195.8:qend_avg=163.5:qend_max=164.0:qend_min=163.0:qend_std=0.7071067811865476:qend_sum=327.0:qstart_avg=4.5:qstart_max=5.0:qstart_min=4.0:qstart_std=0.7071067811865476:qstart_sum=9.0:ref_name_counter=RS_GCF_002797515.1_protein.faa_NZ_PGEQ01000001.1_378@PF00015_full_PFAM.484.665--1||RS_GCF_900103365.1_protein.faa_NZ_LT629703.1_3812@PF00015_full_PFAM.481.661--1:scovhsp_avg=88.65:scovhsp_max=88.9:scovhsp_min=88.4:scovhsp_std=0.3535533905932738:scovhsp_sum=177.3:send_avg=160.0:send_max=160.0:send_min=160.0:send_std=0.0:send_sum=320.0:sstart_avg=1.0:sstart_max=1.0:sstart_min=1.0:sstart_std=0.0:sstart_sum=2.0],4889fb14-b766-4d17-9ebc-5d43cae6c7a2_1@MCPsignal.29.157:5e-09[&&NHX:Sample=rhizpot1:Type=capture:besthit=97.6:bitscore=209.0:capture_class=c__Gammaproteobacteria:capture_domain=d__Bacteria:capture_family=f__Xanthomonadaceae:capture_genus=g__Xanthomonas_A:capture_order=o__Xanthomonadales:capture_phylum=p__Proteobacteria:capture_species=s__Xanthomonas_A sp014236855:evalue=3.44e-70:gapopen=0.0:heptad=MCP-38H:length=124.0:mismatch=3.0:qcovhsp=96.9:qend=128.0:qstart=5.0:ref_name=RS_GCF_018596315.1_protein.faa_NZ_JAHEAG010000022.1_55@PF00015_full_PFAM.483.663:scovhsp=68.9:send=124.0:sstart=1.0])0:5e-09[&&NHX:Sample_counter=rhizpot1--3||rhizpot3--1:Type_counter=capture--4:besthit_avg=92.73333333333333:besthit_max=97.6:besthit_min=90.0:besthit_std=4.225320500664218:besthit_sum=278.2:bitscore_avg=214.0:bitscore_max=219.0:bitscore_min=209.0:bitscore_std=5.0:bitscore_sum=642.0:capture_class_counter=c__Gammaproteobacteria--3||c__Myxococcia--1:capture_domain_counter=d__Bacteria--4:capture_family_counter=f__Myxococcaceae--1||f__Rhodocyclaceae--2||f__Xanthomonadaceae--1:capture_genus_counter=g__Archangium--1||g__Azonexus--2||g__Xanthomonas_A--1:capture_order_counter=o__Burkholderiales--2||o__Myxococcales--1||o__Xanthomonadales--1:capture_phylum_counter=p__Myxococcota--1||p__Proteobacteria--3:capture_species_counter=s__Archangium violaceum_B--1||s__Azonexus sp002470165--2||s__Xanthomonas_A sp014236855--1:evalue_avg=1.2164466666666667e-70:evalue_max=3.44e-70:evalue_min=2.34e-73:evalue_std=1.9283706849393175e-70:evalue_sum=3.64934e-70:gapopen_avg=0.0:gapopen_max=0.0:gapopen_min=0.0:gapopen_std=0.0:gapopen_sum=0.0:gtdb_class_counter=:gtdb_domain_counter=:gtdb_family_counter=:gtdb_genus_counter=:gtdb_order_counter=:gtdb_phylum_counter=:gtdb_species_counter=:heptad_counter=MCP-38H--4:lbd_counter=:length_avg=148.0:length_max=160.0:length_min=124.0:length_std=20.784609690826528:length_sum=444.0:mismatch_avg=11.333333333333334:mismatch_max=16.0:mismatch_min=3.0:mismatch_std=7.234178138070235:mismatch_sum=34.0:name=N756315:qcovhsp_avg=97.56666666666666:qcovhsp_max=98.2:qcovhsp_min=96.9:qcovhsp_std=0.6506407098647695:qcovhsp_sum=292.7:qend_avg=151.66666666666666:qend_max=164.0:qend_min=128.0:qend_std=20.502032419575706:qend_sum=455.0:qstart_avg=4.666666666666667:qstart_max=5.0:qstart_min=4.0:qstart_std=0.5773502691896258:qstart_sum=14.0:ref_name_counter=RS_GCF_002797515.1_protein.faa_NZ_PGEQ01000001.1_378@PF00015_full_PFAM.484.665--1||RS_GCF_018596315.1_protein.faa_NZ_JAHEAG010000022.1_55@PF00015_full_PFAM.483.663--1||RS_GCF_900103365.1_protein.faa_NZ_LT629703.1_3812@PF00015_full_PFAM.481.661--1:scovhsp_avg=82.06666666666668:scovhsp_max=88.9:scovhsp_min=68.9:scovhsp_std=11.405408073950417:scovhsp_sum=246.20000000000002:send_avg=148.0:send_max=160.0:send_min=124.0:send_std=20.784609690826528:send_sum=444.0:sstart_avg=1.0:sstart_max=1.0:sstart_min=1.0:sstart_std=0.0:sstart_sum=3.0])0.911:0.00464899[&&NHX:Sample_counter=rhizpot1--6||rhizpot2--1||rhizpot3--3:Type_counter=capture--10:besthit_avg=91.0625:besthit_max=97.6:besthit_min=87.1:besthit_std=3.1789205265759186:besthit_sum=728.5:bitscore_avg=211.75:bitscore_max=221.0:bitscore_min=189.0:bitscore_std=10.05342869728674:bitscore_sum=1694.0:capture_class_counter=c__Actinomycetia--1||c__Alphaproteobacteria--1||c__Eremiobacteria--1||c__Gammaproteobacteria--6||c__Myxococcia--1:capture_domain_counter=d__Bacteria--10:capture_family_counter=f__Baltobacteraceae--1||f__Beijerinckiaceae--1||f__Geodermatophilaceae--1||f__Myxococcaceae--1||f__Pseudomonadaceae--1||f__Rhodocyclaceae--4||f__Xanthomonadaceae--1:capture_genus_counter=g__Archangium--1||g__Azonexus--4||g__Geodermatophilus--1||g__Methylobacterium--1||g__Pseudomonas_E--1||g__Velthaea--1||g__Xanthomonas_A--1:capture_order_counter=o__Baltobacterales--1||o__Burkholderiales--4||o__Mycobacteriales--1||o__Myxococcales--1||o__Pseudomonadales--1||o__Rhizobiales--1||o__Xanthomonadales--1:capture_phylum_counter=p__Actinobacteriota--1||p__Eremiobacterota--1||p__Myxococcota--1||p__Proteobacteria--7:capture_species_counter=s__Archangium violaceum_B--1||s__Azonexus sp002470165--4||s__Geodermatophilus amargosae--1||s__Methylobacterium sp017833295--1||s__Pseudomonas_E fluorescens_BC--1||s__Velthaea versatilis--1||s__Xanthomonas_A sp014236855--1:evalue_avg=1.0112500135142576e-62:evalue_max=8.09e-62:evalue_min=2.66e-74:evalue_std=2.8602469244390006e-62:evalue_sum=8.09000010811406e-62:gapopen_avg=0.25:gapopen_max=1.0:gapopen_min=0.0:gapopen_std=0.4629100498862757:gapopen_sum=2.0:gtdb_class_counter=:gtdb_domain_counter=:gtdb_family_counter=:gtdb_genus_counter=:gtdb_order_counter=:gtdb_phylum_counter=:gtdb_species_counter=:heptad_counter=MCP-38H--10:lbd_counter=:length_avg=153.875:length_max=160.0:length_min=124.0:length_std=12.900027685463092:length_sum=1231.0:mismatch_avg=13.625:mismatch_max=18.0:mismatch_min=3.0:mismatch_std=4.68851179556401:mismatch_sum=109.0:name=N756316:qcovhsp_avg=98.10000000000001:qcovhsp_max=100.0:qcovhsp_min=96.9:qcovhsp_std=0.9023778112773571:qcovhsp_sum=784.8000000000001:qend_avg=156.5:qend_max=164.0:qend_min=128.0:qend_std=13.158375931050806:qend_sum=1252.0:qstart_avg=4.0:qstart_max=5.0:qstart_min=1.0:qstart_std=1.3093073414159542:qstart_sum=32.0:ref_name_counter=RS_GCF_002797515.1_protein.faa_NZ_PGEQ01000001.1_378@PF00015_full_PFAM.484.665--3||RS_GCF_018596315.1_protein.faa_NZ_JAHEAG010000022.1_55@PF00015_full_PFAM.483.663--1||RS_GCF_900103365.1_protein.faa_NZ_LT629703.1_3812@PF00015_full_PFAM.481.661--4:scovhsp_avg=85.3125:scovhsp_max=88.9:scovhsp_min=68.9:scovhsp_std=7.139715380481615:scovhsp_sum=682.5:send_avg=155.5:send_max=160.0:send_min=124.0:send_std=12.727922061357855:send_sum=1244.0:sstart_avg=2.625:sstart_max=14.0:sstart_min=1.0:sstart_std=4.596194077712559:sstart_sum=21.0],(2ab8055e-a8ed-4ae6-a68a-f49c2c89c25d_6@MCPsignal.507.643:0.0221142[&&NHX:Sample=rhizpot3:Type=capture:besthit=96.2:bitscore=219.0:capture_class=c__Actinomycetia:capture_domain=d__Bacteria:capture_family=f__Geodermatophilaceae:capture_genus=g__Blastococcus:capture_order=o__Mycobacteriales:capture_phylum=p__Actinobacteriota:capture_species=s__Blastococcus sp900102425:evalue=8.22e-74:gapopen=0.0:heptad=MCP-38H:length=132.0:mismatch=5.0:qcovhsp=97.1:qend=136.0:qstart=5.0:ref_name=RS_GCF_009930815.1_protein.faa_NZ_CP022222.1_1822@PF00015_full_PFAM.483.666:scovhsp=72.1:send=132.0:sstart=1.0],11a75412-0bf7-4c6b-8d86-0844fcddaeb8_3@MCPsignal.279.439:5e-09[&&NHX:Sample=rhizpot3:Type=capture:capture_class=c__Actinomycetia:capture_domain=d__Bacteria:capture_family=f__Geodermatophilaceae:capture_genus=g__Geodermatophilus:capture_order=o__Mycobacteriales:capture_phylum=p__Actinobacteriota:capture_species=s__Geodermatophilus amargosae:heptad=MCP-38H])0.485:0.00572149[&&NHX:Sample_counter=rhizpot3--2:Type_counter=capture--2:besthit_avg=96.2:besthit_max=96.2:besthit_min=96.2:besthit_std=0:besthit_sum=96.2:bitscore_avg=219.0:bitscore_max=219.0:bitscore_min=219.0:bitscore_std=0:bitscore_sum=219.0:capture_class_counter=c__Actinomycetia--2:capture_domain_counter=d__Bacteria--2:capture_family_counter=f__Geodermatophilaceae--2:capture_genus_counter=g__Blastococcus--1||g__Geodermatophilus--1:capture_order_counter=o__Mycobacteriales--2:capture_phylum_counter=p__Actinobacteriota--2:capture_species_counter=s__Blastococcus sp900102425--1||s__Geodermatophilus amargosae--1:evalue_avg=8.22e-74:evalue_max=8.22e-74:evalue_min=8.22e-74:evalue_std=0:evalue_sum=8.22e-74:gapopen_avg=0.0:gapopen_max=0.0:gapopen_min=0.0:gapopen_std=0:gapopen_sum=0.0:gtdb_class_counter=:gtdb_domain_counter=:gtdb_family_counter=:gtdb_genus_counter=:gtdb_order_counter=:gtdb_phylum_counter=:gtdb_species_counter=:heptad_counter=MCP-38H--2:lbd_counter=:length_avg=132.0:length_max=132.0:length_min=132.0:length_std=0:length_sum=132.0:mismatch_avg=5.0:mismatch_max=5.0:mismatch_min=5.0:mismatch_std=0:mismatch_sum=5.0:name=N756319:qcovhsp_avg=97.1:qcovhsp_max=97.1:qcovhsp_min=97.1:qcovhsp_std=0:qcovhsp_sum=97.1:qend_avg=136.0:qend_max=136.0:qend_min=136.0:qend_std=0:qend_sum=136.0:qstart_avg=5.0:qstart_max=5.0:qstart_min=5.0:qstart_std=0:qstart_sum=5.0:ref_name_counter=RS_GCF_009930815.1_protein.faa_NZ_CP022222.1_1822@PF00015_full_PFAM.483.666--1:scovhsp_avg=72.1:scovhsp_max=72.1:scovhsp_min=72.1:scovhsp_std=0:scovhsp_sum=72.1:send_avg=132.0:send_max=132.0:send_min=132.0:send_std=0:send_sum=132.0:sstart_avg=1.0:sstart_max=1.0:sstart_min=1.0:sstart_std=0:sstart_sum=1.0])0:5e-09[&&NHX:Sample_counter=rhizpot1--6||rhizpot2--1||rhizpot3--5:Type_counter=capture--12:besthit_avg=91.63333333333333:besthit_max=97.6:besthit_min=87.1:besthit_std=3.431471987354699:besthit_sum=824.6999999999999:bitscore_avg=212.55555555555554:bitscore_max=221.0:bitscore_min=189.0:bitscore_std=9.709674442419672:bitscore_sum=1913.0:capture_class_counter=c__Actinomycetia--3||c__Alphaproteobacteria--1||c__Eremiobacteria--1||c__Gammaproteobacteria--6||c__Myxococcia--1:capture_domain_counter=d__Bacteria--12:capture_family_counter=f__Baltobacteraceae--1||f__Beijerinckiaceae--1||f__Geodermatophilaceae--3||f__Myxococcaceae--1||f__Pseudomonadaceae--1||f__Rhodocyclaceae--4||f__Xanthomonadaceae--1:capture_genus_counter=g__Archangium--1||g__Azonexus--4||g__Blastococcus--1||g__Geodermatophilus--2||g__Methylobacterium--1||g__Pseudomonas_E--1||g__Velthaea--1||g__Xanthomonas_A--1:capture_order_counter=o__Baltobacterales--1||o__Burkholderiales--4||o__Mycobacteriales--3||o__Myxococcales--1||o__Pseudomonadales--1||o__Rhizobiales--1||o__Xanthomonadales--1:capture_phylum_counter=p__Actinobacteriota--3||p__Eremiobacterota--1||p__Myxococcota--1||p__Proteobacteria--7:capture_species_counter=s__Archangium violaceum_B--1||s__Azonexus sp002470165--4||s__Blastococcus sp900102425--1||s__Geodermatophilus amargosae--2||s__Methylobacterium sp017833295--1||s__Pseudomonas_E fluorescens_BC--1||s__Velthaea versatilis--1||s__Xanthomonas_A sp014236855--1:evalue_avg=8.988889009024757e-63:evalue_max=8.09e-62:evalue_min=2.66e-74:evalue_std=2.6966666621615716e-62:evalue_sum=8.09000010812228e-62:gapopen_avg=0.2222222222222222:gapopen_max=1.0:gapopen_min=0.0:gapopen_std=0.44095855184409843:gapopen_sum=2.0:gtdb_class_counter=:gtdb_domain_counter=:gtdb_family_counter=:gtdb_genus_counter=:gtdb_order_counter=:gtdb_phylum_counter=:gtdb_species_counter=:heptad_counter=MCP-38H--12:lbd_counter=:length_avg=151.44444444444446:length_max=160.0:length_min=124.0:length_std=14.0988573217044:length_sum=1363.0:mismatch_avg=12.666666666666666:mismatch_max=18.0:mismatch_min=3.0:mismatch_std=5.244044240850758:mismatch_sum=114.0:name=N756320:qcovhsp_avg=97.9888888888889:qcovhsp_max=100.0:qcovhsp_min=96.9:qcovhsp_std=0.9075302260041326:qcovhsp_sum=881.9000000000001:qend_avg=154.22222222222223:qend_max=164.0:qend_min=128.0:qend_std=14.07815486647467:qend_sum=1388.0:qstart_avg=4.111111111111111:qstart_max=5.0:qstart_min=1.0:qstart_std=1.2692955176439846:qstart_sum=37.0:ref_name_counter=RS_GCF_002797515.1_protein.faa_NZ_PGEQ01000001.1_378@PF00015_full_PFAM.484.665--3||RS_GCF_009930815.1_protein.faa_NZ_CP022222.1_1822@PF00015_full_PFAM.483.666--1||RS_GCF_018596315.1_protein.faa_NZ_JAHEAG010000022.1_55@PF00015_full_PFAM.483.663--1||RS_GCF_900103365.1_protein.faa_NZ_LT629703.1_3812@PF00015_full_PFAM.481.661--4:scovhsp_avg=83.84444444444445:scovhsp_max=88.9:scovhsp_min=68.9:scovhsp_std=8.000017361092276:scovhsp_sum=754.6:send_avg=152.88888888888889:send_max=160.0:send_min=124.0:send_std=14.251705550954634:send_sum=1376.0:sstart_avg=2.4444444444444446:sstart_max=14.0:sstart_min=1.0:sstart_std=4.333333333333333:sstart_sum=22.0],(((f6d7b6e7-1d18-5d62-9f07-fb5c6e74ac56_4@MCPsignal.83.246:0[&&NHX:Sample=rhizpot1:Type=capture:capture_class=c__Alphaproteobacteria:capture_domain=d__Bacteria:capture_family=f__Beijerinckiaceae:capture_genus=g__Methylobacterium:capture_order=o__Rhizobiales:capture_phylum=p__Proteobacteria:capture_species=s__Methylobacterium sp900112625:heptad=MCP-38H],bb52b483-60e4-43c8-bac4-a667908b6ae7_4@MCPsignal.46.209:0[&&NHX:Sample=rhizpot2:Type=capture:capture_class=c__Gammaproteobacteria:capture_domain=d__Bacteria:capture_family=f__Rhodocyclaceae:capture_genus=g__Azonexus:capture_order=o__Burkholderiales:capture_phylum=p__Proteobacteria:capture_species=s__Azonexus sp002470165:heptad=MCP-38H])0:0[&&NHX:Sample_counter=rhizpot1--1||rhizpot2--1:Type_counter=capture--2:capture_class_counter=c__Alphaproteobacteria--1||c__Gammaproteobacteria--1:capture_domain_counter=d__Bacteria--2:capture_family_counter=f__Beijerinckiaceae--1||f__Rhodocyclaceae--1:capture_genus_counter=g__Azonexus--1||g__Methylobacterium--1:capture_order_counter=o__Burkholderiales--1||o__Rhizobiales--1:capture_phylum_counter=p__Proteobacteria--2:capture_species_counter=s__Azonexus sp002470165--1||s__Methylobacterium sp900112625--1:gtdb_class_counter=:gtdb_domain_counter=:gtdb_family_counter=:gtdb_genus_counter=:gtdb_order_counter=:gtdb_phylum_counter=:gtdb_species_counter=:heptad_counter=MCP-38H--2:lbd_counter=:name=N756323:ref_name_counter=],911a6e62-14bc-4e82-a5d8-58c417ac2ce9_2@MCPsignal.177.340:0[&&NHX:Sample=rhizpot3:Type=capture:capture_class=c__Actinomycetia:capture_domain=d__Bacteria:capture_family=f__Geodermatophilaceae:capture_genus=g__Blastococcus:capture_order=o__Mycobacteriales:capture_phylum=p__Actinobacteriota:capture_species=s__Blastococcus sp900102425:heptad=MCP-38H]):5e-09[&&NHX:Sample_counter=rhizpot1--1||rhizpot2--1||rhizpot3--1:Type_counter=capture--3:capture_class_counter=c__Actinomycetia--1||c__Alphaproteobacteria--1||c__Gammaproteobacteria--1:capture_domain_counter=d__Bacteria--3:capture_family_counter=f__Beijerinckiaceae--1||f__Geodermatophilaceae--1||f__Rhodocyclaceae--1:capture_genus_counter=g__Azonexus--1||g__Blastococcus--1||g__Methylobacterium--1:capture_order_counter=o__Burkholderiales--1||o__Mycobacteriales--1||o__Rhizobiales--1:capture_phylum_counter=p__Actinobacteriota--1||p__Proteobacteria--2:capture_species_counter=s__Azonexus sp002470165--1||s__Blastococcus sp900102425--1||s__Methylobacterium sp900112625--1:gtdb_class_counter=:gtdb_domain_counter=:gtdb_family_counter=:gtdb_genus_counter=:gtdb_order_counter=:gtdb_phylum_counter=:gtdb_species_counter=:heptad_counter=MCP-38H--3:lbd_counter=:name=N756325:ref_name_counter=],(09a69273-d3d5-4c9b-8fd8-791e319770db_6@MCPsignal.320.443:5e-09[&&NHX:Sample=rhizpot3:Type=capture:besthit=97.5:bitscore=203.0:capture_class=c__Actinomycetia:capture_domain=d__Bacteria:capture_family=f__Geodermatophilaceae:capture_genus=g__Geodermatophilus:capture_order=o__Mycobacteriales:capture_phylum=p__Actinobacteriota:capture_species=s__Geodermatophilus amargosae:evalue=1.05e-67:gapopen=0.0:heptad=MCP-38H:length=120.0:mismatch=3.0:qcovhsp=97.6:qend=123.0:qstart=4.0:ref_name=GB_GCA_017305715.1_protein.faa_JAFKKG010000007.1_4@PF00015_full_PFAM.484.663:scovhsp=67.0:send=120.0:sstart=1.0],(db25dadd-6a35-4187-bc27-e743e087b72f_1@MCPsignal.19.161:0.0184293[&&NHX:Sample=rhizpot1:Type=capture:besthit=89.3:bitscore=182.0:capture_class=c__Gammaproteobacteria:capture_domain=d__Bacteria:capture_family=f__Rhodocyclaceae:capture_genus=g__Azonexus:capture_order=o__Burkholderiales:capture_phylum=p__Proteobacteria:capture_species=s__Azonexus sp002470165:evalue=3.45e-59:gapopen=0.0:heptad=MCP-38H:length=140.0:mismatch=15.0:qcovhsp=98.6:qend=142.0:qstart=3.0:ref_name=GB_GCA_016219575.1_protein.faa_JACRMG010000013.1_222@PF00015_full_PFAM.486.663:scovhsp=79.1:send=158.0:sstart=19.0],496c8a73-3bc4-4caa-b0f4-b671582043e2_4@MCPsignal.60.205:5e-09[&&NHX:Sample=rhizpot1:Type=capture:capture_class=c__Gammaproteobacteria:capture_domain=d__Bacteria:capture_family=f__Rhodocyclaceae:capture_genus=g__Azonexus:capture_order=o__Burkholderiales:capture_phylum=p__Proteobacteria:capture_species=s__Azonexus sp002470165:heptad=MCP-38H])0:5e-09[&&NHX:Sample_counter=rhizpot1--2:Type_counter=capture--2:besthit_avg=89.3:besthit_max=89.3:besthit_min=89.3:besthit_std=0:besthit_sum=89.3:bitscore_avg=182.0:bitscore_max=182.0:bitscore_min=182.0:bitscore_std=0:bitscore_sum=182.0:capture_class_counter=c__Gammaproteobacteria--2:capture_domain_counter=d__Bacteria--2:capture_family_counter=f__Rhodocyclaceae--2:capture_genus_counter=g__Azonexus--2:capture_order_counter=o__Burkholderiales--2:capture_phylum_counter=p__Proteobacteria--2:capture_species_counter=s__Azonexus sp002470165--2:evalue_avg=3.45e-59:evalue_max=3.45e-59:evalue_min=3.45e-59:evalue_std=0:evalue_sum=3.45e-59:gapopen_avg=0.0:gapopen_max=0.0:gapopen_min=0.0:gapopen_std=0:gapopen_sum=0.0:gtdb_class_counter=:gtdb_domain_counter=:gtdb_family_counter=:gtdb_genus_counter=:gtdb_order_counter=:gtdb_phylum_counter=:gtdb_species_counter=:heptad_counter=MCP-38H--2:lbd_counter=:length_avg=140.0:length_max=140.0:length_min=140.0:length_std=0:length_sum=140.0:mismatch_avg=15.0:mismatch_max=15.0:mismatch_min=15.0:mismatch_std=0:mismatch_sum=15.0:name=N756329:qcovhsp_avg=98.6:qcovhsp_max=98.6:qcovhsp_min=98.6:qcovhsp_std=0:qcovhsp_sum=98.6:qend_avg=142.0:qend_max=142.0:qend_min=142.0:qend_std=0:qend_sum=142.0:qstart_avg=3.0:qstart_max=3.0:qstart_min=3.0:qstart_std=0:qstart_sum=3.0:ref_name_counter=GB_GCA_016219575.1_protein.faa_JACRMG010000013.1_222@PF00015_full_PFAM.486.663--1:scovhsp_avg=79.1:scovhsp_max=79.1:scovhsp_min=79.1:scovhsp_std=0:scovhsp_sum=79.1:send_avg=158.0:send_max=158.0:send_min=158.0:send_std=0:send_sum=158.0:sstart_avg=19.0:sstart_max=19.0:sstart_min=19.0:sstart_std=0:sstart_sum=19.0])0.984:5e-09[&&NHX:Sample_counter=rhizpot1--2||rhizpot3--1:Type_counter=capture--3:besthit_avg=93.4:besthit_max=97.5:besthit_min=89.3:besthit_std=5.798275605729692:besthit_sum=186.8:bitscore_avg=192.5:bitscore_max=203.0:bitscore_min=182.0:bitscore_std=14.849242404917497:bitscore_sum=385.0:capture_class_counter=c__Actinomycetia--1||c__Gammaproteobacteria--2:capture_domain_counter=d__Bacteria--3:capture_family_counter=f__Geodermatophilaceae--1||f__Rhodocyclaceae--2:capture_genus_counter=g__Azonexus--2||g__Geodermatophilus--1:capture_order_counter=o__Burkholderiales--2||o__Mycobacteriales--1:capture_phylum_counter=p__Actinobacteriota--1||p__Proteobacteria--2:capture_species_counter=s__Azonexus sp002470165--2||s__Geodermatophilus amargosae--1:evalue_avg=1.72500000525e-59:evalue_max=3.45e-59:evalue_min=1.05e-67:evalue_std=2.439518387668968e-59:evalue_sum=3.4500000105e-59:gapopen_avg=0.0:gapopen_max=0.0:gapopen_min=0.0:gapopen_std=0.0:gapopen_sum=0.0:gtdb_class_counter=:gtdb_domain_counter=:gtdb_family_counter=:gtdb_genus_counter=:gtdb_order_counter=:gtdb_phylum_counter=:gtdb_species_counter=:heptad_counter=MCP-38H--3:lbd_counter=:length_avg=130.0:length_max=140.0:length_min=120.0:length_std=14.142135623730951:length_sum=260.0:mismatch_avg=9.0:mismatch_max=15.0:mismatch_min=3.0:mismatch_std=8.48528137423857:mismatch_sum=18.0:name=N756330:qcovhsp_avg=98.1:qcovhsp_max=98.6:qcovhsp_min=97.6:qcovhsp_std=0.7071067811865476:qcovhsp_sum=196.2:qend_avg=132.5:qend_max=142.0:qend_min=123.0:qend_std=13.435028842544403:qend_sum=265.0:qstart_avg=3.5:qstart_max=4.0:qstart_min=3.0:qstart_std=0.7071067811865476:qstart_sum=7.0:ref_name_counter=GB_GCA_016219575.1_protein.faa_JACRMG010000013.1_222@PF00015_full_PFAM.486.663--1||GB_GCA_017305715.1_protein.faa_JAFKKG010000007.1_4@PF00015_full_PFAM.484.663--1:scovhsp_avg=73.05:scovhsp_max=79.1:scovhsp_min=67.0:scovhsp_std=8.55599205235722:scovhsp_sum=146.1:send_avg=139.0:send_max=158.0:send_min=120.0:send_std=26.870057685088806:send_sum=278.0:sstart_avg=10.0:sstart_max=19.0:sstart_min=1.0:sstart_std=12.727922061357855:sstart_sum=20.0])0:5e-09[&&NHX:Sample_counter=rhizpot1--3||rhizpot2--1||rhizpot3--2:Type_counter=capture--6:besthit_avg=93.4:besthit_max=97.5:besthit_min=89.3:besthit_std=5.798275605729692:besthit_sum=186.8:bitscore_avg=192.5:bitscore_max=203.0:bitscore_min=182.0:bitscore_std=14.849242404917497:bitscore_sum=385.0:capture_class_counter=c__Actinomycetia--2||c__Alphaproteobacteria--1||c__Gammaproteobacteria--3:capture_domain_counter=d__Bacteria--6:capture_family_counter=f__Beijerinckiaceae--1||f__Geodermatophilaceae--2||f__Rhodocyclaceae--3:capture_genus_counter=g__Azonexus--3||g__Blastococcus--1||g__Geodermatophilus--1||g__Methylobacterium--1:capture_order_counter=o__Burkholderiales--3||o__Mycobacteriales--2||o__Rhizobiales--1:capture_phylum_counter=p__Actinobacteriota--2||p__Proteobacteria--4:capture_species_counter=s__Azonexus sp002470165--3||s__Blastococcus sp900102425--1||s__Geodermatophilus amargosae--1||s__Methylobacterium sp900112625--1:evalue_avg=1.72500000525e-59:evalue_max=3.45e-59:evalue_min=1.05e-67:evalue_std=2.439518387668968e-59:evalue_sum=3.4500000105e-59:gapopen_avg=0.0:gapopen_max=0.0:gapopen_min=0.0:gapopen_std=0.0:gapopen_sum=0.0:gtdb_class_counter=:gtdb_domain_counter=:gtdb_family_counter=:gtdb_genus_counter=:gtdb_order_counter=:gtdb_phylum_counter=:gtdb_species_counter=:heptad_counter=MCP-38H--6:lbd_counter=:length_avg=130.0:length_max=140.0:length_min=120.0:length_std=14.142135623730951:length_sum=260.0:mismatch_avg=9.0:mismatch_max=15.0:mismatch_min=3.0:mismatch_std=8.48528137423857:mismatch_sum=18.0:name=N756331:qcovhsp_avg=98.1:qcovhsp_max=98.6:qcovhsp_min=97.6:qcovhsp_std=0.7071067811865476:qcovhsp_sum=196.2:qend_avg=132.5:qend_max=142.0:qend_min=123.0:qend_std=13.435028842544403:qend_sum=265.0:qstart_avg=3.5:qstart_max=4.0:qstart_min=3.0:qstart_std=0.7071067811865476:qstart_sum=7.0:ref_name_counter=GB_GCA_016219575.1_protein.faa_JACRMG010000013.1_222@PF00015_full_PFAM.486.663--1||GB_GCA_017305715.1_protein.faa_JAFKKG010000007.1_4@PF00015_full_PFAM.484.663--1:scovhsp_avg=73.05:scovhsp_max=79.1:scovhsp_min=67.0:scovhsp_std=8.55599205235722:scovhsp_sum=146.1:send_avg=139.0:send_max=158.0:send_min=120.0:send_std=26.870057685088806:send_sum=278.0:sstart_avg=10.0:sstart_max=19.0:sstart_min=1.0:sstart_std=12.727922061357855:sstart_sum=20.0])0.774:0.00398366[&&NHX:Sample_counter=rhizpot1--9||rhizpot2--2||rhizpot3--7:Type_counter=capture--18:besthit_avg=91.95454545454544:besthit_max=97.6:besthit_min=87.1:besthit_std=3.645919263056614:besthit_sum=1011.4999999999999:bitscore_avg=208.9090909090909:bitscore_max=221.0:bitscore_min=182.0:bitscore_std=12.778533135337135:bitscore_sum=2298.0:capture_class_counter=c__Actinomycetia--5||c__Alphaproteobacteria--2||c__Eremiobacteria--1||c__Gammaproteobacteria--9||c__Myxococcia--1:capture_domain_counter=d__Bacteria--18:capture_family_counter=f__Baltobacteraceae--1||f__Beijerinckiaceae--2||f__Geodermatophilaceae--5||f__Myxococcaceae--1||f__Pseudomonadaceae--1||f__Rhodocyclaceae--7||f__Xanthomonadaceae--1:capture_genus_counter=g__Archangium--1||g__Azonexus--7||g__Blastococcus--2||g__Geodermatophilus--3||g__Methylobacterium--2||g__Pseudomonas_E--1||g__Velthaea--1||g__Xanthomonas_A--1:capture_order_counter=o__Baltobacterales--1||o__Burkholderiales--7||o__Mycobacteriales--5||o__Myxococcales--1||o__Pseudomonadales--1||o__Rhizobiales--2||o__Xanthomonadales--1:capture_phylum_counter=p__Actinobacteriota--5||p__Eremiobacterota--1||p__Myxococcota--1||p__Proteobacteria--11:capture_species_counter=s__Archangium violaceum_B--1||s__Azonexus sp002470165--7||s__Blastococcus sp900102425--2||s__Geodermatophilus amargosae--3||s__Methylobacterium sp017833295--1||s__Methylobacterium sp900112625--1||s__Pseudomonas_E fluorescens_BC--1||s__Velthaea versatilis--1||s__Xanthomonas_A sp014236855--1:evalue_avg=3.1437181914619295e-60:evalue_max=3.45e-59:evalue_min=2.66e-74:evalue_std=1.0399730477610392e-59:evalue_sum=3.458090010608122e-59:gapopen_avg=0.18181818181818182:gapopen_max=1.0:gapopen_min=0.0:gapopen_std=0.4045199174779452:gapopen_sum=2.0:gtdb_class_counter=:gtdb_domain_counter=:gtdb_family_counter=:gtdb_genus_counter=:gtdb_order_counter=:gtdb_phylum_counter=:gtdb_species_counter=:heptad_counter=MCP-38H--18:lbd_counter=:length_avg=147.54545454545453:length_max=160.0:length_min=120.0:length_std=15.945931370500979:length_sum=1623.0:mismatch_avg=12.0:mismatch_max=18.0:mismatch_min=3.0:mismatch_std=5.60357029044876:mismatch_sum=132.0:name=N756332:qcovhsp_avg=98.00909090909092:qcovhsp_max=100.0:qcovhsp_min=96.9:qcovhsp_std=0.8431542509583234:qcovhsp_sum=1078.1000000000001:qend_avg=150.27272727272728:qend_max=164.0:qend_min=123.0:qend_std=15.931672285676159:qend_sum=1653.0:qstart_avg=4.0:qstart_max=5.0:qstart_min=1.0:qstart_std=1.1832159566199232:qstart_sum=44.0:ref_name_counter=GB_GCA_016219575.1_protein.faa_JACRMG010000013.1_222@PF00015_full_PFAM.486.663--1||GB_GCA_017305715.1_protein.faa_JAFKKG010000007.1_4@PF00015_full_PFAM.484.663--1||RS_GCF_002797515.1_protein.faa_NZ_PGEQ01000001.1_378@PF00015_full_PFAM.484.665--3||RS_GCF_009930815.1_protein.faa_NZ_CP022222.1_1822@PF00015_full_PFAM.483.666--1||RS_GCF_018596315.1_protein.faa_NZ_JAHEAG010000022.1_55@PF00015_full_PFAM.483.663--1||RS_GCF_900103365.1_protein.faa_NZ_LT629703.1_3812@PF00015_full_PFAM.481.661--4:scovhsp_avg=81.88181818181819:scovhsp_max=88.9:scovhsp_min=67.0:scovhsp_std=8.808384435504413:scovhsp_sum=900.7:send_avg=150.36363636363637:send_max=160.0:send_min=120.0:send_std=16.317308155898306:send_sum=1654.0:sstart_avg=3.8181818181818183:sstart_max=19.0:sstart_min=1.0:sstart_std=6.368958813152772:sstart_sum=42.0],b9a67fbf-0a5d-4f3d-883a-23d1a0e6c0b3_4@MCPsignal.25.186:0.00937887[&&NHX:Sample=rhizpot1:Type=capture:capture_class=c__Gammaproteobacteria:capture_domain=d__Bacteria:capture_family=f__Pseudomonadaceae:capture_genus=g__Pseudomonas_E:capture_order=o__Pseudomonadales:capture_phylum=p__Proteobacteria:capture_species=s__Pseudomonas_E sp019139835:heptad=MCP-38H])0.791:0.00552136[&&NHX:Sample_counter=rhizpot1--10||rhizpot2--2||rhizpot3--7:Type_counter=capture--19:besthit_avg=91.95454545454544:besthit_max=97.6:besthit_min=87.1:besthit_std=3.6459192630566144:besthit_sum=1011.4999999999999:bitscore_avg=208.9090909090909:bitscore_max=221.0:bitscore_min=182.0:bitscore_std=12.778533135337135:bitscore_sum=2298.0:capture_class_counter=c__Actinomycetia--5||c__Alphaproteobacteria--2||c__Eremiobacteria--1||c__Gammaproteobacteria--10||c__Myxococcia--1:capture_domain_counter=d__Bacteria--19:capture_family_counter=f__Baltobacteraceae--1||f__Beijerinckiaceae--2||f__Geodermatophilaceae--5||f__Myxococcaceae--1||f__Pseudomonadaceae--2||f__Rhodocyclaceae--7||f__Xanthomonadaceae--1:capture_genus_counter=g__Archangium--1||g__Azonexus--7||g__Blastococcus--2||g__Geodermatophilus--3||g__Methylobacterium--2||g__Pseudomonas_E--2||g__Velthaea--1||g__Xanthomonas_A--1:capture_order_counter=o__Baltobacterales--1||o__Burkholderiales--7||o__Mycobacteriales--5||o__Myxococcales--1||o__Pseudomonadales--2||o__Rhizobiales--2||o__Xanthomonadales--1:capture_phylum_counter=p__Actinobacteriota--5||p__Eremiobacterota--1||p__Myxococcota--1||p__Proteobacteria--12:capture_species_counter=s__Archangium violaceum_B--1||s__Azonexus sp002470165--7||s__Blastococcus sp900102425--2||s__Geodermatophilus amargosae--3||s__Methylobacterium sp017833295--1||s__Methylobacterium sp900112625--1||s__Pseudomonas_E fluorescens_BC--1||s__Pseudomonas_E sp019139835--1||s__Velthaea versatilis--1||s__Xanthomonas_A sp014236855--1:evalue_avg=3.1437181914619295e-60:evalue_max=3.45e-59:evalue_min=2.66e-74:evalue_std=1.0399730477610392e-59:evalue_sum=3.458090010608122e-59:gapopen_avg=0.18181818181818182:gapopen_max=1.0:gapopen_min=0.0:gapopen_std=0.4045199174779452:gapopen_sum=2.0:gtdb_class_counter=:gtdb_domain_counter=:gtdb_family_counter=:gtdb_genus_counter=:gtdb_order_counter=:gtdb_phylum_counter=:gtdb_species_counter=:heptad_counter=MCP-38H--19:lbd_counter=:length_avg=147.54545454545453:length_max=160.0:length_min=120.0:length_std=15.94593137050098:length_sum=1623.0:mismatch_avg=12.0:mismatch_max=18.0:mismatch_min=3.0:mismatch_std=5.60357029044876:mismatch_sum=132.0:name=N756334:qcovhsp_avg=98.0090909090909:qcovhsp_max=100.0:qcovhsp_min=96.9:qcovhsp_std=0.8431542509583233:qcovhsp_sum=1078.1:qend_avg=150.27272727272728:qend_max=164.0:qend_min=123.0:qend_std=15.931672285676159:qend_sum=1653.0:qstart_avg=4.0:qstart_max=5.0:qstart_min=1.0:qstart_std=1.1832159566199232:qstart_sum=44.0:ref_name_counter=GB_GCA_016219575.1_protein.faa_JACRMG010000013.1_222@PF00015_full_PFAM.486.663--1||GB_GCA_017305715.1_protein.faa_JAFKKG010000007.1_4@PF00015_full_PFAM.484.663--1||RS_GCF_002797515.1_protein.faa_NZ_PGEQ01000001.1_378@PF00015_full_PFAM.484.665--3||RS_GCF_009930815.1_protein.faa_NZ_CP022222.1_1822@PF00015_full_PFAM.483.666--1||RS_GCF_018596315.1_protein.faa_NZ_JAHEAG010000022.1_55@PF00015_full_PFAM.483.663--1||RS_GCF_900103365.1_protein.faa_NZ_LT629703.1_3812@PF00015_full_PFAM.481.661--4:scovhsp_avg=81.88181818181818:scovhsp_max=88.9:scovhsp_min=67.0:scovhsp_std=8.808384435504413:scovhsp_sum=900.6999999999999:send_avg=150.36363636363637:send_max=160.0:send_min=120.0:send_std=16.317308155898306:send_sum=1654.0:sstart_avg=3.8181818181818183:sstart_max=19.0:sstart_min=1.0:sstart_std=6.368958813152771:sstart_sum=42.0])0:5e-09[&&NHX:Sample_counter=rhizpot1--11||rhizpot2--2||rhizpot3--9:Type_counter=GTDB--1||capture--22:besthit_avg=92.49230769230768:besthit_max=98.4:besthit_min=87.1:besthit_std=3.7750191033648095:besthit_sum=1202.3999999999999:bitscore_avg=209.92307692307693:bitscore_max=221.0:bitscore_min=182.0:bitscore_std=12.0101452840334:bitscore_sum=2729.0:capture_class_counter=c__Actinomycetia--6||c__Alphaproteobacteria--3||c__Eremiobacteria--1||c__Gammaproteobacteria--11||c__Myxococcia--1:capture_domain_counter=d__Bacteria--22:capture_family_counter=f__Baltobacteraceae--1||f__Beijerinckiaceae--3||f__Geodermatophilaceae--6||f__Myxococcaceae--1||f__Pseudomonadaceae--2||f__Rhodocyclaceae--8||f__Xanthomonadaceae--1:capture_genus_counter=g__Archangium--1||g__Azonexus--7||g__Blastococcus--2||g__Dactylopiibacterium--1||g__Geodermatophilus--4||g__Methylobacterium--3||g__Pseudomonas_E--2||g__Velthaea--1||g__Xanthomonas_A--1:capture_order_counter=o__Baltobacterales--1||o__Burkholderiales--8||o__Mycobacteriales--6||o__Myxococcales--1||o__Pseudomonadales--2||o__Rhizobiales--3||o__Xanthomonadales--1:capture_phylum_counter=p__Actinobacteriota--6||p__Eremiobacterota--1||p__Myxococcota--1||p__Proteobacteria--14:capture_species_counter=s__Archangium violaceum_B--1||s__Azonexus sp002470165--7||s__Blastococcus sp900102425--2||s__Dactylopiibacterium sp018262235--1||s__Geodermatophilus amargosae--4||s__Methylobacterium sp017833295--1||s__Methylobacterium sp900112625--2||s__Pseudomonas_E fluorescens_BC--1||s__Pseudomonas_E sp019139835--1||s__Velthaea versatilis--1||s__Xanthomonas_A sp014236855--1:evalue_avg=2.660069238931619e-60:evalue_max=3.45e-59:evalue_min=2.66e-74:evalue_std=9.566734710195738e-60:evalue_sum=3.4580900106111046e-59:gapopen_avg=0.15384615384615385:gapopen_max=1.0:gapopen_min=0.0:gapopen_std=0.37553380809940534:gapopen_sum=2.0:gtdb_class_counter=c__Alphaproteobacteria--1:gtdb_domain_counter=d__Bacteria--1:gtdb_family_counter=f__Xanthobacteraceae--1:gtdb_genus_counter=g__Bradyrhizobium--1:gtdb_order_counter=o__Rhizobiales--1:gtdb_phylum_counter=p__Proteobacteria--1:gtdb_species_counter=s__Bradyrhizobium erythrophlei_A--1:heptad_counter=MCP-38H--23:lbd_counter=:lca_tree=s__Bradyrhizobium erythrophlei_A:length_avg=146.76923076923077:length_max=160.0:length_min=120.0:length_std=16.32561303674815:length_sum=1908.0:mismatch_avg=11.23076923076923:mismatch_max=18.0:mismatch_min=2.0:mismatch_std=5.81884648010019:mismatch_sum=146.0:name=N756335:qcovhsp_avg=97.95384615384616:qcovhsp_max=100.0:qcovhsp_min=96.9:qcovhsp_std=0.7816812912086625:qcovhsp_sum=1273.4:qend_avg=149.6153846153846:qend_max=164.0:qend_min=123.0:qend_std=16.37344629544262:qend_sum=1945.0:qstart_avg=4.076923076923077:qstart_max=5.0:qstart_min=1.0:qstart_std=1.1151635501529558:qstart_sum=53.0:ref_name_counter=GB_GCA_016219575.1_protein.faa_JACRMG010000013.1_222@PF00015_full_PFAM.486.663--1||GB_GCA_017305715.1_protein.faa_JAFKKG010000007.1_4@PF00015_full_PFAM.484.663--1||RS_GCF_002797515.1_protein.faa_NZ_PGEQ01000001.1_378@PF00015_full_PFAM.484.665--3||RS_GCF_009930815.1_protein.faa_NZ_CP022222.1_1822@PF00015_full_PFAM.483.666--1||RS_GCF_018596315.1_protein.faa_NZ_JAHEAG010000022.1_55@PF00015_full_PFAM.483.663--2||RS_GCF_900103365.1_protein.faa_NZ_LT629703.1_3812@PF00015_full_PFAM.481.661--5:scovhsp_avg=81.46153846153847:scovhsp_max=88.9:scovhsp_min=67.0:scovhsp_std=9.030645829760136:scovhsp_sum=1059.0:send_avg=149.15384615384616:send_max=160.0:send_min=120.0:send_std=16.782163914138895:send_sum=1939.0:sstart_avg=3.3846153846153846:sstart_max=19.0:sstart_min=1.0:sstart_std=5.909575020513481:sstart_sum=44.0],(f11aaea7-1f17-4556-9b12-f99ba8dd51c6_2@MCPsignal.424.516:0.0556173[&&NHX:Sample=rhizpot1:Type=capture:capture_class=c__Alphaproteobacteria:capture_domain=d__Bacteria:capture_family=f__Beijerinckiaceae:capture_genus=g__Methylobacterium:capture_order=o__Rhizobiales:capture_phylum=p__Proteobacteria:capture_species=s__Methylobacterium sp900112625:heptad=MCP-38H],815e9910-3118-49c1-8ac9-affc58241eae_5@MCPsignal.95.176:5e-09[&&NHX:Sample=rhizpot1:Type=capture:capture_class=c__Gammaproteobacteria:capture_domain=d__Bacteria:capture_family=f__Xanthomonadaceae:capture_genus=g__Xanthomonas_A:capture_order=o__Xanthomonadales:capture_phylum=p__Proteobacteria:capture_species=s__Xanthomonas_A sp014236855:heptad=MCP-38H])0:5e-09[&&NHX:Sample_counter=rhizpot1--2:Type_counter=capture--2:capture_class_counter=c__Alphaproteobacteria--1||c__Gammaproteobacteria--1:capture_domain_counter=d__Bacteria--2:capture_family_counter=f__Beijerinckiaceae--1||f__Xanthomonadaceae--1:capture_genus_counter=g__Methylobacterium--1||g__Xanthomonas_A--1:capture_order_counter=o__Rhizobiales--1||o__Xanthomonadales--1:capture_phylum_counter=p__Proteobacteria--2:capture_species_counter=s__Methylobacterium sp900112625--1||s__Xanthomonas_A sp014236855--1:gtdb_class_counter=:gtdb_domain_counter=:gtdb_family_counter=:gtdb_genus_counter=:gtdb_order_counter=:gtdb_phylum_counter=:gtdb_species_counter=:heptad_counter=MCP-38H--2:lbd_counter=:name=N756338:ref_name_counter=])0.887:0.00401019[&&NHX:Sample_counter=rhizpot1--13||rhizpot2--2||rhizpot3--9:Type_counter=GTDB--1||capture--24:besthit_avg=92.49230769230768:besthit_max=98.4:besthit_min=87.1:besthit_std=3.7750191033648095:besthit_sum=1202.3999999999999:bitscore_avg=209.92307692307693:bitscore_max=221.0:bitscore_min=182.0:bitscore_std=12.0101452840334:bitscore_sum=2729.0:capture_class_counter=c__Actinomycetia--6||c__Alphaproteobacteria--4||c__Eremiobacteria--1||c__Gammaproteobacteria--12||c__Myxococcia--1:capture_domain_counter=d__Bacteria--24:capture_family_counter=f__Baltobacteraceae--1||f__Beijerinckiaceae--4||f__Geodermatophilaceae--6||f__Myxococcaceae--1||f__Pseudomonadaceae--2||f__Rhodocyclaceae--8||f__Xanthomonadaceae--2:capture_genus_counter=g__Archangium--1||g__Azonexus--7||g__Blastococcus--2||g__Dactylopiibacterium--1||g__Geodermatophilus--4||g__Methylobacterium--4||g__Pseudomonas_E--2||g__Velthaea--1||g__Xanthomonas_A--2:capture_order_counter=o__Baltobacterales--1||o__Burkholderiales--8||o__Mycobacteriales--6||o__Myxococcales--1||o__Pseudomonadales--2||o__Rhizobiales--4||o__Xanthomonadales--2:capture_phylum_counter=p__Actinobacteriota--6||p__Eremiobacterota--1||p__Myxococcota--1||p__Proteobacteria--16:capture_species_counter=s__Archangium violaceum_B--1||s__Azonexus sp002470165--7||s__Blastococcus sp900102425--2||s__Dactylopiibacterium sp018262235--1||s__Geodermatophilus amargosae--4||s__Methylobacterium sp017833295--1||s__Methylobacterium sp900112625--3||s__Pseudomonas_E fluorescens_BC--1||s__Pseudomonas_E sp019139835--1||s__Velthaea versatilis--1||s__Xanthomonas_A sp014236855--2:evalue_avg=2.660069238931619e-60:evalue_max=3.45e-59:evalue_min=2.66e-74:evalue_std=9.566734710195738e-60:evalue_sum=3.4580900106111046e-59:gapopen_avg=0.15384615384615385:gapopen_max=1.0:gapopen_min=0.0:gapopen_std=0.37553380809940534:gapopen_sum=2.0:gtdb_class_counter=c__Alphaproteobacteria--1:gtdb_domain_counter=d__Bacteria--1:gtdb_family_counter=f__Xanthobacteraceae--1:gtdb_genus_counter=g__Bradyrhizobium--1:gtdb_order_counter=o__Rhizobiales--1:gtdb_phylum_counter=p__Proteobacteria--1:gtdb_species_counter=s__Bradyrhizobium erythrophlei_A--1:heptad_counter=MCP-38H--25:lbd_counter=:lca_tree=s__Bradyrhizobium erythrophlei_A:length_avg=146.76923076923077:length_max=160.0:length_min=120.0:length_std=16.32561303674815:length_sum=1908.0:mismatch_avg=11.23076923076923:mismatch_max=18.0:mismatch_min=2.0:mismatch_std=5.81884648010019:mismatch_sum=146.0:name=N756339:qcovhsp_avg=97.95384615384616:qcovhsp_max=100.0:qcovhsp_min=96.9:qcovhsp_std=0.7816812912086625:qcovhsp_sum=1273.4:qend_avg=149.6153846153846:qend_max=164.0:qend_min=123.0:qend_std=16.37344629544262:qend_sum=1945.0:qstart_avg=4.076923076923077:qstart_max=5.0:qstart_min=1.0:qstart_std=1.1151635501529558:qstart_sum=53.0:ref_name_counter=GB_GCA_016219575.1_protein.faa_JACRMG010000013.1_222@PF00015_full_PFAM.486.663--1||GB_GCA_017305715.1_protein.faa_JAFKKG010000007.1_4@PF00015_full_PFAM.484.663--1||RS_GCF_002797515.1_protein.faa_NZ_PGEQ01000001.1_378@PF00015_full_PFAM.484.665--3||RS_GCF_009930815.1_protein.faa_NZ_CP022222.1_1822@PF00015_full_PFAM.483.666--1||RS_GCF_018596315.1_protein.faa_NZ_JAHEAG010000022.1_55@PF00015_full_PFAM.483.663--2||RS_GCF_900103365.1_protein.faa_NZ_LT629703.1_3812@PF00015_full_PFAM.481.661--5:scovhsp_avg=81.46153846153847:scovhsp_max=88.9:scovhsp_min=67.0:scovhsp_std=9.030645829760136:scovhsp_sum=1059.0:send_avg=149.15384615384616:send_max=160.0:send_min=120.0:send_std=16.782163914138895:send_sum=1939.0:sstart_avg=3.3846153846153846:sstart_max=19.0:sstart_min=1.0:sstart_std=5.909575020513481:sstart_sum=44.0],0704ce02-75f6-4525-8ea1-985396288252_6@MCPsignal.306.416:5e-09[&&NHX:Sample=rhizpot3:Type=capture:besthit=100.0:bitscore=186.0:capture_class=c__Alphaproteobacteria:capture_domain=d__Bacteria:capture_family=f__Xanthobacteraceae:capture_genus=g__Bradyrhizobium:capture_order=o__Rhizobiales:capture_phylum=p__Proteobacteria:capture_species=s__Bradyrhizobium lablabi:evalue=3.18e-61:gapopen=0.0:heptad=MCP-38H:length=107.0:mismatch=0.0:qcovhsp=97.3:qend=110.0:qstart=4.0:ref_name=RS_GCF_001693385.1_protein.faa_NZ_CP016428.1_7677@PF00015_full_PFAM.461.641:scovhsp=59.4:send=107.0:sstart=1.0])0:5e-09[&&NHX:Sample_counter=rhizpot1--13||rhizpot2--2||rhizpot3--10:Type_counter=GTDB--1||capture--25:besthit_avg=93.02857142857144:besthit_max=100.0:besthit_min=87.1:besthit_std=4.144955891280311:besthit_sum=1302.4:bitscore_avg=208.21428571428572:bitscore_max=221.0:bitscore_min=182.0:bitscore_std=13.191947260638687:bitscore_sum=2915.0:capture_class_counter=c__Actinomycetia--6||c__Alphaproteobacteria--5||c__Eremiobacteria--1||c__Gammaproteobacteria--12||c__Myxococcia--1:capture_domain_counter=d__Bacteria--25:capture_family_counter=f__Baltobacteraceae--1||f__Beijerinckiaceae--4||f__Geodermatophilaceae--6||f__Myxococcaceae--1||f__Pseudomonadaceae--2||f__Rhodocyclaceae--8||f__Xanthobacteraceae--1||f__Xanthomonadaceae--2:capture_genus_counter=g__Archangium--1||g__Azonexus--7||g__Blastococcus--2||g__Bradyrhizobium--1||g__Dactylopiibacterium--1||g__Geodermatophilus--4||g__Methylobacterium--4||g__Pseudomonas_E--2||g__Velthaea--1||g__Xanthomonas_A--2:capture_order_counter=o__Baltobacterales--1||o__Burkholderiales--8||o__Mycobacteriales--6||o__Myxococcales--1||o__Pseudomonadales--2||o__Rhizobiales--5||o__Xanthomonadales--2:capture_phylum_counter=p__Actinobacteriota--6||p__Eremiobacterota--1||p__Myxococcota--1||p__Proteobacteria--17:capture_species_counter=s__Archangium violaceum_B--1||s__Azonexus sp002470165--7||s__Blastococcus sp900102425--2||s__Bradyrhizobium lablabi--1||s__Dactylopiibacterium sp018262235--1||s__Geodermatophilus amargosae--4||s__Methylobacterium sp017833295--1||s__Methylobacterium sp900112625--3||s__Pseudomonas_E fluorescens_BC--1||s__Pseudomonas_E sp019139835--1||s__Velthaea versatilis--1||s__Xanthomonas_A sp014236855--2:evalue_avg=2.492778579007932e-60:evalue_max=3.45e-59:evalue_min=2.66e-74:evalue_std=9.212710443038627e-60:evalue_sum=3.489890010611105e-59:gapopen_avg=0.14285714285714285:gapopen_max=1.0:gapopen_min=0.0:gapopen_std=0.3631365196012815:gapopen_sum=2.0:gtdb_class_counter=c__Alphaproteobacteria--1:gtdb_domain_counter=d__Bacteria--1:gtdb_family_counter=f__Xanthobacteraceae--1:gtdb_genus_counter=g__Bradyrhizobium--1:gtdb_order_counter=o__Rhizobiales--1:gtdb_phylum_counter=p__Proteobacteria--1:gtdb_species_counter=s__Bradyrhizobium erythrophlei_A--1:heptad_counter=MCP-38H--26:lbd_counter=:lca_tree=s__Bradyrhizobium erythrophlei_A:length_avg=143.92857142857142:length_max=160.0:length_min=107.0:length_std=18.94715032648724:length_sum=2015.0:mismatch_avg=10.428571428571429:mismatch_max=18.0:mismatch_min=0.0:mismatch_std=6.345371247116772:mismatch_sum=146.0:name=N756341:qcovhsp_avg=97.90714285714287:qcovhsp_max=100.0:qcovhsp_min=96.9:qcovhsp_std=0.7710774536714455:qcovhsp_sum=1370.7000000000003:qend_avg=146.78571428571428:qend_max=164.0:qend_min=110.0:qend_std=18.96222386920727:qend_sum=2055.0:qstart_avg=4.071428571428571:qstart_max=5.0:qstart_min=1.0:qstart_std=1.0716117059605352:qstart_sum=57.0:ref_name_counter=GB_GCA_016219575.1_protein.faa_JACRMG010000013.1_222@PF00015_full_PFAM.486.663--1||GB_GCA_017305715.1_protein.faa_JAFKKG010000007.1_4@PF00015_full_PFAM.484.663--1||RS_GCF_001693385.1_protein.faa_NZ_CP016428.1_7677@PF00015_full_PFAM.461.641--1||RS_GCF_002797515.1_protein.faa_NZ_PGEQ01000001.1_378@PF00015_full_PFAM.484.665--3||RS_GCF_009930815.1_protein.faa_NZ_CP022222.1_1822@PF00015_full_PFAM.483.666--1||RS_GCF_018596315.1_protein.faa_NZ_JAHEAG010000022.1_55@PF00015_full_PFAM.483.663--2||RS_GCF_900103365.1_protein.faa_NZ_LT629703.1_3812@PF00015_full_PFAM.481.661--5:scovhsp_avg=79.88571428571429:scovhsp_max=88.9:scovhsp_min=59.4:scovhsp_std=10.490204745589843:scovhsp_sum=1118.4:send_avg=146.14285714285714:send_max=160.0:send_min=107.0:send_std=19.66980169958759:send_sum=2046.0:sstart_avg=3.2142857142857144:sstart_max=19.0:sstart_min=1.0:sstart_std=5.713392787377493:sstart_sum=45.0])0.764:5e-09[&&NHX:Sample_counter=rhizpot1--87||rhizpot2--9||rhizpot3--55||rhiztom1--6||rhiztom2--11||rhiztom3--17:Type_counter=GTDB--19||capture--185:besthit_avg=93.56744186046512:besthit_max=100.0:besthit_min=53.8:besthit_std=6.614341670330779:besthit_sum=8046.8:bitscore_avg=196.45348837209303:bitscore_max=234.0:bitscore_min=124.0:bitscore_std=26.217487193606523:bitscore_sum=16895.0:capture_class_counter=c__Actinomycetia--12||c__Alphaproteobacteria--77||c__Anaerolineae--1||c__Desulfovibrionia--9||c__Desulfuromonadia--2||c__Eremiobacteria--1||c__Gammaproteobacteria--78||c__Halobacteria--3||c__Myxococcia--1||c__Nitrospiria--1:capture_domain_counter=d__Archaea--3||d__Bacteria--182:capture_family_counter=f__Anaerolineaceae--1||f__Baltobacteraceae--1||f__Beijerinckiaceae--11||f__Burkholderiaceae--7||f__Casp-alpha2--1||f__Caulobacteraceae--1||f__Chitinimonadaceae--3||f__Chromobacteriaceae--2||f__Desulfovibrionaceae--9||f__Enterobacteriaceae--1||f__Geodermatophilaceae--12||f__JACQBZ01--1||f__Magnetospirillaceae--1||f__Micropepsaceae--3||f__Myxococcaceae--1||f__Natrialbaceae--3||f__Nitrincolaceae--1||f__Pseudomonadaceae--11||f__Pseudopelobacteraceae--2||f__Rhizobiaceae--2||f__Rhodobacteraceae--1||f__Rhodocyclaceae--15||f__S140-43--2||f__Stappiaceae--2||f__Thiohalomonadaceae--2||f__UBA11136--1||f__Xanthobacteraceae--54||f__Xanthomonadaceae--34:capture_genus_counter=g__Acidovorax--1||g__Archangium--1||g__Aromatoleum--1||g__Aureimonas--1||g__Azonexus--11||g__BOG-935--1||g__Blastococcus--8||g__Bradyrhizobium--50||g__Chitinimonas--3||g__Chromobacterium--1||g__Dactylopiibacterium--1||g__Geodermatophilus--4||g__Halodesulfovibrio--8||g__JABJES01--1||g__JACQFA01--1||g__Marinobacterium--1||g__Massilia--1||g__Mesorhizobium_E--1||g__Methylobacterium--7||g__Methylocella--4||g__Methyloversatilis--1||g__Natrinema--3||g__Ornatilinea--1||g__Oryzomicrobium--1||g__Pectobacterium--1||g__Phaeospirillum--1||g__Pseudomonas_A--1||g__Pseudomonas_B--1||g__Pseudomonas_E--9||g__Pseudopelobacter--2||g__Rhizomicrobium--3||g__Rhodopseudomonas--1||g__Roseibium--2||g__Rubrivivax--5||g__S140-43--2||g__SLDE01--2||g__Solidesulfovibrio--1||g__Tardiphaga--3||g__UBA1479--1||g__Vannielia--1||g__Velthaea--1||g__Vogesella--1||g__Xanthomonas_A--34:capture_order_counter=o__Anaerolineales--1||o__Baltobacterales--1||o__Burkholderiales--27||o__Caulobacterales--1||o__Desulfovibrionales--9||o__Enterobacterales--1||o__Geobacterales--2||o__Halobacteriales--3||o__JACQBZ01--1||o__Micropepsales--3||o__Mycobacteriales--12||o__Myxococcales--1||o__Pseudomonadales--12||o__Rhizobiales--69||o__Rhodobacterales--1||o__Rhodospirillales--2||o__S140-43--2||o__Thiohalomonadales--2||o__UBA11136--1||o__Xanthomonadales--34:capture_phylum_counter=p__Actinobacteriota--12||p__Chloroflexota--1||p__Desulfobacterota--2||p__Desulfobacterota_I--9||p__Eremiobacterota--1||p__Halobacteriota--3||p__Myxococcota--1||p__Nitrospirota--1||p__Proteobacteria--155:capture_species_counter=s__Acidovorax sp019219095--1||s__Archangium violaceum_B--1||s__Aromatoleum sp000349945--1||s__Aureimonas ureilytica--1||s__Azonexus sp002470165--11||s__BOG-935 sp003165275--1||s__Blastococcus saxobsidens--2||s__Blastococcus sp900102425--3||s__Blastococcus sp900230285--3||s__Bradyrhizobium algeriense--2||s__Bradyrhizobium lablabi--2||s__Bradyrhizobium niftali--1||s__Bradyrhizobium sp018130385--12||s__Bradyrhizobium sp018596315--33||s__Chitinimonas koreensis--3||s__Chromobacterium sp016428945--1||s__Dactylopiibacterium sp018262235--1||s__Geodermatophilus amargosae--4||s__Halodesulfovibrio sp003252375--8||s__JABJES01 sp018663165--1||s__JACQFA01 sp016198945--1||s__Marinobacterium litorale--1||s__Massilia sp001485665--1||s__Mesorhizobium_E oceanicum--1||s__Methylobacterium sp017833295--1||s__Methylobacterium sp900112625--6||s__Methylocella palsarum--4||s__Methyloversatilis discipulorum--1||s__Natrinema sp013402815--3||s__Ornatilinea apprima--1||s__Oryzomicrobium terrae--1||s__Pectobacterium betavasculorum--1||s__Phaeospirillum sp016195125--1||s__Pseudomonas_A stutzeri_AC--1||s__Pseudomonas_B oryzihabitans_D--1||s__Pseudomonas_E fluorescens_BC--1||s__Pseudomonas_E fluorescens_M--1||s__Pseudomonas_E mendocina_A--2||s__Pseudomonas_E pudica--1||s__Pseudomonas_E putida_J--1||s__Pseudomonas_E sp003053805--1||s__Pseudomonas_E sp019139835--1||s__Pseudomonas_E syringae_M--1||s__Pseudopelobacter propionicus--2||s__Rhizomicrobium sp013149165--3||s__Rhodopseudomonas palustris_K--1||s__Roseibium aestuarii--2||s__Rubrivivax benzoatilyticus--3||s__Rubrivivax sp016789955--2||s__S140-43 sp015491615--2||s__SLDE01 sp007125455--2||s__Solidesulfovibrio magneticus_A--1||s__Tardiphaga sp018279705--3||s__UBA1479 sp002325375--1||s__Vannielia sp006351965--1||s__Velthaea versatilis--1||s__Vogesella sp017998615--1||s__Xanthomonas_A sp014236855--28||s__Xanthomonas_A translucens--1||s__Xanthomonas_A translucens_B--5:evalue_avg=5.514372093023823e-39:evalue_max=3.72e-37:evalue_min=3.45e-79:evalue_std=4.075566972987316e-38:evalue_sum=4.742360000000488e-37:gapopen_avg=0.10465116279069768:gapopen_max=2.0:gapopen_min=0.0:gapopen_std=0.34399281002889165:gapopen_sum=9.0:gtdb_class_counter=c__Alphaproteobacteria--19:gtdb_domain_counter=d__Bacteria--19:gtdb_family_counter=f__Xanthobacteraceae--19:gtdb_genus_counter=g__Bradyrhizobium--19:gtdb_order_counter=o__Rhizobiales--19:gtdb_phylum_counter=p__Proteobacteria--19:gtdb_species_counter=s__Bradyrhizobium algeriense--1||s__Bradyrhizobium archetypum--1||s__Bradyrhizobium australiense--1||s__Bradyrhizobium erythrophlei_A--1||s__Bradyrhizobium icense--1||s__Bradyrhizobium jicamae--1||s__Bradyrhizobium lablabi--1||s__Bradyrhizobium lablabi_B--1||s__Bradyrhizobium lablabi_C--1||s__Bradyrhizobium murdochi--1||s__Bradyrhizobium paxllaeri--1||s__Bradyrhizobium retamae--1||s__Bradyrhizobium sp001693485--1||s__Bradyrhizobium sp009930815--1||s__Bradyrhizobium sp016219575--1||s__Bradyrhizobium sp018398875--1||s__Bradyrhizobium sp018398895--1||s__Bradyrhizobium sp018596315--1||s__Bradyrhizobium valentinum--1:heptad_counter=MCP-38H--204:lbd_counter=UNKNOWN--2:lca_tree=g__Bradyrhizobium:length_avg=133.45348837209303:length_max=160.0:length_min=79.0:length_std=23.806403971222526:length_sum=11477.0:mismatch_avg=9.186046511627907:mismatch_max=73.0:mismatch_min=0.0:mismatch_std=10.173219315677315:mismatch_sum=790.0:name=N756342:qcovhsp_avg=97.75232558139535:qcovhsp_max=100.0:qcovhsp_min=95.0:qcovhsp_std=1.1935835064490896:qcovhsp_sum=8406.7:qend_avg=136.11627906976744:qend_max=164.0:qend_min=82.0:qend_std=23.898520064763627:qend_sum=11706.0:qstart_avg=3.7325581395348837:qstart_max=5.0:qstart_min=1.0:qstart_std=1.1824642126623055:qstart_sum=321.0:ref_name_counter=GB_GCA_016219575.1_protein.faa_JACRMG010000013.1_222@PF00015_full_PFAM.486.663--2||GB_GCA_017305715.1_protein.faa_JAFKKG010000007.1_4@PF00015_full_PFAM.484.663--2||RS_GCF_000013365.1_protein.faa_NC_007778.1_917@PF00015_full_PFAM.493.666--1||RS_GCF_001440395.1_protein.faa_NZ_LLXZ01000191.1_179@PF00015_full_PFAM.483.666--1||RS_GCF_001693385.1_protein.faa_NZ_CP016428.1_7677@PF00015_full_PFAM.461.641--12||RS_GCF_001693515.2_protein.faa_NZ_CP042968.1_7566@PF00015_full_PFAM.494.674--1||RS_GCF_002797515.1_protein.faa_NZ_PGEQ01000001.1_378@PF00015_full_PFAM.484.665--24||RS_GCF_003062295.1_protein.faa_NZ_PYCN01000031.1_7@PF00015_full_PFAM.483.663--2||RS_GCF_005937885.2_protein.faa_NZ_CP042176.1_583@PF00015_full_PFAM.484.664--3||RS_GCF_009930815.1_protein.faa_NZ_CP022222.1_1822@PF00015_full_PFAM.483.666--4||RS_GCF_013114825.1_protein.faa_NZ_JAAVLX010000014.1_109@PF00015_full_PFAM.483.663--4||RS_GCF_018129385.1_protein.faa_NZ_JAFCLN010000011.1_53@PF00015_full_PFAM.480.660--4||RS_GCF_018131075.1_protein.faa_NZ_JAFCLS010000044.1_1@PF00015_full_PFAM.521.679--6||RS_GCF_018596315.1_protein.faa_NZ_JAHEAG010000022.1_55@PF00015_full_PFAM.483.663--10||RS_GCF_900103365.1_protein.faa_NZ_LT629703.1_3812@PF00015_full_PFAM.481.661--10:scovhsp_avg=74.65348837209302:scovhsp_max=100.0:scovhsp_min=50.0:scovhsp_std=13.52251888887064:scovhsp_sum=6420.2:send_avg=137.24418604651163:send_max=160.0:send_min=79.0:send_std=24.60221704333438:send_sum=11803.0:sstart_avg=4.883720930232558:sstart_max=56.0:sstart_min=1.0:sstart_std=10.486314447777847:sstart_sum=420.0])0:5e-09[&&NHX:Sample_counter=rhizpot1--89||rhizpot2--9||rhizpot3--57||rhiztom1--6||rhiztom2--11||rhiztom3--17:Type_counter=GTDB--19||capture--189:besthit_avg=93.68636363636365:besthit_max=100.0:besthit_min=53.8:besthit_std=6.584904049226007:besthit_sum=8244.400000000001:bitscore_avg=196.77272727272728:bitscore_max=234.0:bitscore_min=124.0:bitscore_std=26.058169796939772:bitscore_sum=17316.0:capture_class_counter=c__Actinomycetia--13||c__Alphaproteobacteria--78||c__Anaerolineae--1||c__Desulfovibrionia--9||c__Desulfuromonadia--2||c__Eremiobacteria--1||c__Gammaproteobacteria--80||c__Halobacteria--3||c__Myxococcia--1||c__Nitrospiria--1:capture_domain_counter=d__Archaea--3||d__Bacteria--186:capture_family_counter=f__Anaerolineaceae--1||f__Baltobacteraceae--1||f__Beijerinckiaceae--11||f__Burkholderiaceae--7||f__Casp-alpha2--1||f__Caulobacteraceae--1||f__Chitinimonadaceae--3||f__Chromobacteriaceae--2||f__Desulfovibrionaceae--9||f__Enterobacteriaceae--1||f__Geodermatophilaceae--13||f__JACQBZ01--1||f__Magnetospirillaceae--1||f__Micropepsaceae--3||f__Myxococcaceae--1||f__Natrialbaceae--3||f__Nitrincolaceae--1||f__Pseudomonadaceae--11||f__Pseudopelobacteraceae--2||f__Rhizobiaceae--2||f__Rhodobacteraceae--1||f__Rhodocyclaceae--15||f__S140-43--2||f__Stappiaceae--2||f__Thiohalomonadaceae--2||f__UBA11136--1||f__Xanthobacteraceae--55||f__Xanthomonadaceae--36:capture_genus_counter=g__Acidovorax--1||g__Archangium--1||g__Aromatoleum--1||g__Aureimonas--1||g__Azonexus--11||g__BOG-935--1||g__Blastococcus--8||g__Bradyrhizobium--51||g__Chitinimonas--3||g__Chromobacterium--1||g__Dactylopiibacterium--1||g__Geodermatophilus--5||g__Halodesulfovibrio--8||g__JABJES01--1||g__JACQFA01--1||g__Marinobacterium--1||g__Massilia--1||g__Mesorhizobium_E--1||g__Methylobacterium--7||g__Methylocella--4||g__Methyloversatilis--1||g__Natrinema--3||g__Ornatilinea--1||g__Oryzomicrobium--1||g__Pectobacterium--1||g__Phaeospirillum--1||g__Pseudomonas_A--1||g__Pseudomonas_B--1||g__Pseudomonas_E--9||g__Pseudopelobacter--2||g__Rhizomicrobium--3||g__Rhodopseudomonas--1||g__Roseibium--2||g__Rubrivivax--5||g__S140-43--2||g__SLDE01--2||g__Solidesulfovibrio--1||g__Tardiphaga--3||g__UBA1479--1||g__Vannielia--1||g__Velthaea--1||g__Vogesella--1||g__Xanthomonas_A--36:capture_order_counter=o__Anaerolineales--1||o__Baltobacterales--1||o__Burkholderiales--27||o__Caulobacterales--1||o__Desulfovibrionales--9||o__Enterobacterales--1||o__Geobacterales--2||o__Halobacteriales--3||o__JACQBZ01--1||o__Micropepsales--3||o__Mycobacteriales--13||o__Myxococcales--1||o__Pseudomonadales--12||o__Rhizobiales--70||o__Rhodobacterales--1||o__Rhodospirillales--2||o__S140-43--2||o__Thiohalomonadales--2||o__UBA11136--1||o__Xanthomonadales--36:capture_phylum_counter=p__Actinobacteriota--13||p__Chloroflexota--1||p__Desulfobacterota--2||p__Desulfobacterota_I--9||p__Eremiobacterota--1||p__Halobacteriota--3||p__Myxococcota--1||p__Nitrospirota--1||p__Proteobacteria--158:capture_species_counter=s__Acidovorax sp019219095--1||s__Archangium violaceum_B--1||s__Aromatoleum sp000349945--1||s__Aureimonas ureilytica--1||s__Azonexus sp002470165--11||s__BOG-935 sp003165275--1||s__Blastococcus saxobsidens--2||s__Blastococcus sp900102425--3||s__Blastococcus sp900230285--3||s__Bradyrhizobium algeriense--2||s__Bradyrhizobium jicamae--1||s__Bradyrhizobium lablabi--2||s__Bradyrhizobium niftali--1||s__Bradyrhizobium sp018130385--12||s__Bradyrhizobium sp018596315--33||s__Chitinimonas koreensis--3||s__Chromobacterium sp016428945--1||s__Dactylopiibacterium sp018262235--1||s__Geodermatophilus amargosae--4||s__Geodermatophilus sp008124535--1||s__Halodesulfovibrio sp003252375--8||s__JABJES01 sp018663165--1||s__JACQFA01 sp016198945--1||s__Marinobacterium litorale--1||s__Massilia sp001485665--1||s__Mesorhizobium_E oceanicum--1||s__Methylobacterium sp017833295--1||s__Methylobacterium sp900112625--6||s__Methylocella palsarum--4||s__Methyloversatilis discipulorum--1||s__Natrinema sp013402815--3||s__Ornatilinea apprima--1||s__Oryzomicrobium terrae--1||s__Pectobacterium betavasculorum--1||s__Phaeospirillum sp016195125--1||s__Pseudomonas_A stutzeri_AC--1||s__Pseudomonas_B oryzihabitans_D--1||s__Pseudomonas_E fluorescens_BC--1||s__Pseudomonas_E fluorescens_M--1||s__Pseudomonas_E mendocina_A--2||s__Pseudomonas_E pudica--1||s__Pseudomonas_E putida_J--1||s__Pseudomonas_E sp003053805--1||s__Pseudomonas_E sp019139835--1||s__Pseudomonas_E syringae_M--1||s__Pseudopelobacter propionicus--2||s__Rhizomicrobium sp013149165--3||s__Rhodopseudomonas palustris_K--1||s__Roseibium aestuarii--2||s__Rubrivivax benzoatilyticus--3||s__Rubrivivax sp016789955--2||s__S140-43 sp015491615--2||s__SLDE01 sp007125455--2||s__Solidesulfovibrio magneticus_A--1||s__Tardiphaga sp018279705--3||s__UBA1479 sp002325375--1||s__Vannielia sp006351965--1||s__Velthaea versatilis--1||s__Vogesella sp017998615--1||s__Xanthomonas_A sp014236855--30||s__Xanthomonas_A translucens--1||s__Xanthomonas_A translucens_B--5:evalue_avg=5.38904545454601e-39:evalue_max=3.72e-37:evalue_min=3.45e-79:evalue_std=4.0292968310677487e-38:evalue_sum=4.7423600000004885e-37:gapopen_avg=0.10227272727272728:gapopen_max=2.0:gapopen_min=0.0:gapopen_std=0.3403775026424634:gapopen_sum=9.0:gtdb_class_counter=c__Alphaproteobacteria--19:gtdb_domain_counter=d__Bacteria--19:gtdb_family_counter=f__Xanthobacteraceae--19:gtdb_genus_counter=g__Bradyrhizobium--19:gtdb_order_counter=o__Rhizobiales--19:gtdb_phylum_counter=p__Proteobacteria--19:gtdb_species_counter=s__Bradyrhizobium algeriense--1||s__Bradyrhizobium archetypum--1||s__Bradyrhizobium australiense--1||s__Bradyrhizobium erythrophlei_A--1||s__Bradyrhizobium icense--1||s__Bradyrhizobium jicamae--1||s__Bradyrhizobium lablabi--1||s__Bradyrhizobium lablabi_B--1||s__Bradyrhizobium lablabi_C--1||s__Bradyrhizobium murdochi--1||s__Bradyrhizobium paxllaeri--1||s__Bradyrhizobium retamae--1||s__Bradyrhizobium sp001693485--1||s__Bradyrhizobium sp009930815--1||s__Bradyrhizobium sp016219575--1||s__Bradyrhizobium sp018398875--1||s__Bradyrhizobium sp018398895--1||s__Bradyrhizobium sp018596315--1||s__Bradyrhizobium valentinum--1:heptad_counter=MCP-38H--208:lbd_counter=UNKNOWN--2:lca_tree=g__Bradyrhizobium:length_avg=133.23863636363637:length_max=160.0:length_min=79.0:length_std=23.60498404325537:length_sum=11725.0:mismatch_avg=9.011363636363637:mismatch_max=73.0:mismatch_min=0.0:mismatch_std=10.121667117899058:mismatch_sum=793.0:name=N756343:qcovhsp_avg=97.75:qcovhsp_max=100.0:qcovhsp_min=95.0:qcovhsp_std=1.1801032489409213:qcovhsp_sum=8602.0:qend_avg=135.9090909090909:qend_max=164.0:qend_min=82.0:qend_std=23.692782917640663:qend_sum=11960.0:qstart_avg=3.7386363636363638:qstart_max=5.0:qstart_min=1.0:qstart_std=1.1694808572371316:qstart_sum=329.0:ref_name_counter=GB_GCA_016219575.1_protein.faa_JACRMG010000013.1_222@PF00015_full_PFAM.486.663--2||GB_GCA_017305715.1_protein.faa_JAFKKG010000007.1_4@PF00015_full_PFAM.484.663--2||RS_GCF_000013365.1_protein.faa_NC_007778.1_917@PF00015_full_PFAM.493.666--1||RS_GCF_001440395.1_protein.faa_NZ_LLXZ01000191.1_179@PF00015_full_PFAM.483.666--1||RS_GCF_001693385.1_protein.faa_NZ_CP016428.1_7677@PF00015_full_PFAM.461.641--12||RS_GCF_001693515.2_protein.faa_NZ_CP042968.1_7566@PF00015_full_PFAM.494.674--1||RS_GCF_002797515.1_protein.faa_NZ_PGEQ01000001.1_378@PF00015_full_PFAM.484.665--24||RS_GCF_003062295.1_protein.faa_NZ_PYCN01000031.1_7@PF00015_full_PFAM.483.663--2||RS_GCF_005937885.2_protein.faa_NZ_CP042176.1_583@PF00015_full_PFAM.484.664--3||RS_GCF_009930815.1_protein.faa_NZ_CP022222.1_1822@PF00015_full_PFAM.483.666--5||RS_GCF_013114825.1_protein.faa_NZ_JAAVLX010000014.1_109@PF00015_full_PFAM.483.663--4||RS_GCF_018129385.1_protein.faa_NZ_JAFCLN010000011.1_53@PF00015_full_PFAM.480.660--4||RS_GCF_018131075.1_protein.faa_NZ_JAFCLS010000044.1_1@PF00015_full_PFAM.521.679--6||RS_GCF_018596315.1_protein.faa_NZ_JAHEAG010000022.1_55@PF00015_full_PFAM.483.663--11||RS_GCF_900103365.1_protein.faa_NZ_LT629703.1_3812@PF00015_full_PFAM.481.661--10:scovhsp_avg=74.50795454545454:scovhsp_max=100.0:scovhsp_min=50.0:scovhsp_std=13.41330803901984:scovhsp_sum=6556.7:send_avg=136.9431818181818:send_max=160.0:send_min=79.0:send_std=24.428811873068668:send_sum=12051.0:sstart_avg=4.795454545454546:sstart_max=56.0:sstart_min=1.0:sstart_std=10.381414749676782:sstart_sum=422.0])0.716:5e-09[&&NHX:Sample_counter=rhizpot1--95||rhizpot2--10||rhizpot3--59||rhiztom1--6||rhiztom2--11||rhiztom3--19:Type_counter=GTDB--57||capture--200:besthit_avg=93.70842105263156:besthit_max=100.0:besthit_min=53.8:besthit_std=6.587490775283538:besthit_sum=8902.3:bitscore_avg=195.78947368421052:bitscore_max=234.0:bitscore_min=124.0:bitscore_std=26.710383165896012:bitscore_sum=18600.0:capture_class_counter=c__Actinomycetia--13||c__Alphaproteobacteria--83||c__Anaerolineae--1||c__Bacilli--1||c__Desulfovibrionia--10||c__Desulfuromonadia--2||c__Eremiobacteria--1||c__Gammaproteobacteria--84||c__Halobacteria--3||c__Myxococcia--1||c__Nitrospiria--1:capture_domain_counter=d__Archaea--3||d__Bacteria--197:capture_family_counter=f__Anaerolineaceae--1||f__Baltobacteraceae--1||f__Beijerinckiaceae--11||f__Burkholderiaceae--7||f__Casp-alpha2--1||f__Caulobacteraceae--1||f__Chitinimonadaceae--3||f__Chromobacteriaceae--2||f__Desulfovibrionaceae--10||f__Enterobacteriaceae--1||f__Geodermatophilaceae--13||f__JACQBZ01--1||f__Magnetospirillaceae--1||f__Micropepsaceae--3||f__Myxococcaceae--1||f__Natrialbaceae--3||f__Nitrincolaceae--1||f__Paenibacillaceae--1||f__Pseudomonadaceae--13||f__Pseudopelobacteraceae--2||f__Rhizobiaceae--2||f__Rhodobacteraceae--2||f__Rhodocyclaceae--16||f__S140-43--2||f__Sphingomonadaceae--1||f__Stappiaceae--2||f__Thiohalomonadaceae--2||f__UBA11136--1||f__Xanthobacteraceae--58||f__Xanthomonadaceae--37:capture_genus_counter=g__Acidovorax--1||g__Archangium--1||g__Aromatoleum--1||g__Aureimonas--1||g__Azonexus--12||g__BOG-935--1||g__Blastococcus--8||g__Bradyrhizobium--54||g__Chitinimonas--3||g__Chromobacterium--1||g__Dactylopiibacterium--1||g__Geodermatophilus--5||g__Halodesulfovibrio--8||g__JABJES01--1||g__JACQFA01--1||g__Marinobacterium--1||g__Massilia--1||g__Megalodesulfovibrio--1||g__Mesorhizobium_E--1||g__Methylobacterium--7||g__Methylocella--4||g__Methyloversatilis--1||g__Natrinema--3||g__Novosphingobium--1||g__Ornatilinea--1||g__Oryzomicrobium--1||g__Paenibacillus_I--1||g__Pectobacterium--1||g__Phaeospirillum--1||g__Pseudomonas_A--1||g__Pseudomonas_B--1||g__Pseudomonas_E--11||g__Pseudopelobacter--2||g__Rhizomicrobium--3||g__Rhodopseudomonas--1||g__Roseibium--2||g__Rubrivivax--5||g__S140-43--2||g__SLDE01--2||g__Salipiger--1||g__Solidesulfovibrio--1||g__Tardiphaga--3||g__UBA1479--1||g__Vannielia--1||g__Velthaea--1||g__Vogesella--1||g__Xanthomonas_A--37:capture_order_counter=o__Anaerolineales--1||o__Baltobacterales--1||o__Burkholderiales--28||o__Caulobacterales--1||o__Desulfovibrionales--10||o__Enterobacterales--1||o__Geobacterales--2||o__Halobacteriales--3||o__JACQBZ01--1||o__Micropepsales--3||o__Mycobacteriales--13||o__Myxococcales--1||o__Paenibacillales--1||o__Pseudomonadales--14||o__Rhizobiales--73||o__Rhodobacterales--2||o__Rhodospirillales--2||o__S140-43--2||o__Sphingomonadales--1||o__Thiohalomonadales--2||o__UBA11136--1||o__Xanthomonadales--37:capture_phylum_counter=p__Actinobacteriota--13||p__Chloroflexota--1||p__Desulfobacterota--2||p__Desulfobacterota_I--10||p__Eremiobacterota--1||p__Firmicutes--1||p__Halobacteriota--3||p__Myxococcota--1||p__Nitrospirota--1||p__Proteobacteria--167:capture_species_counter=s__Acidovorax sp019219095--1||s__Archangium violaceum_B--1||s__Aromatoleum sp000349945--1||s__Aureimonas ureilytica--1||s__Azonexus sp002470165--12||s__BOG-935 sp003165275--1||s__Blastococcus saxobsidens--2||s__Blastococcus sp900102425--3||s__Blastococcus sp900230285--3||s__Bradyrhizobium algeriense--2||s__Bradyrhizobium jicamae--1||s__Bradyrhizobium lablabi--2||s__Bradyrhizobium niftali--1||s__Bradyrhizobium sp018130065--1||s__Bradyrhizobium sp018130385--14||s__Bradyrhizobium sp018596315--33||s__Chitinimonas koreensis--3||s__Chromobacterium sp016428945--1||s__Dactylopiibacterium sp018262235--1||s__Geodermatophilus amargosae--4||s__Geodermatophilus sp008124535--1||s__Halodesulfovibrio sp003252375--8||s__JABJES01 sp018663165--1||s__JACQFA01 sp016198945--1||s__Marinobacterium litorale--1||s__Massilia sp001485665--1||s__Megalodesulfovibrio gigas--1||s__Mesorhizobium_E oceanicum--1||s__Methylobacterium sp017833295--1||s__Methylobacterium sp900112625--6||s__Methylocella palsarum--4||s__Methyloversatilis discipulorum--1||s__Natrinema sp013402815--3||s__Novosphingobium umbonatum--1||s__Ornatilinea apprima--1||s__Oryzomicrobium terrae--1||s__Paenibacillus_I sambharensis--1||s__Pectobacterium betavasculorum--1||s__Phaeospirillum sp016195125--1||s__Pseudomonas_A stutzeri_AC--1||s__Pseudomonas_B oryzihabitans_D--1||s__Pseudomonas_E fluorescens_BC--1||s__Pseudomonas_E fluorescens_M--1||s__Pseudomonas_E mendocina_A--2||s__Pseudomonas_E pudica--1||s__Pseudomonas_E putida_J--1||s__Pseudomonas_E sp001945445--1||s__Pseudomonas_E sp003053805--1||s__Pseudomonas_E sp019139835--1||s__Pseudomonas_E sp902506495--1||s__Pseudomonas_E syringae_M--1||s__Pseudopelobacter propionicus--2||s__Rhizomicrobium sp013149165--3||s__Rhodopseudomonas palustris_K--1||s__Roseibium aestuarii--2||s__Rubrivivax benzoatilyticus--3||s__Rubrivivax sp016789955--2||s__S140-43 sp015491615--2||s__SLDE01 sp007125455--2||s__Salipiger abyssi--1||s__Solidesulfovibrio magneticus_A--1||s__Tardiphaga sp018279705--3||s__UBA1479 sp002325375--1||s__Vannielia sp006351965--1||s__Velthaea versatilis--1||s__Vogesella sp017998615--1||s__Xanthomonas_A sp014236855--31||s__Xanthomonas_A translucens--1||s__Xanthomonas_A translucens_B--5:evalue_avg=5.6740631578952516e-39:evalue_max=3.72e-37:evalue_min=3.45e-79:evalue_std=3.9267592851040815e-38:evalue_sum=5.390360000000489e-37:gapopen_avg=0.11578947368421053:gapopen_max=2.0:gapopen_min=0.0:gapopen_std=0.3531968860473572:gapopen_sum=11.0:gtdb_class_counter=c__Alphaproteobacteria--57:gtdb_domain_counter=d__Bacteria--57:gtdb_family_counter=f__Xanthobacteraceae--57:gtdb_genus_counter=g__Bradyrhizobium--57:gtdb_order_counter=o__Rhizobiales--57:gtdb_phylum_counter=p__Proteobacteria--57:gtdb_species_counter=s__Bradyrhizobium algeriense--1||s__Bradyrhizobium archetypum--1||s__Bradyrhizobium australiense--1||s__Bradyrhizobium elkanii--1||s__Bradyrhizobium elkanii_A--1||s__Bradyrhizobium embrapense--1||s__Bradyrhizobium erythrophlei_A--1||s__Bradyrhizobium erythrophlei_E--1||s__Bradyrhizobium icense--1||s__Bradyrhizobium ivorense--1||s__Bradyrhizobium jicamae--1||s__Bradyrhizobium jicamae_A--1||s__Bradyrhizobium jicamae_B--1||s__Bradyrhizobium lablabi--1||s__Bradyrhizobium lablabi_B--1||s__Bradyrhizobium lablabi_C--1||s__Bradyrhizobium lablabi_D--1||s__Bradyrhizobium macuxiense--1||s__Bradyrhizobium macuxiense_A--1||s__Bradyrhizobium mercantei--1||s__Bradyrhizobium murdochi--1||s__Bradyrhizobium ottawaense_A--1||s__Bradyrhizobium pachyrhizi--1||s__Bradyrhizobium paxllaeri--1||s__Bradyrhizobium quebecense--1||s__Bradyrhizobium retamae--1||s__Bradyrhizobium septentrionale--1||s__Bradyrhizobium sp000426105--1||s__Bradyrhizobium sp000426245--1||s__Bradyrhizobium sp000938305--1||s__Bradyrhizobium sp001693485--1||s__Bradyrhizobium sp001908235--1||s__Bradyrhizobium sp002532045--1||s__Bradyrhizobium sp002831585--1||s__Bradyrhizobium sp003001755--1||s__Bradyrhizobium sp003020075--1||s__Bradyrhizobium sp005937885--1||s__Bradyrhizobium sp009930815--1||s__Bradyrhizobium sp015291625--1||s__Bradyrhizobium sp015624485--1||s__Bradyrhizobium sp016219575--1||s__Bradyrhizobium sp017305715--1||s__Bradyrhizobium sp017872735--1||s__Bradyrhizobium sp018130065--1||s__Bradyrhizobium sp018130145--2||s__Bradyrhizobium sp018130165--1||s__Bradyrhizobium sp018131075--1||s__Bradyrhizobium sp018398875--1||s__Bradyrhizobium sp018398895--1||s__Bradyrhizobium sp018596315--1||s__Bradyrhizobium sp900103365--1||s__Bradyrhizobium tropiciagri--1||s__Bradyrhizobium tropiciagri_A--1||s__Bradyrhizobium tropiciagri_B--1||s__Bradyrhizobium valentinum--1||s__Bradyrhizobium viridifuturi--1:heptad_counter=MCP-38H--257:lbd_counter=UNKNOWN--2:lca_tree=g__Bradyrhizobium:length_avg=132.78947368421052:length_max=161.0:length_min=79.0:length_std=23.98044182548722:length_sum=12615.0:mismatch_avg=8.957894736842105:mismatch_max=73.0:mismatch_min=0.0:mismatch_std=10.163467942936588:mismatch_sum=851.0:name=N756344:qcovhsp_avg=97.73789473684211:qcovhsp_max=100.0:qcovhsp_min=95.0:qcovhsp_std=1.1518882691244285:qcovhsp_sum=9285.1:qend_avg=135.46315789473684:qend_max=164.0:qend_min=82.0:qend_std=24.107388523251004:qend_sum=12869.0:qstart_avg=3.736842105263158:qstart_max=5.0:qstart_min=1.0:qstart_std=1.1688376324255836:qstart_sum=355.0:ref_name_counter=GB_GCA_016219575.1_protein.faa_JACRMG010000013.1_222@PF00015_full_PFAM.486.663--2||GB_GCA_017305715.1_protein.faa_JAFKKG010000007.1_4@PF00015_full_PFAM.484.663--2||RS_GCF_000013365.1_protein.faa_NC_007778.1_917@PF00015_full_PFAM.493.666--1||RS_GCF_001440395.1_protein.faa_NZ_LLXZ01000191.1_179@PF00015_full_PFAM.483.666--1||RS_GCF_001693385.1_protein.faa_NZ_CP016428.1_7677@PF00015_full_PFAM.461.641--15||RS_GCF_001693515.2_protein.faa_NZ_CP042968.1_7566@PF00015_full_PFAM.494.674--1||RS_GCF_002797515.1_protein.faa_NZ_PGEQ01000001.1_378@PF00015_full_PFAM.484.665--25||RS_GCF_003062295.1_protein.faa_NZ_PYCN01000031.1_7@PF00015_full_PFAM.483.663--2||RS_GCF_005937885.2_protein.faa_NZ_CP042176.1_583@PF00015_full_PFAM.484.664--3||RS_GCF_009930815.1_protein.faa_NZ_CP022222.1_1822@PF00015_full_PFAM.483.666--5||RS_GCF_013114825.1_protein.faa_NZ_JAAVLX010000014.1_109@PF00015_full_PFAM.483.663--4||RS_GCF_018129385.1_protein.faa_NZ_JAFCLN010000011.1_53@PF00015_full_PFAM.480.660--4||RS_GCF_018131075.1_protein.faa_NZ_JAFCLS010000044.1_1@PF00015_full_PFAM.521.679--9||RS_GCF_018596315.1_protein.faa_NZ_JAHEAG010000022.1_55@PF00015_full_PFAM.483.663--11||RS_GCF_900103365.1_protein.faa_NZ_LT629703.1_3812@PF00015_full_PFAM.481.661--10:scovhsp_avg=74.54736842105262:scovhsp_max=100.0:scovhsp_min=50.0:scovhsp_std=13.887418476350815:scovhsp_sum=7081.999999999999:send_avg=136.77894736842106:send_max=160.0:send_min=79.0:send_std=24.67670921341789:send_sum=12994.0:sstart_avg=5.094736842105263:sstart_max=56.0:sstart_min=1.0:sstart_std=11.334445414555715:sstart_sum=484.0])0.008:2.4e-08[&&NHX:Sample_counter=rhizpot1--114||rhizpot2--12||rhizpot3--72||rhiztom1--8||rhiztom2--14||rhiztom3--23:Type_counter=GTDB--57||capture--243:besthit_avg=93.72946428571429:besthit_max=100.0:besthit_min=53.8:besthit_std=7.303999131573629:besthit_sum=10497.7:bitscore_avg=192.00892857142858:bitscore_max=234.0:bitscore_min=124.0:bitscore_std=26.648021252609674:bitscore_sum=21505.0:capture_class_counter=c__Actinomycetia--13||c__Alphaproteobacteria--99||c__Anaerolineae--1||c__Bacilli--1||c__Desulfovibrionia--10||c__Desulfuromonadia--3||c__Eremiobacteria--1||c__Gammaproteobacteria--108||c__Halobacteria--4||c__Myxococcia--2||c__Nitrospiria--1:capture_domain_counter=d__Archaea--4||d__Bacteria--239:capture_family_counter=f__Alteromonadaceae--1||f__Anaerolineaceae--1||f__Baltobacteraceae--1||f__Beijerinckiaceae--13||f__Burkholderiaceae--8||f__CAIOGM01--1||f__Casp-alpha2--1||f__Caulobacteraceae--1||f__Chitinimonadaceae--4||f__Chromobacteriaceae--2||f__Desulfovibrionaceae--10||f__Enterobacteriaceae--2||f__Geodermatophilaceae--13||f__JACQBZ01--1||f__Magnetospirillaceae--1||f__Micropepsaceae--3||f__Myxococcaceae--2||f__Natrialbaceae--4||f__Nitrincolaceae--1||f__Paenibacillaceae--1||f__Pseudomonadaceae--17||f__Pseudopelobacteraceae--2||f__Rhizobiaceae--2||f__Rhodobacteraceae--2||f__Rhodocyclaceae--17||f__S140-43--2||f__Sphingomonadaceae--1||f__Stappiaceae--2||f__Thiohalomonadaceae--2||f__UBA11136--1||f__Xanthobacteraceae--72||f__Xanthomonadaceae--52:capture_genus_counter=g__Acidovorax--1||g__Archangium--1||g__Aromatoleum--1||g__Aureimonas--1||g__Azonexus--13||g__BOG-935--1||g__Blastococcus--8||g__Bradyrhizobium--67||g__CAIOGM01--1||g__Chitinimonas--4||g__Chromobacterium--1||g__Dactylopiibacterium--1||g__Geodermatophilus--5||g__Halodesulfovibrio--8||g__JABJES01--1||g__JACQFA01--1||g__JAEUJP01--1||g__Marinobacterium--1||g__Massilia--1||g__Megalodesulfovibrio--1||g__Mesorhizobium_E--1||g__Methylobacterium--7||g__Methylocella--6||g__Methyloversatilis--1||g__Natrialba--1||g__Natrinema--3||g__Novosphingobium--1||g__Ornatilinea--1||g__Oryzomicrobium--1||g__Paenibacillus_I--1||g__Pectobacterium--2||g__Phaeospirillum--1||g__Pseudoalteromonas--1||g__Pseudomonas_A--1||g__Pseudomonas_B--1||g__Pseudomonas_E--15||g__Pseudopelobacter--2||g__Rhizomicrobium--3||g__Rhodopseudomonas--1||g__Roseibium--2||g__Rubrivivax--6||g__S140-43--2||g__SLDE01--2||g__Salipiger--1||g__Solidesulfovibrio--1||g__Tardiphaga--4||g__UBA1479--1||g__Vannielia--1||g__Velthaea--1||g__Vogesella--1||g__Xanthomonas_A--52:capture_order_counter=o__Anaerolineales--1||o__Baltobacterales--1||o__Burkholderiales--31||o__Caulobacterales--1||o__Desulfovibrionales--10||o__Enterobacterales--3||o__Geobacterales--3||o__Halobacteriales--4||o__JACQBZ01--1||o__Micropepsales--3||o__Mycobacteriales--13||o__Myxococcales--2||o__Paenibacillales--1||o__Pseudomonadales--18||o__Rhizobiales--89||o__Rhodobacterales--2||o__Rhodospirillales--2||o__S140-43--2||o__Sphingomonadales--1||o__Thiohalomonadales--2||o__UBA11136--1||o__Xanthomonadales--52:capture_phylum_counter=p__Actinobacteriota--13||p__Chloroflexota--1||p__Desulfobacterota--3||p__Desulfobacterota_I--10||p__Eremiobacterota--1||p__Firmicutes--1||p__Halobacteriota--4||p__Myxococcota--2||p__Nitrospirota--1||p__Proteobacteria--207:capture_species_counter=s__Acidovorax sp019219095--1||s__Archangium violaceum_B--1||s__Aromatoleum sp000349945--1||s__Aureimonas ureilytica--1||s__Azonexus sp002470165--13||s__BOG-935 sp003165275--1||s__Blastococcus saxobsidens--2||s__Blastococcus sp900102425--3||s__Blastococcus sp900230285--3||s__Bradyrhizobium algeriense--3||s__Bradyrhizobium jicamae--1||s__Bradyrhizobium lablabi--3||s__Bradyrhizobium niftali--1||s__Bradyrhizobium sp009930815--3||s__Bradyrhizobium sp017872735--2||s__Bradyrhizobium sp018130065--1||s__Bradyrhizobium sp018130385--18||s__Bradyrhizobium sp018596315--35||s__CAIOGM01 sp903929485--1||s__Chitinimonas koreensis--4||s__Chromobacterium sp016428945--1||s__Dactylopiibacterium sp018262235--1||s__Geodermatophilus amargosae--4||s__Geodermatophilus sp008124535--1||s__Halodesulfovibrio sp003252375--8||s__JABJES01 sp018663165--1||s__JACQFA01 sp016198945--1||s__JAEUJP01 sp016793725--1||s__Marinobacterium litorale--1||s__Massilia sp001485665--1||s__Megalodesulfovibrio gigas--1||s__Mesorhizobium_E oceanicum--1||s__Methylobacterium sp017833295--1||s__Methylobacterium sp900112625--6||s__Methylocella palsarum--6||s__Methyloversatilis discipulorum--1||s__Natrialba chahannaoensis--1||s__Natrinema sp013402815--3||s__Novosphingobium umbonatum--1||s__Ornatilinea apprima--1||s__Oryzomicrobium terrae--1||s__Paenibacillus_I sambharensis--1||s__Pectobacterium betavasculorum--1||s__Pectobacterium brasiliense_A--1||s__Phaeospirillum sp016195125--1||s__Pseudoalteromonas aurantia_A--1||s__Pseudomonas_A stutzeri_AC--1||s__Pseudomonas_B oryzihabitans_D--1||s__Pseudomonas_E fluorescens_BC--1||s__Pseudomonas_E fluorescens_M--1||s__Pseudomonas_E guguanensis--1||s__Pseudomonas_E huaxiensis--1||s__Pseudomonas_E lurida--1||s__Pseudomonas_E mendocina_A--2||s__Pseudomonas_E pudica--1||s__Pseudomonas_E putida_J--1||s__Pseudomonas_E sp001945445--1||s__Pseudomonas_E sp002483005--1||s__Pseudomonas_E sp003053805--1||s__Pseudomonas_E sp019139835--1||s__Pseudomonas_E sp902506495--1||s__Pseudomonas_E syringae_M--1||s__Pseudopelobacter propionicus--2||s__Rhizomicrobium sp013149165--3||s__Rhodopseudomonas palustris_K--1||s__Roseibium aestuarii--2||s__Rubrivivax benzoatilyticus--3||s__Rubrivivax sp016789955--3||s__S140-43 sp015491615--2||s__SLDE01 sp007125455--2||s__Salipiger abyssi--1||s__Solidesulfovibrio magneticus_A--1||s__Tardiphaga sp018279705--4||s__UBA1479 sp002325375--1||s__Vannielia sp006351965--1||s__Velthaea versatilis--1||s__Vogesella sp017998615--1||s__Xanthomonas_A hyacinthi--1||s__Xanthomonas_A sp014236855--43||s__Xanthomonas_A translucens--1||s__Xanthomonas_A translucens_B--7:evalue_avg=4.8128544642952266e-39:evalue_max=3.72e-37:evalue_min=3.45e-79:evalue_std=3.619353962027218e-38:evalue_sum=5.390397000010654e-37:gapopen_avg=0.15178571428571427:gapopen_max=3.0:gapopen_min=0.0:gapopen_std=0.4690381460998482:gapopen_sum=17.0:gtdb_class_counter=c__Alphaproteobacteria--57:gtdb_domain_counter=d__Bacteria--57:gtdb_family_counter=f__Xanthobacteraceae--57:gtdb_genus_counter=g__Bradyrhizobium--57:gtdb_order_counter=o__Rhizobiales--57:gtdb_phylum_counter=p__Proteobacteria--57:gtdb_species_counter=s__Bradyrhizobium algeriense--1||s__Bradyrhizobium archetypum--1||s__Bradyrhizobium australiense--1||s__Bradyrhizobium elkanii--1||s__Bradyrhizobium elkanii_A--1||s__Bradyrhizobium embrapense--1||s__Bradyrhizobium erythrophlei_A--1||s__Bradyrhizobium erythrophlei_E--1||s__Bradyrhizobium icense--1||s__Bradyrhizobium ivorense--1||s__Bradyrhizobium jicamae--1||s__Bradyrhizobium jicamae_A--1||s__Bradyrhizobium jicamae_B--1||s__Bradyrhizobium lablabi--1||s__Bradyrhizobium lablabi_B--1||s__Bradyrhizobium lablabi_C--1||s__Bradyrhizobium lablabi_D--1||s__Bradyrhizobium macuxiense--1||s__Bradyrhizobium macuxiense_A--1||s__Bradyrhizobium mercantei--1||s__Bradyrhizobium murdochi--1||s__Bradyrhizobium ottawaense_A--1||s__Bradyrhizobium pachyrhizi--1||s__Bradyrhizobium paxllaeri--1||s__Bradyrhizobium quebecense--1||s__Bradyrhizobium retamae--1||s__Bradyrhizobium septentrionale--1||s__Bradyrhizobium sp000426105--1||s__Bradyrhizobium sp000426245--1||s__Bradyrhizobium sp000938305--1||s__Bradyrhizobium sp001693485--1||s__Bradyrhizobium sp001908235--1||s__Bradyrhizobium sp002532045--1||s__Bradyrhizobium sp002831585--1||s__Bradyrhizobium sp003001755--1||s__Bradyrhizobium sp003020075--1||s__Bradyrhizobium sp005937885--1||s__Bradyrhizobium sp009930815--1||s__Bradyrhizobium sp015291625--1||s__Bradyrhizobium sp015624485--1||s__Bradyrhizobium sp016219575--1||s__Bradyrhizobium sp017305715--1||s__Bradyrhizobium sp017872735--1||s__Bradyrhizobium sp018130065--1||s__Bradyrhizobium sp018130145--2||s__Bradyrhizobium sp018130165--1||s__Bradyrhizobium sp018131075--1||s__Bradyrhizobium sp018398875--1||s__Bradyrhizobium sp018398895--1||s__Bradyrhizobium sp018596315--1||s__Bradyrhizobium sp900103365--1||s__Bradyrhizobium tropiciagri--1||s__Bradyrhizobium tropiciagri_A--1||s__Bradyrhizobium tropiciagri_B--1||s__Bradyrhizobium valentinum--1||s__Bradyrhizobium viridifuturi--1:heptad_counter=MCP-38H--300:lbd_counter=UNKNOWN--2:lca_tree=g__Bradyrhizobium:length_avg=129.32142857142858:length_max=168.0:length_min=79.0:length_std=25.088748522899714:length_sum=14484.0:mismatch_avg=8.8125:mismatch_max=73.0:mismatch_min=0.0:mismatch_std=11.05231723288:mismatch_sum=987.0:name=N756345:qcovhsp_avg=97.61964285714286:qcovhsp_max=100.0:qcovhsp_min=95.0:qcovhsp_std=1.1197521673767439:qcovhsp_sum=10933.400000000001:qend_avg=131.99107142857142:qend_max=168.0:qend_min=82.0:qend_std=25.012968000840452:qend_sum=14783.0:qstart_avg=3.8125:qstart_max=5.0:qstart_min=1.0:qstart_std=1.1030771864558162:qstart_sum=427.0:ref_name_counter=GB_GCA_016219575.1_protein.faa_JACRMG010000013.1_222@PF00015_full_PFAM.486.663--2||GB_GCA_017305715.1_protein.faa_JAFKKG010000007.1_4@PF00015_full_PFAM.484.663--7||RS_GCF_000013365.1_protein.faa_NC_007778.1_917@PF00015_full_PFAM.493.666--1||RS_GCF_001440395.1_protein.faa_NZ_LLXZ01000191.1_179@PF00015_full_PFAM.483.666--3||RS_GCF_001693385.1_protein.faa_NZ_CP016428.1_7677@PF00015_full_PFAM.461.641--18||RS_GCF_001693515.2_protein.faa_NZ_CP042968.1_7566@PF00015_full_PFAM.494.674--1||RS_GCF_002797515.1_protein.faa_NZ_PGEQ01000001.1_378@PF00015_full_PFAM.484.665--26||RS_GCF_003062295.1_protein.faa_NZ_PYCN01000031.1_7@PF00015_full_PFAM.483.663--2||RS_GCF_005937885.2_protein.faa_NZ_CP042176.1_583@PF00015_full_PFAM.484.664--4||RS_GCF_009930815.1_protein.faa_NZ_CP022222.1_1822@PF00015_full_PFAM.483.666--5||RS_GCF_013114825.1_protein.faa_NZ_JAAVLX010000014.1_109@PF00015_full_PFAM.483.663--4||RS_GCF_013114835.1_protein.faa_NZ_JAAVLW010000015.1_34@PF00015_full_PFAM.483.663--4||RS_GCF_018129385.1_protein.faa_NZ_JAFCLN010000011.1_53@PF00015_full_PFAM.480.660--4||RS_GCF_018131075.1_protein.faa_NZ_JAFCLS010000044.1_1@PF00015_full_PFAM.521.679--9||RS_GCF_018596315.1_protein.faa_NZ_JAHEAG010000022.1_55@PF00015_full_PFAM.483.663--11||RS_GCF_900103365.1_protein.faa_NZ_LT629703.1_3812@PF00015_full_PFAM.481.661--11:scovhsp_avg=72.46607142857142:scovhsp_max=100.0:scovhsp_min=50.0:scovhsp_std=14.461315614153136:scovhsp_sum=8116.199999999999:send_avg=132.65178571428572:send_max=166.0:send_min=79.0:send_std=26.11157964155159:send_sum=14857.0:sstart_avg=4.473214285714286:sstart_max=56.0:sstart_min=1.0:sstart_std=10.534336667999037:sstart_sum=501.0])0:0.00584748[&&NHX:Sample_counter=rhizpot1--115||rhizpot2--12||rhizpot3--72||rhiztom1--8||rhiztom2--14||rhiztom3--23:Type_counter=GTDB--57||capture--244:besthit_avg=93.72946428571429:besthit_max=100.0:besthit_min=53.8:besthit_std=7.303999131573629:besthit_sum=10497.7:bitscore_avg=192.00892857142858:bitscore_max=234.0:bitscore_min=124.0:bitscore_std=26.648021252609674:bitscore_sum=21505.0:capture_class_counter=c__Actinomycetia--13||c__Alphaproteobacteria--100||c__Anaerolineae--1||c__Bacilli--1||c__Desulfovibrionia--10||c__Desulfuromonadia--3||c__Eremiobacteria--1||c__Gammaproteobacteria--108||c__Halobacteria--4||c__Myxococcia--2||c__Nitrospiria--1:capture_domain_counter=d__Archaea--4||d__Bacteria--240:capture_family_counter=f__Alteromonadaceae--1||f__Anaerolineaceae--1||f__Baltobacteraceae--1||f__Beijerinckiaceae--13||f__Burkholderiaceae--8||f__CAIOGM01--1||f__Casp-alpha2--1||f__Caulobacteraceae--1||f__Chitinimonadaceae--4||f__Chromobacteriaceae--2||f__Desulfovibrionaceae--10||f__Enterobacteriaceae--2||f__Geodermatophilaceae--13||f__JACQBZ01--1||f__Magnetospirillaceae--1||f__Micropepsaceae--3||f__Myxococcaceae--2||f__Natrialbaceae--4||f__Nitrincolaceae--1||f__Paenibacillaceae--1||f__Pseudomonadaceae--17||f__Pseudopelobacteraceae--2||f__Rhizobiaceae--2||f__Rhodobacteraceae--2||f__Rhodocyclaceae--17||f__S140-43--2||f__Sphingomonadaceae--1||f__Stappiaceae--2||f__Thiohalomonadaceae--2||f__UBA11136--1||f__Xanthobacteraceae--73||f__Xanthomonadaceae--52:capture_genus_counter=g__Acidovorax--1||g__Archangium--1||g__Aromatoleum--1||g__Aureimonas--1||g__Azonexus--13||g__BOG-935--1||g__Blastococcus--8||g__Bradyrhizobium--68||g__CAIOGM01--1||g__Chitinimonas--4||g__Chromobacterium--1||g__Dactylopiibacterium--1||g__Geodermatophilus--5||g__Halodesulfovibrio--8||g__JABJES01--1||g__JACQFA01--1||g__JAEUJP01--1||g__Marinobacterium--1||g__Massilia--1||g__Megalodesulfovibrio--1||g__Mesorhizobium_E--1||g__Methylobacterium--7||g__Methylocella--6||g__Methyloversatilis--1||g__Natrialba--1||g__Natrinema--3||g__Novosphingobium--1||g__Ornatilinea--1||g__Oryzomicrobium--1||g__Paenibacillus_I--1||g__Pectobacterium--2||g__Phaeospirillum--1||g__Pseudoalteromonas--1||g__Pseudomonas_A--1||g__Pseudomonas_B--1||g__Pseudomonas_E--15||g__Pseudopelobacter--2||g__Rhizomicrobium--3||g__Rhodopseudomonas--1||g__Roseibium--2||g__Rubrivivax--6||g__S140-43--2||g__SLDE01--2||g__Salipiger--1||g__Solidesulfovibrio--1||g__Tardiphaga--4||g__UBA1479--1||g__Vannielia--1||g__Velthaea--1||g__Vogesella--1||g__Xanthomonas_A--52:capture_order_counter=o__Anaerolineales--1||o__Baltobacterales--1||o__Burkholderiales--31||o__Caulobacterales--1||o__Desulfovibrionales--10||o__Enterobacterales--3||o__Geobacterales--3||o__Halobacteriales--4||o__JACQBZ01--1||o__Micropepsales--3||o__Mycobacteriales--13||o__Myxococcales--2||o__Paenibacillales--1||o__Pseudomonadales--18||o__Rhizobiales--90||o__Rhodobacterales--2||o__Rhodospirillales--2||o__S140-43--2||o__Sphingomonadales--1||o__Thiohalomonadales--2||o__UBA11136--1||o__Xanthomonadales--52:capture_phylum_counter=p__Actinobacteriota--13||p__Chloroflexota--1||p__Desulfobacterota--3||p__Desulfobacterota_I--10||p__Eremiobacterota--1||p__Firmicutes--1||p__Halobacteriota--4||p__Myxococcota--2||p__Nitrospirota--1||p__Proteobacteria--208:capture_species_counter=s__Acidovorax sp019219095--1||s__Archangium violaceum_B--1||s__Aromatoleum sp000349945--1||s__Aureimonas ureilytica--1||s__Azonexus sp002470165--13||s__BOG-935 sp003165275--1||s__Blastococcus saxobsidens--2||s__Blastococcus sp900102425--3||s__Blastococcus sp900230285--3||s__Bradyrhizobium algeriense--3||s__Bradyrhizobium jicamae--1||s__Bradyrhizobium lablabi--3||s__Bradyrhizobium niftali--1||s__Bradyrhizobium sp009930815--3||s__Bradyrhizobium sp017872735--2||s__Bradyrhizobium sp018130065--1||s__Bradyrhizobium sp018130385--18||s__Bradyrhizobium sp018596315--36||s__CAIOGM01 sp903929485--1||s__Chitinimonas koreensis--4||s__Chromobacterium sp016428945--1||s__Dactylopiibacterium sp018262235--1||s__Geodermatophilus amargosae--4||s__Geodermatophilus sp008124535--1||s__Halodesulfovibrio sp003252375--8||s__JABJES01 sp018663165--1||s__JACQFA01 sp016198945--1||s__JAEUJP01 sp016793725--1||s__Marinobacterium litorale--1||s__Massilia sp001485665--1||s__Megalodesulfovibrio gigas--1||s__Mesorhizobium_E oceanicum--1||s__Methylobacterium sp017833295--1||s__Methylobacterium sp900112625--6||s__Methylocella palsarum--6||s__Methyloversatilis discipulorum--1||s__Natrialba chahannaoensis--1||s__Natrinema sp013402815--3||s__Novosphingobium umbonatum--1||s__Ornatilinea apprima--1||s__Oryzomicrobium terrae--1||s__Paenibacillus_I sambharensis--1||s__Pectobacterium betavasculorum--1||s__Pectobacterium brasiliense_A--1||s__Phaeospirillum sp016195125--1||s__Pseudoalteromonas aurantia_A--1||s__Pseudomonas_A stutzeri_AC--1||s__Pseudomonas_B oryzihabitans_D--1||s__Pseudomonas_E fluorescens_BC--1||s__Pseudomonas_E fluorescens_M--1||s__Pseudomonas_E guguanensis--1||s__Pseudomonas_E huaxiensis--1||s__Pseudomonas_E lurida--1||s__Pseudomonas_E mendocina_A--2||s__Pseudomonas_E pudica--1||s__Pseudomonas_E putida_J--1||s__Pseudomonas_E sp001945445--1||s__Pseudomonas_E sp002483005--1||s__Pseudomonas_E sp003053805--1||s__Pseudomonas_E sp019139835--1||s__Pseudomonas_E sp902506495--1||s__Pseudomonas_E syringae_M--1||s__Pseudopelobacter propionicus--2||s__Rhizomicrobium sp013149165--3||s__Rhodopseudomonas palustris_K--1||s__Roseibium aestuarii--2||s__Rubrivivax benzoatilyticus--3||s__Rubrivivax sp016789955--3||s__S140-43 sp015491615--2||s__SLDE01 sp007125455--2||s__Salipiger abyssi--1||s__Solidesulfovibrio magneticus_A--1||s__Tardiphaga sp018279705--4||s__UBA1479 sp002325375--1||s__Vannielia sp006351965--1||s__Velthaea versatilis--1||s__Vogesella sp017998615--1||s__Xanthomonas_A hyacinthi--1||s__Xanthomonas_A sp014236855--43||s__Xanthomonas_A translucens--1||s__Xanthomonas_A translucens_B--7:evalue_avg=4.8128544642952266e-39:evalue_max=3.72e-37:evalue_min=3.45e-79:evalue_std=3.619353962027218e-38:evalue_sum=5.390397000010654e-37:gapopen_avg=0.15178571428571427:gapopen_max=3.0:gapopen_min=0.0:gapopen_std=0.4690381460998482:gapopen_sum=17.0:gtdb_class_counter=c__Alphaproteobacteria--57:gtdb_domain_counter=d__Bacteria--57:gtdb_family_counter=f__Xanthobacteraceae--57:gtdb_genus_counter=g__Bradyrhizobium--57:gtdb_order_counter=o__Rhizobiales--57:gtdb_phylum_counter=p__Proteobacteria--57:gtdb_species_counter=s__Bradyrhizobium algeriense--1||s__Bradyrhizobium archetypum--1||s__Bradyrhizobium australiense--1||s__Bradyrhizobium elkanii--1||s__Bradyrhizobium elkanii_A--1||s__Bradyrhizobium embrapense--1||s__Bradyrhizobium erythrophlei_A--1||s__Bradyrhizobium erythrophlei_E--1||s__Bradyrhizobium icense--1||s__Bradyrhizobium ivorense--1||s__Bradyrhizobium jicamae--1||s__Bradyrhizobium jicamae_A--1||s__Bradyrhizobium jicamae_B--1||s__Bradyrhizobium lablabi--1||s__Bradyrhizobium lablabi_B--1||s__Bradyrhizobium lablabi_C--1||s__Bradyrhizobium lablabi_D--1||s__Bradyrhizobium macuxiense--1||s__Bradyrhizobium macuxiense_A--1||s__Bradyrhizobium mercantei--1||s__Bradyrhizobium murdochi--1||s__Bradyrhizobium ottawaense_A--1||s__Bradyrhizobium pachyrhizi--1||s__Bradyrhizobium paxllaeri--1||s__Bradyrhizobium quebecense--1||s__Bradyrhizobium retamae--1||s__Bradyrhizobium septentrionale--1||s__Bradyrhizobium sp000426105--1||s__Bradyrhizobium sp000426245--1||s__Bradyrhizobium sp000938305--1||s__Bradyrhizobium sp001693485--1||s__Bradyrhizobium sp001908235--1||s__Bradyrhizobium sp002532045--1||s__Bradyrhizobium sp002831585--1||s__Bradyrhizobium sp003001755--1||s__Bradyrhizobium sp003020075--1||s__Bradyrhizobium sp005937885--1||s__Bradyrhizobium sp009930815--1||s__Bradyrhizobium sp015291625--1||s__Bradyrhizobium sp015624485--1||s__Bradyrhizobium sp016219575--1||s__Bradyrhizobium sp017305715--1||s__Bradyrhizobium sp017872735--1||s__Bradyrhizobium sp018130065--1||s__Bradyrhizobium sp018130145--2||s__Bradyrhizobium sp018130165--1||s__Bradyrhizobium sp018131075--1||s__Bradyrhizobium sp018398875--1||s__Bradyrhizobium sp018398895--1||s__Bradyrhizobium sp018596315--1||s__Bradyrhizobium sp900103365--1||s__Bradyrhizobium tropiciagri--1||s__Bradyrhizobium tropiciagri_A--1||s__Bradyrhizobium tropiciagri_B--1||s__Bradyrhizobium valentinum--1||s__Bradyrhizobium viridifuturi--1:heptad_counter=MCP-38H--301:lbd_counter=UNKNOWN--2:lca_tree=g__Bradyrhizobium:length_avg=129.32142857142858:length_max=168.0:length_min=79.0:length_std=25.088748522899714:length_sum=14484.0:mismatch_avg=8.8125:mismatch_max=73.0:mismatch_min=0.0:mismatch_std=11.05231723288:mismatch_sum=987.0:name=N756346:qcovhsp_avg=97.61964285714286:qcovhsp_max=100.0:qcovhsp_min=95.0:qcovhsp_std=1.1197521673767439:qcovhsp_sum=10933.400000000001:qend_avg=131.99107142857142:qend_max=168.0:qend_min=82.0:qend_std=25.012968000840452:qend_sum=14783.0:qstart_avg=3.8125:qstart_max=5.0:qstart_min=1.0:qstart_std=1.1030771864558162:qstart_sum=427.0:ref_name_counter=GB_GCA_016219575.1_protein.faa_JACRMG010000013.1_222@PF00015_full_PFAM.486.663--2||GB_GCA_017305715.1_protein.faa_JAFKKG010000007.1_4@PF00015_full_PFAM.484.663--7||RS_GCF_000013365.1_protein.faa_NC_007778.1_917@PF00015_full_PFAM.493.666--1||RS_GCF_001440395.1_protein.faa_NZ_LLXZ01000191.1_179@PF00015_full_PFAM.483.666--3||RS_GCF_001693385.1_protein.faa_NZ_CP016428.1_7677@PF00015_full_PFAM.461.641--18||RS_GCF_001693515.2_protein.faa_NZ_CP042968.1_7566@PF00015_full_PFAM.494.674--1||RS_GCF_002797515.1_protein.faa_NZ_PGEQ01000001.1_378@PF00015_full_PFAM.484.665--26||RS_GCF_003062295.1_protein.faa_NZ_PYCN01000031.1_7@PF00015_full_PFAM.483.663--2||RS_GCF_005937885.2_protein.faa_NZ_CP042176.1_583@PF00015_full_PFAM.484.664--4||RS_GCF_009930815.1_protein.faa_NZ_CP022222.1_1822@PF00015_full_PFAM.483.666--5||RS_GCF_013114825.1_protein.faa_NZ_JAAVLX010000014.1_109@PF00015_full_PFAM.483.663--4||RS_GCF_013114835.1_protein.faa_NZ_JAAVLW010000015.1_34@PF00015_full_PFAM.483.663--4||RS_GCF_018129385.1_protein.faa_NZ_JAFCLN010000011.1_53@PF00015_full_PFAM.480.660--4||RS_GCF_018131075.1_protein.faa_NZ_JAFCLS010000044.1_1@PF00015_full_PFAM.521.679--9||RS_GCF_018596315.1_protein.faa_NZ_JAHEAG010000022.1_55@PF00015_full_PFAM.483.663--11||RS_GCF_900103365.1_protein.faa_NZ_LT629703.1_3812@PF00015_full_PFAM.481.661--11:scovhsp_avg=72.46607142857142:scovhsp_max=100.0:scovhsp_min=50.0:scovhsp_std=14.461315614153136:scovhsp_sum=8116.199999999999:send_avg=132.65178571428572:send_max=166.0:send_min=79.0:send_std=26.11157964155159:send_sum=14857.0:sstart_avg=4.473214285714286:sstart_max=56.0:sstart_min=1.0:sstart_std=10.534336667999037:sstart_sum=501.0])0.843:0.00623174[&&NHX:Sample_counter=rhizpot1--115||rhizpot2--12||rhizpot3--72||rhiztom1--8||rhiztom2--14||rhiztom3--23:Type_counter=GTDB--58||capture--244:besthit_avg=93.72946428571429:besthit_max=100.0:besthit_min=53.8:besthit_std=7.303999131573629:besthit_sum=10497.7:bitscore_avg=192.00892857142858:bitscore_max=234.0:bitscore_min=124.0:bitscore_std=26.648021252609674:bitscore_sum=21505.0:capture_class_counter=c__Actinomycetia--13||c__Alphaproteobacteria--100||c__Anaerolineae--1||c__Bacilli--1||c__Desulfovibrionia--10||c__Desulfuromonadia--3||c__Eremiobacteria--1||c__Gammaproteobacteria--108||c__Halobacteria--4||c__Myxococcia--2||c__Nitrospiria--1:capture_domain_counter=d__Archaea--4||d__Bacteria--240:capture_family_counter=f__Alteromonadaceae--1||f__Anaerolineaceae--1||f__Baltobacteraceae--1||f__Beijerinckiaceae--13||f__Burkholderiaceae--8||f__CAIOGM01--1||f__Casp-alpha2--1||f__Caulobacteraceae--1||f__Chitinimonadaceae--4||f__Chromobacteriaceae--2||f__Desulfovibrionaceae--10||f__Enterobacteriaceae--2||f__Geodermatophilaceae--13||f__JACQBZ01--1||f__Magnetospirillaceae--1||f__Micropepsaceae--3||f__Myxococcaceae--2||f__Natrialbaceae--4||f__Nitrincolaceae--1||f__Paenibacillaceae--1||f__Pseudomonadaceae--17||f__Pseudopelobacteraceae--2||f__Rhizobiaceae--2||f__Rhodobacteraceae--2||f__Rhodocyclaceae--17||f__S140-43--2||f__Sphingomonadaceae--1||f__Stappiaceae--2||f__Thiohalomonadaceae--2||f__UBA11136--1||f__Xanthobacteraceae--73||f__Xanthomonadaceae--52:capture_genus_counter=g__Acidovorax--1||g__Archangium--1||g__Aromatoleum--1||g__Aureimonas--1||g__Azonexus--13||g__BOG-935--1||g__Blastococcus--8||g__Bradyrhizobium--68||g__CAIOGM01--1||g__Chitinimonas--4||g__Chromobacterium--1||g__Dactylopiibacterium--1||g__Geodermatophilus--5||g__Halodesulfovibrio--8||g__JABJES01--1||g__JACQFA01--1||g__JAEUJP01--1||g__Marinobacterium--1||g__Massilia--1||g__Megalodesulfovibrio--1||g__Mesorhizobium_E--1||g__Methylobacterium--7||g__Methylocella--6||g__Methyloversatilis--1||g__Natrialba--1||g__Natrinema--3||g__Novosphingobium--1||g__Ornatilinea--1||g__Oryzomicrobium--1||g__Paenibacillus_I--1||g__Pectobacterium--2||g__Phaeospirillum--1||g__Pseudoalteromonas--1||g__Pseudomonas_A--1||g__Pseudomonas_B--1||g__Pseudomonas_E--15||g__Pseudopelobacter--2||g__Rhizomicrobium--3||g__Rhodopseudomonas--1||g__Roseibium--2||g__Rubrivivax--6||g__S140-43--2||g__SLDE01--2||g__Salipiger--1||g__Solidesulfovibrio--1||g__Tardiphaga--4||g__UBA1479--1||g__Vannielia--1||g__Velthaea--1||g__Vogesella--1||g__Xanthomonas_A--52:capture_order_counter=o__Anaerolineales--1||o__Baltobacterales--1||o__Burkholderiales--31||o__Caulobacterales--1||o__Desulfovibrionales--10||o__Enterobacterales--3||o__Geobacterales--3||o__Halobacteriales--4||o__JACQBZ01--1||o__Micropepsales--3||o__Mycobacteriales--13||o__Myxococcales--2||o__Paenibacillales--1||o__Pseudomonadales--18||o__Rhizobiales--90||o__Rhodobacterales--2||o__Rhodospirillales--2||o__S140-43--2||o__Sphingomonadales--1||o__Thiohalomonadales--2||o__UBA11136--1||o__Xanthomonadales--52:capture_phylum_counter=p__Actinobacteriota--13||p__Chloroflexota--1||p__Desulfobacterota--3||p__Desulfobacterota_I--10||p__Eremiobacterota--1||p__Firmicutes--1||p__Halobacteriota--4||p__Myxococcota--2||p__Nitrospirota--1||p__Proteobacteria--208:capture_species_counter=s__Acidovorax sp019219095--1||s__Archangium violaceum_B--1||s__Aromatoleum sp000349945--1||s__Aureimonas ureilytica--1||s__Azonexus sp002470165--13||s__BOG-935 sp003165275--1||s__Blastococcus saxobsidens--2||s__Blastococcus sp900102425--3||s__Blastococcus sp900230285--3||s__Bradyrhizobium algeriense--3||s__Bradyrhizobium jicamae--1||s__Bradyrhizobium lablabi--3||s__Bradyrhizobium niftali--1||s__Bradyrhizobium sp009930815--3||s__Bradyrhizobium sp017872735--2||s__Bradyrhizobium sp018130065--1||s__Bradyrhizobium sp018130385--18||s__Bradyrhizobium sp018596315--36||s__CAIOGM01 sp903929485--1||s__Chitinimonas koreensis--4||s__Chromobacterium sp016428945--1||s__Dactylopiibacterium sp018262235--1||s__Geodermatophilus amargosae--4||s__Geodermatophilus sp008124535--1||s__Halodesulfovibrio sp003252375--8||s__JABJES01 sp018663165--1||s__JACQFA01 sp016198945--1||s__JAEUJP01 sp016793725--1||s__Marinobacterium litorale--1||s__Massilia sp001485665--1||s__Megalodesulfovibrio gigas--1||s__Mesorhizobium_E oceanicum--1||s__Methylobacterium sp017833295--1||s__Methylobacterium sp900112625--6||s__Methylocella palsarum--6||s__Methyloversatilis discipulorum--1||s__Natrialba chahannaoensis--1||s__Natrinema sp013402815--3||s__Novosphingobium umbonatum--1||s__Ornatilinea apprima--1||s__Oryzomicrobium terrae--1||s__Paenibacillus_I sambharensis--1||s__Pectobacterium betavasculorum--1||s__Pectobacterium brasiliense_A--1||s__Phaeospirillum sp016195125--1||s__Pseudoalteromonas aurantia_A--1||s__Pseudomonas_A stutzeri_AC--1||s__Pseudomonas_B oryzihabitans_D--1||s__Pseudomonas_E fluorescens_BC--1||s__Pseudomonas_E fluorescens_M--1||s__Pseudomonas_E guguanensis--1||s__Pseudomonas_E huaxiensis--1||s__Pseudomonas_E lurida--1||s__Pseudomonas_E mendocina_A--2||s__Pseudomonas_E pudica--1||s__Pseudomonas_E putida_J--1||s__Pseudomonas_E sp001945445--1||s__Pseudomonas_E sp002483005--1||s__Pseudomonas_E sp003053805--1||s__Pseudomonas_E sp019139835--1||s__Pseudomonas_E sp902506495--1||s__Pseudomonas_E syringae_M--1||s__Pseudopelobacter propionicus--2||s__Rhizomicrobium sp013149165--3||s__Rhodopseudomonas palustris_K--1||s__Roseibium aestuarii--2||s__Rubrivivax benzoatilyticus--3||s__Rubrivivax sp016789955--3||s__S140-43 sp015491615--2||s__SLDE01 sp007125455--2||s__Salipiger abyssi--1||s__Solidesulfovibrio magneticus_A--1||s__Tardiphaga sp018279705--4||s__UBA1479 sp002325375--1||s__Vannielia sp006351965--1||s__Velthaea versatilis--1||s__Vogesella sp017998615--1||s__Xanthomonas_A hyacinthi--1||s__Xanthomonas_A sp014236855--43||s__Xanthomonas_A translucens--1||s__Xanthomonas_A translucens_B--7:evalue_avg=4.8128544642952266e-39:evalue_max=3.72e-37:evalue_min=3.45e-79:evalue_std=3.619353962027218e-38:evalue_sum=5.390397000010654e-37:gapopen_avg=0.15178571428571427:gapopen_max=3.0:gapopen_min=0.0:gapopen_std=0.4690381460998482:gapopen_sum=17.0:gtdb_class_counter=c__Alphaproteobacteria--58:gtdb_domain_counter=d__Bacteria--58:gtdb_family_counter=f__Xanthobacteraceae--58:gtdb_genus_counter=g__Bradyrhizobium--58:gtdb_order_counter=o__Rhizobiales--58:gtdb_phylum_counter=p__Proteobacteria--58:gtdb_species_counter=s__Bradyrhizobium algeriense--1||s__Bradyrhizobium archetypum--1||s__Bradyrhizobium australiense--1||s__Bradyrhizobium elkanii--1||s__Bradyrhizobium elkanii_A--1||s__Bradyrhizobium embrapense--1||s__Bradyrhizobium erythrophlei_A--1||s__Bradyrhizobium erythrophlei_E--1||s__Bradyrhizobium icense--1||s__Bradyrhizobium ivorense--1||s__Bradyrhizobium jicamae--1||s__Bradyrhizobium jicamae_A--1||s__Bradyrhizobium jicamae_B--1||s__Bradyrhizobium lablabi--1||s__Bradyrhizobium lablabi_B--1||s__Bradyrhizobium lablabi_C--1||s__Bradyrhizobium lablabi_D--1||s__Bradyrhizobium macuxiense--1||s__Bradyrhizobium macuxiense_A--1||s__Bradyrhizobium mercantei--1||s__Bradyrhizobium murdochi--1||s__Bradyrhizobium ottawaense_A--1||s__Bradyrhizobium pachyrhizi--1||s__Bradyrhizobium paxllaeri--1||s__Bradyrhizobium quebecense--1||s__Bradyrhizobium retamae--1||s__Bradyrhizobium septentrionale--1||s__Bradyrhizobium sp000426105--1||s__Bradyrhizobium sp000426245--1||s__Bradyrhizobium sp000938305--1||s__Bradyrhizobium sp001693485--1||s__Bradyrhizobium sp001908235--1||s__Bradyrhizobium sp002532045--1||s__Bradyrhizobium sp002831585--1||s__Bradyrhizobium sp003001755--1||s__Bradyrhizobium sp003020075--1||s__Bradyrhizobium sp005937885--1||s__Bradyrhizobium sp009930815--1||s__Bradyrhizobium sp015291625--1||s__Bradyrhizobium sp015624485--1||s__Bradyrhizobium sp016219575--1||s__Bradyrhizobium sp017305715--1||s__Bradyrhizobium sp017872735--1||s__Bradyrhizobium sp018130065--1||s__Bradyrhizobium sp018130145--2||s__Bradyrhizobium sp018130165--1||s__Bradyrhizobium sp018130385--1||s__Bradyrhizobium sp018131075--1||s__Bradyrhizobium sp018398875--1||s__Bradyrhizobium sp018398895--1||s__Bradyrhizobium sp018596315--1||s__Bradyrhizobium sp900103365--1||s__Bradyrhizobium tropiciagri--1||s__Bradyrhizobium tropiciagri_A--1||s__Bradyrhizobium tropiciagri_B--1||s__Bradyrhizobium valentinum--1||s__Bradyrhizobium viridifuturi--1:heptad_counter=MCP-38H--302:lbd_counter=UNKNOWN--2:lca_tree=g__Bradyrhizobium:length_avg=129.32142857142858:length_max=168.0:length_min=79.0:length_std=25.088748522899714:length_sum=14484.0:mismatch_avg=8.8125:mismatch_max=73.0:mismatch_min=0.0:mismatch_std=11.05231723288:mismatch_sum=987.0:name=N756347:qcovhsp_avg=97.61964285714286:qcovhsp_max=100.0:qcovhsp_min=95.0:qcovhsp_std=1.1197521673767439:qcovhsp_sum=10933.400000000001:qend_avg=131.99107142857142:qend_max=168.0:qend_min=82.0:qend_std=25.012968000840452:qend_sum=14783.0:qstart_avg=3.8125:qstart_max=5.0:qstart_min=1.0:qstart_std=1.1030771864558162:qstart_sum=427.0:ref_name_counter=GB_GCA_016219575.1_protein.faa_JACRMG010000013.1_222@PF00015_full_PFAM.486.663--2||GB_GCA_017305715.1_protein.faa_JAFKKG010000007.1_4@PF00015_full_PFAM.484.663--7||RS_GCF_000013365.1_protein.faa_NC_007778.1_917@PF00015_full_PFAM.493.666--1||RS_GCF_001440395.1_protein.faa_NZ_LLXZ01000191.1_179@PF00015_full_PFAM.483.666--3||RS_GCF_001693385.1_protein.faa_NZ_CP016428.1_7677@PF00015_full_PFAM.461.641--18||RS_GCF_001693515.2_protein.faa_NZ_CP042968.1_7566@PF00015_full_PFAM.494.674--1||RS_GCF_002797515.1_protein.faa_NZ_PGEQ01000001.1_378@PF00015_full_PFAM.484.665--26||RS_GCF_003062295.1_protein.faa_NZ_PYCN01000031.1_7@PF00015_full_PFAM.483.663--2||RS_GCF_005937885.2_protein.faa_NZ_CP042176.1_583@PF00015_full_PFAM.484.664--4||RS_GCF_009930815.1_protein.faa_NZ_CP022222.1_1822@PF00015_full_PFAM.483.666--5||RS_GCF_013114825.1_protein.faa_NZ_JAAVLX010000014.1_109@PF00015_full_PFAM.483.663--4||RS_GCF_013114835.1_protein.faa_NZ_JAAVLW010000015.1_34@PF00015_full_PFAM.483.663--4||RS_GCF_018129385.1_protein.faa_NZ_JAFCLN010000011.1_53@PF00015_full_PFAM.480.660--4||RS_GCF_018131075.1_protein.faa_NZ_JAFCLS010000044.1_1@PF00015_full_PFAM.521.679--9||RS_GCF_018596315.1_protein.faa_NZ_JAHEAG010000022.1_55@PF00015_full_PFAM.483.663--11||RS_GCF_900103365.1_protein.faa_NZ_LT629703.1_3812@PF00015_full_PFAM.481.661--11:scovhsp_avg=72.46607142857142:scovhsp_max=100.0:scovhsp_min=50.0:scovhsp_std=14.461315614153136:scovhsp_sum=8116.199999999999:send_avg=132.65178571428572:send_max=166.0:send_min=79.0:send_std=26.11157964155159:send_sum=14857.0:sstart_avg=4.473214285714286:sstart_max=56.0:sstart_min=1.0:sstart_std=10.534336667999037:sstart_sum=501.0],((0dd8d7c4-3495-47d6-93c9-050f3748bea0_5@MCPsignal.358.450:0.0340446[&&NHX:Sample=rhizpot1:Type=capture:capture_class=c__Gammaproteobacteria:capture_domain=d__Bacteria:capture_family=f__Rhodocyclaceae:capture_genus=g__Azonexus:capture_order=o__Burkholderiales:capture_phylum=p__Proteobacteria:capture_species=s__Azonexus sp002470165:heptad=MCP-38H],((a9fa6226-67da-4f85-a0d2-b5674af30a15_4@MCPsignal.464.562:1.3e-08[&&NHX:Sample=rhizpot1:Type=capture:capture_class=c__Alphaproteobacteria:capture_domain=d__Bacteria:capture_family=f__Xanthobacteraceae:capture_genus=g__Tardiphaga:capture_order=o__Rhizobiales:capture_phylum=p__Proteobacteria:capture_species=s__Tardiphaga sp018279705:heptad=MCP-38H],11af473b-91ae-4b44-a8c2-635bdb597a26_4@MCPsignal.337.422:5e-09[&&NHX:Sample=rhizpot3:Type=capture:capture_class=c__Alphaproteobacteria:capture_domain=d__Bacteria:capture_family=f__Xanthobacteraceae:capture_genus=g__Bradyrhizobium:capture_order=o__Rhizobiales:capture_phylum=p__Proteobacteria:capture_species=s__Bradyrhizobium sp018596315:heptad=MCP-38H])0.481:0.0393906[&&NHX:Sample_counter=rhizpot1--1||rhizpot3--1:Type_counter=capture--2:capture_class_counter=c__Alphaproteobacteria--2:capture_domain_counter=d__Bacteria--2:capture_family_counter=f__Xanthobacteraceae--2:capture_genus_counter=g__Bradyrhizobium--1||g__Tardiphaga--1:capture_order_counter=o__Rhizobiales--2:capture_phylum_counter=p__Proteobacteria--2:capture_species_counter=s__Bradyrhizobium sp018596315--1||s__Tardiphaga sp018279705--1:gtdb_class_counter=:gtdb_domain_counter=:gtdb_family_counter=:gtdb_genus_counter=:gtdb_order_counter=:gtdb_phylum_counter=:gtdb_species_counter=:heptad_counter=MCP-38H--2:lbd_counter=:name=N756351:ref_name_counter=],((((36d1fba4-78a0-4c89-a3ab-b68bba8717ac_2@MCPsignal.380.443:0.0317034[&&NHX:Sample=rhizpot1:Type=capture:capture_class=c__Alphaproteobacteria:capture_domain=d__Bacteria:capture_family=f__Magnetospirillaceae:capture_genus=g__Magnetospirillum:capture_order=o__Rhodospirillales:capture_phylum=p__Proteobacteria:capture_species=s__Magnetospirillum sp006218045:heptad=MCP-38H],c746dae6-0488-4575-a234-54e27d158ad8_3@MCPsignal.798.906:5e-09[&&NHX:Sample=rhizpot3:Type=capture:besthit=90.4:bitscore=163.0:capture_class=c__Gammaproteobacteria:capture_domain=d__Bacteria:capture_family=f__Aquaspirillaceae:capture_genus=g__Rivicola:capture_order=o__Burkholderiales:capture_phylum=p__Proteobacteria:capture_species=s__Rivicola pingtungensis:evalue=1.97e-52:gapopen=0.0:heptad=MCP-38H:length=104.0:mismatch=10.0:qcovhsp=96.3:qend=108.0:qstart=5.0:ref_name=RS_GCF_018131075.1_protein.faa_NZ_JAFCLS010000044.1_1@PF00015_full_PFAM.521.679:scovhsp=65.8:send=104.0:sstart=1.0])0.995:0.0857144[&&NHX:Sample_counter=rhizpot1--1||rhizpot3--1:Type_counter=capture--2:besthit_avg=90.4:besthit_max=90.4:besthit_min=90.4:besthit_std=0:besthit_sum=90.4:bitscore_avg=163.0:bitscore_max=163.0:bitscore_min=163.0:bitscore_std=0:bitscore_sum=163.0:capture_class_counter=c__Alphaproteobacteria--1||c__Gammaproteobacteria--1:capture_domain_counter=d__Bacteria--2:capture_family_counter=f__Aquaspirillaceae--1||f__Magnetospirillaceae--1:capture_genus_counter=g__Magnetospirillum--1||g__Rivicola--1:capture_order_counter=o__Burkholderiales--1||o__Rhodospirillales--1:capture_phylum_counter=p__Proteobacteria--2:capture_species_counter=s__Magnetospirillum sp006218045--1||s__Rivicola pingtungensis--1:evalue_avg=1.97e-52:evalue_max=1.97e-52:evalue_min=1.97e-52:evalue_std=0:evalue_sum=1.97e-52:gapopen_avg=0.0:gapopen_max=0.0:gapopen_min=0.0:gapopen_std=0:gapopen_sum=0.0:gtdb_class_counter=:gtdb_domain_counter=:gtdb_family_counter=:gtdb_genus_counter=:gtdb_order_counter=:gtdb_phylum_counter=:gtdb_species_counter=:heptad_counter=MCP-38H--2:lbd_counter=:length_avg=104.0:length_max=104.0:length_min=104.0:length_std=0:length_sum=104.0:mismatch_avg=10.0:mismatch_max=10.0:mismatch_min=10.0:mismatch_std=0:mismatch_sum=10.0:name=N756354:qcovhsp_avg=96.3:qcovhsp_max=96.3:qcovhsp_min=96.3:qcovhsp_std=0:qcovhsp_sum=96.3:qend_avg=108.0:qend_max=108.0:qend_min=108.0:qend_std=0:qend_sum=108.0:qstart_avg=5.0:qstart_max=5.0:qstart_min=5.0:qstart_std=0:qstart_sum=5.0:ref_name_counter=RS_GCF_018131075.1_protein.faa_NZ_JAFCLS010000044.1_1@PF00015_full_PFAM.521.679--1:scovhsp_avg=65.8:scovhsp_max=65.8:scovhsp_min=65.8:scovhsp_std=0:scovhsp_sum=65.8:send_avg=104.0:send_max=104.0:send_min=104.0:send_std=0:send_sum=104.0:sstart_avg=1.0:sstart_max=1.0:sstart_min=1.0:sstart_std=0:sstart_sum=1.0],(5635f324-b17b-4511-b605-332d1a9e24b9_6@MCPsignal.186.282:5e-09[&&NHX:Sample=rhizpot2:Type=capture:besthit=97.9:bitscore=167.0:capture_class=c__Gammaproteobacteria:capture_domain=d__Bacteria:capture_family=f__Xanthomonadaceae:capture_genus=g__Xanthomonas_A:capture_order=o__Xanthomonadales:capture_phylum=p__Proteobacteria:capture_species=s__Xanthomonas_A sp014236855:evalue=3.57e-54:gapopen=0.0:heptad=MCP-38H:length=96.0:mismatch=2.0:qcovhsp=100.0:qend=96.0:qstart=1.0:ref_name=RS_GCF_001693385.1_protein.faa_NZ_CP016428.1_7677@PF00015_full_PFAM.461.641:scovhsp=53.3:send=104.0:sstart=9.0],3a1d2cda-a353-46b5-a291-97580f73795f_4@MCPsignal.267.358:5e-09[&&NHX:Sample=rhizpot1:Type=capture:capture_class=c__Gammaproteobacteria:capture_domain=d__Bacteria:capture_family=f__Rhodocyclaceae:capture_genus=g__Azonexus:capture_order=o__Burkholderiales:capture_phylum=p__Proteobacteria:capture_species=s__Azonexus sp002470165:heptad=MCP-38H])0.918:0.0263351[&&NHX:Sample_counter=rhizpot1--1||rhizpot2--1:Type_counter=capture--2:besthit_avg=97.9:besthit_max=97.9:besthit_min=97.9:besthit_std=0:besthit_sum=97.9:bitscore_avg=167.0:bitscore_max=167.0:bitscore_min=167.0:bitscore_std=0:bitscore_sum=167.0:capture_class_counter=c__Gammaproteobacteria--2:capture_domain_counter=d__Bacteria--2:capture_family_counter=f__Rhodocyclaceae--1||f__Xanthomonadaceae--1:capture_genus_counter=g__Azonexus--1||g__Xanthomonas_A--1:capture_order_counter=o__Burkholderiales--1||o__Xanthomonadales--1:capture_phylum_counter=p__Proteobacteria--2:capture_species_counter=s__Azonexus sp002470165--1||s__Xanthomonas_A sp014236855--1:evalue_avg=3.57e-54:evalue_max=3.57e-54:evalue_min=3.57e-54:evalue_std=0:evalue_sum=3.57e-54:gapopen_avg=0.0:gapopen_max=0.0:gapopen_min=0.0:gapopen_std=0:gapopen_sum=0.0:gtdb_class_counter=:gtdb_domain_counter=:gtdb_family_counter=:gtdb_genus_counter=:gtdb_order_counter=:gtdb_phylum_counter=:gtdb_species_counter=:heptad_counter=MCP-38H--2:lbd_counter=:length_avg=96.0:length_max=96.0:length_min=96.0:length_std=0:length_sum=96.0:mismatch_avg=2.0:mismatch_max=2.0:mismatch_min=2.0:mismatch_std=0:mismatch_sum=2.0:name=N756357:qcovhsp_avg=100.0:qcovhsp_max=100.0:qcovhsp_min=100.0:qcovhsp_std=0:qcovhsp_sum=100.0:qend_avg=96.0:qend_max=96.0:qend_min=96.0:qend_std=0:qend_sum=96.0:qstart_avg=1.0:qstart_max=1.0:qstart_min=1.0:qstart_std=0:qstart_sum=1.0:ref_name_counter=RS_GCF_001693385.1_protein.faa_NZ_CP016428.1_7677@PF00015_full_PFAM.461.641--1:scovhsp_avg=53.3:scovhsp_max=53.3:scovhsp_min=53.3:scovhsp_std=0:scovhsp_sum=53.3:send_avg=104.0:send_max=104.0:send_min=104.0:send_std=0:send_sum=104.0:sstart_avg=9.0:sstart_max=9.0:sstart_min=9.0:sstart_std=0:sstart_sum=9.0])0.812:0.0320418[&&NHX:Sample_counter=rhizpot1--2||rhizpot2--1||rhizpot3--1:Type_counter=capture--4:besthit_avg=94.15:besthit_max=97.9:besthit_min=90.4:besthit_std=5.303300858899107:besthit_sum=188.3:bitscore_avg=165.0:bitscore_max=167.0:bitscore_min=163.0:bitscore_std=2.8284271247461903:bitscore_sum=330.0:capture_class_counter=c__Alphaproteobacteria--1||c__Gammaproteobacteria--3:capture_domain_counter=d__Bacteria--4:capture_family_counter=f__Aquaspirillaceae--1||f__Magnetospirillaceae--1||f__Rhodocyclaceae--1||f__Xanthomonadaceae--1:capture_genus_counter=g__Azonexus--1||g__Magnetospirillum--1||g__Rivicola--1||g__Xanthomonas_A--1:capture_order_counter=o__Burkholderiales--2||o__Rhodospirillales--1||o__Xanthomonadales--1:capture_phylum_counter=p__Proteobacteria--4:capture_species_counter=s__Azonexus sp002470165--1||s__Magnetospirillum sp006218045--1||s__Rivicola pingtungensis--1||s__Xanthomonas_A sp014236855--1:evalue_avg=1.00285e-52:evalue_max=1.97e-52:evalue_min=3.57e-54:evalue_std=1.3677566468491388e-52:evalue_sum=2.0057e-52:gapopen_avg=0.0:gapopen_max=0.0:gapopen_min=0.0:gapopen_std=0.0:gapopen_sum=0.0:gtdb_class_counter=:gtdb_domain_counter=:gtdb_family_counter=:gtdb_genus_counter=:gtdb_order_counter=:gtdb_phylum_counter=:gtdb_species_counter=:heptad_counter=MCP-38H--4:lbd_counter=:length_avg=100.0:length_max=104.0:length_min=96.0:length_std=5.656854249492381:length_sum=200.0:mismatch_avg=6.0:mismatch_max=10.0:mismatch_min=2.0:mismatch_std=5.656854249492381:mismatch_sum=12.0:name=N756358:qcovhsp_avg=98.15:qcovhsp_max=100.0:qcovhsp_min=96.3:qcovhsp_std=2.616295090390228:qcovhsp_sum=196.3:qend_avg=102.0:qend_max=108.0:qend_min=96.0:qend_std=8.48528137423857:qend_sum=204.0:qstart_avg=3.0:qstart_max=5.0:qstart_min=1.0:qstart_std=2.8284271247461903:qstart_sum=6.0:ref_name_counter=RS_GCF_001693385.1_protein.faa_NZ_CP016428.1_7677@PF00015_full_PFAM.461.641--1||RS_GCF_018131075.1_protein.faa_NZ_JAFCLS010000044.1_1@PF00015_full_PFAM.521.679--1:scovhsp_avg=59.55:scovhsp_max=65.8:scovhsp_min=53.3:scovhsp_std=8.838834764831844:scovhsp_sum=119.1:send_avg=104.0:send_max=104.0:send_min=104.0:send_std=0.0:send_sum=208.0:sstart_avg=5.0:sstart_max=9.0:sstart_min=1.0:sstart_std=5.656854249492381:sstart_sum=10.0],(0cddce31-41dc-4ef0-854c-7cbb9d520b0e_2@MCPsignal.91.198:0.141264[&&NHX:Sample=rhiztom2:Type=capture:capture_class=c__Alphaproteobacteria:capture_domain=d__Bacteria:capture_family=f__Xanthobacteraceae:capture_genus=g__Rhodopseudomonas:capture_order=o__Rhizobiales:capture_phylum=p__Proteobacteria:capture_species=s__Rhodopseudomonas palustris_E:heptad=MCP-38H],(42443eea-3554-4458-908a-342a430ab745_1@MCPsignal.348.436:5e-09[&&NHX:Sample=rhizpot1:Type=capture:capture_class=c__Alphaproteobacteria:capture_domain=d__Bacteria:capture_family=f__Xanthobacteraceae:capture_genus=g__Tardiphaga:capture_order=o__Rhizobiales:capture_phylum=p__Proteobacteria:capture_species=s__Tardiphaga sp018279705:heptad=MCP-38H],e8dbe901-ce7d-45be-bb81-d776d4bc7538_2@MCPsignal.242.330:0.0325711[&&NHX:Sample=rhizpot3:Type=capture:capture_class=c__Alphaproteobacteria:capture_domain=d__Bacteria:capture_family=f__Xanthobacteraceae:capture_genus=g__Bradyrhizobium:capture_order=o__Rhizobiales:capture_phylum=p__Proteobacteria:capture_species=s__Bradyrhizobium sp018596315:heptad=MCP-38H])0.773:0.0216317[&&NHX:Sample_counter=rhizpot1--1||rhizpot3--1:Type_counter=capture--2:capture_class_counter=c__Alphaproteobacteria--2:capture_domain_counter=d__Bacteria--2:capture_family_counter=f__Xanthobacteraceae--2:capture_genus_counter=g__Bradyrhizobium--1||g__Tardiphaga--1:capture_order_counter=o__Rhizobiales--2:capture_phylum_counter=p__Proteobacteria--2:capture_species_counter=s__Bradyrhizobium sp018596315--1||s__Tardiphaga sp018279705--1:gtdb_class_counter=:gtdb_domain_counter=:gtdb_family_counter=:gtdb_genus_counter=:gtdb_order_counter=:gtdb_phylum_counter=:gtdb_species_counter=:heptad_counter=MCP-38H--2:lbd_counter=:name=N756362:ref_name_counter=])0.483:0.00424915[&&NHX:Sample_counter=rhizpot1--1||rhizpot3--1||rhiztom2--1:Type_counter=capture--3:capture_class_counter=c__Alphaproteobacteria--3:capture_domain_counter=d__Bacteria--3:capture_family_counter=f__Xanthobacteraceae--3:capture_genus_counter=g__Bradyrhizobium--1||g__Rhodopseudomonas--1||g__Tardiphaga--1:capture_order_counter=o__Rhizobiales--3:capture_phylum_counter=p__Proteobacteria--3:capture_species_counter=s__Bradyrhizobium sp018596315--1||s__Rhodopseudomonas palustris_E--1||s__Tardiphaga sp018279705--1:gtdb_class_counter=:gtdb_domain_counter=:gtdb_family_counter=:gtdb_genus_counter=:gtdb_order_counter=:gtdb_phylum_counter=:gtdb_species_counter=:heptad_counter=MCP-38H--3:lbd_counter=:name=N756363:ref_name_counter=])0.128:0.00179882[&&NHX:Sample_counter=rhizpot1--3||rhizpot2--1||rhizpot3--2||rhiztom2--1:Type_counter=capture--7:besthit_avg=94.15:besthit_max=97.9:besthit_min=90.4:besthit_std=5.303300858899107:besthit_sum=188.3:bitscore_avg=165.0:bitscore_max=167.0:bitscore_min=163.0:bitscore_std=2.8284271247461903:bitscore_sum=330.0:capture_class_counter=c__Alphaproteobacteria--4||c__Gammaproteobacteria--3:capture_domain_counter=d__Bacteria--7:capture_family_counter=f__Aquaspirillaceae--1||f__Magnetospirillaceae--1||f__Rhodocyclaceae--1||f__Xanthobacteraceae--3||f__Xanthomonadaceae--1:capture_genus_counter=g__Azonexus--1||g__Bradyrhizobium--1||g__Magnetospirillum--1||g__Rhodopseudomonas--1||g__Rivicola--1||g__Tardiphaga--1||g__Xanthomonas_A--1:capture_order_counter=o__Burkholderiales--2||o__Rhizobiales--3||o__Rhodospirillales--1||o__Xanthomonadales--1:capture_phylum_counter=p__Proteobacteria--7:capture_species_counter=s__Azonexus sp002470165--1||s__Bradyrhizobium sp018596315--1||s__Magnetospirillum sp006218045--1||s__Rhodopseudomonas palustris_E--1||s__Rivicola pingtungensis--1||s__Tardiphaga sp018279705--1||s__Xanthomonas_A sp014236855--1:evalue_avg=1.00285e-52:evalue_max=1.97e-52:evalue_min=3.57e-54:evalue_std=1.3677566468491388e-52:evalue_sum=2.0057e-52:gapopen_avg=0.0:gapopen_max=0.0:gapopen_min=0.0:gapopen_std=0.0:gapopen_sum=0.0:gtdb_class_counter=:gtdb_domain_counter=:gtdb_family_counter=:gtdb_genus_counter=:gtdb_order_counter=:gtdb_phylum_counter=:gtdb_species_counter=:heptad_counter=MCP-38H--7:lbd_counter=:length_avg=100.0:length_max=104.0:length_min=96.0:length_std=5.656854249492381:length_sum=200.0:mismatch_avg=6.0:mismatch_max=10.0:mismatch_min=2.0:mismatch_std=5.656854249492381:mismatch_sum=12.0:name=N756364:qcovhsp_avg=98.15:qcovhsp_max=100.0:qcovhsp_min=96.3:qcovhsp_std=2.616295090390228:qcovhsp_sum=196.3:qend_avg=102.0:qend_max=108.0:qend_min=96.0:qend_std=8.48528137423857:qend_sum=204.0:qstart_avg=3.0:qstart_max=5.0:qstart_min=1.0:qstart_std=2.8284271247461903:qstart_sum=6.0:ref_name_counter=RS_GCF_001693385.1_protein.faa_NZ_CP016428.1_7677@PF00015_full_PFAM.461.641--1||RS_GCF_018131075.1_protein.faa_NZ_JAFCLS010000044.1_1@PF00015_full_PFAM.521.679--1:scovhsp_avg=59.55:scovhsp_max=65.8:scovhsp_min=53.3:scovhsp_std=8.838834764831844:scovhsp_sum=119.1:send_avg=104.0:send_max=104.0:send_min=104.0:send_std=0.0:send_sum=208.0:sstart_avg=5.0:sstart_max=9.0:sstart_min=1.0:sstart_std=5.656854249492381:sstart_sum=10.0],(738cca4c-8cc2-49f4-9f67-d62448a2c854_6@MCPsignal.229.295:5e-09[&&NHX:Sample=rhizpot1:Type=capture:capture_class=c__Alphaproteobacteria:capture_domain=d__Bacteria:capture_family=f__Xanthobacteraceae:capture_genus=g__Bradyrhizobium:capture_order=o__Rhizobiales:capture_phylum=p__Proteobacteria:capture_species=s__Bradyrhizobium sp018596315:heptad=MCP-38H],6ab2f83a-7730-4324-95f8-491da0f1562e_6@MCPsignal.45.104:5e-09[&&NHX:Sample=rhizpot1:Type=capture:capture_class=c__Gammaproteobacteria:capture_domain=d__Bacteria:capture_family=f__Xanthomonadaceae:capture_genus=g__Xanthomonas_A:capture_order=o__Xanthomonadales:capture_phylum=p__Proteobacteria:capture_species=s__Xanthomonas_A sp014236855:heptad=MCP-38H])0.78:0.0439889[&&NHX:Sample_counter=rhizpot1--2:Type_counter=capture--2:capture_class_counter=c__Alphaproteobacteria--1||c__Gammaproteobacteria--1:capture_domain_counter=d__Bacteria--2:capture_family_counter=f__Xanthobacteraceae--1||f__Xanthomonadaceae--1:capture_genus_counter=g__Bradyrhizobium--1||g__Xanthomonas_A--1:capture_order_counter=o__Rhizobiales--1||o__Xanthomonadales--1:capture_phylum_counter=p__Proteobacteria--2:capture_species_counter=s__Bradyrhizobium sp018596315--1||s__Xanthomonas_A sp014236855--1:gtdb_class_counter=:gtdb_domain_counter=:gtdb_family_counter=:gtdb_genus_counter=:gtdb_order_counter=:gtdb_phylum_counter=:gtdb_species_counter=:heptad_counter=MCP-38H--2:lbd_counter=:name=N756367:ref_name_counter=])0.758:0.0202349[&&NHX:Sample_counter=rhizpot1--5||rhizpot2--1||rhizpot3--2||rhiztom2--1:Type_counter=capture--9:besthit_avg=94.15:besthit_max=97.9:besthit_min=90.4:besthit_std=5.303300858899107:besthit_sum=188.3:bitscore_avg=165.0:bitscore_max=167.0:bitscore_min=163.0:bitscore_std=2.8284271247461903:bitscore_sum=330.0:capture_class_counter=c__Alphaproteobacteria--5||c__Gammaproteobacteria--4:capture_domain_counter=d__Bacteria--9:capture_family_counter=f__Aquaspirillaceae--1||f__Magnetospirillaceae--1||f__Rhodocyclaceae--1||f__Xanthobacteraceae--4||f__Xanthomonadaceae--2:capture_genus_counter=g__Azonexus--1||g__Bradyrhizobium--2||g__Magnetospirillum--1||g__Rhodopseudomonas--1||g__Rivicola--1||g__Tardiphaga--1||g__Xanthomonas_A--2:capture_order_counter=o__Burkholderiales--2||o__Rhizobiales--4||o__Rhodospirillales--1||o__Xanthomonadales--2:capture_phylum_counter=p__Proteobacteria--9:capture_species_counter=s__Azonexus sp002470165--1||s__Bradyrhizobium sp018596315--2||s__Magnetospirillum sp006218045--1||s__Rhodopseudomonas palustris_E--1||s__Rivicola pingtungensis--1||s__Tardiphaga sp018279705--1||s__Xanthomonas_A sp014236855--2:evalue_avg=1.00285e-52:evalue_max=1.97e-52:evalue_min=3.57e-54:evalue_std=1.3677566468491388e-52:evalue_sum=2.0057e-52:gapopen_avg=0.0:gapopen_max=0.0:gapopen_min=0.0:gapopen_std=0.0:gapopen_sum=0.0:gtdb_class_counter=:gtdb_domain_counter=:gtdb_family_counter=:gtdb_genus_counter=:gtdb_order_counter=:gtdb_phylum_counter=:gtdb_species_counter=:heptad_counter=MCP-38H--9:lbd_counter=:length_avg=100.0:length_max=104.0:length_min=96.0:length_std=5.656854249492381:length_sum=200.0:mismatch_avg=6.0:mismatch_max=10.0:mismatch_min=2.0:mismatch_std=5.656854249492381:mismatch_sum=12.0:name=N756368:qcovhsp_avg=98.15:qcovhsp_max=100.0:qcovhsp_min=96.3:qcovhsp_std=2.616295090390228:qcovhsp_sum=196.3:qend_avg=102.0:qend_max=108.0:qend_min=96.0:qend_std=8.48528137423857:qend_sum=204.0:qstart_avg=3.0:qstart_max=5.0:qstart_min=1.0:qstart_std=2.8284271247461903:qstart_sum=6.0:ref_name_counter=RS_GCF_001693385.1_protein.faa_NZ_CP016428.1_7677@PF00015_full_PFAM.461.641--1||RS_GCF_018131075.1_protein.faa_NZ_JAFCLS010000044.1_1@PF00015_full_PFAM.521.679--1:scovhsp_avg=59.55:scovhsp_max=65.8:scovhsp_min=53.3:scovhsp_std=8.838834764831844:scovhsp_sum=119.1:send_avg=104.0:send_max=104.0:send_min=104.0:send_std=0.0:send_sum=208.0:sstart_avg=5.0:sstart_max=9.0:sstart_min=1.0:sstart_std=5.656854249492381:sstart_sum=10.0])0.756:0.0173483[&&NHX:Sample_counter=rhizpot1--6||rhizpot2--1||rhizpot3--3||rhiztom2--1:Type_counter=capture--11:besthit_avg=94.15:besthit_max=97.9:besthit_min=90.4:besthit_std=5.303300858899107:besthit_sum=188.3:bitscore_avg=165.0:bitscore_max=167.0:bitscore_min=163.0:bitscore_std=2.8284271247461903:bitscore_sum=330.0:capture_class_counter=c__Alphaproteobacteria--7||c__Gammaproteobacteria--4:capture_domain_counter=d__Bacteria--11:capture_family_counter=f__Aquaspirillaceae--1||f__Magnetospirillaceae--1||f__Rhodocyclaceae--1||f__Xanthobacteraceae--6||f__Xanthomonadaceae--2:capture_genus_counter=g__Azonexus--1||g__Bradyrhizobium--3||g__Magnetospirillum--1||g__Rhodopseudomonas--1||g__Rivicola--1||g__Tardiphaga--2||g__Xanthomonas_A--2:capture_order_counter=o__Burkholderiales--2||o__Rhizobiales--6||o__Rhodospirillales--1||o__Xanthomonadales--2:capture_phylum_counter=p__Proteobacteria--11:capture_species_counter=s__Azonexus sp002470165--1||s__Bradyrhizobium sp018596315--3||s__Magnetospirillum sp006218045--1||s__Rhodopseudomonas palustris_E--1||s__Rivicola pingtungensis--1||s__Tardiphaga sp018279705--2||s__Xanthomonas_A sp014236855--2:evalue_avg=1.00285e-52:evalue_max=1.97e-52:evalue_min=3.57e-54:evalue_std=1.3677566468491388e-52:evalue_sum=2.0057e-52:gapopen_avg=0.0:gapopen_max=0.0:gapopen_min=0.0:gapopen_std=0.0:gapopen_sum=0.0:gtdb_class_counter=:gtdb_domain_counter=:gtdb_family_counter=:gtdb_genus_counter=:gtdb_order_counter=:gtdb_phylum_counter=:gtdb_species_counter=:heptad_counter=MCP-38H--11:lbd_counter=:length_avg=100.0:length_max=104.0:length_min=96.0:length_std=5.656854249492381:length_sum=200.0:mismatch_avg=6.0:mismatch_max=10.0:mismatch_min=2.0:mismatch_std=5.656854249492381:mismatch_sum=12.0:name=N756369:qcovhsp_avg=98.15:qcovhsp_max=100.0:qcovhsp_min=96.3:qcovhsp_std=2.616295090390228:qcovhsp_sum=196.3:qend_avg=102.0:qend_max=108.0:qend_min=96.0:qend_std=8.48528137423857:qend_sum=204.0:qstart_avg=3.0:qstart_max=5.0:qstart_min=1.0:qstart_std=2.8284271247461903:qstart_sum=6.0:ref_name_counter=RS_GCF_001693385.1_protein.faa_NZ_CP016428.1_7677@PF00015_full_PFAM.461.641--1||RS_GCF_018131075.1_protein.faa_NZ_JAFCLS010000044.1_1@PF00015_full_PFAM.521.679--1:scovhsp_avg=59.55:scovhsp_max=65.8:scovhsp_min=53.3:scovhsp_std=8.838834764831844:scovhsp_sum=119.1:send_avg=104.0:send_max=104.0:send_min=104.0:send_std=0.0:send_sum=208.0:sstart_avg=5.0:sstart_max=9.0:sstart_min=1.0:sstart_std=5.656854249492381:sstart_sum=10.0])0.644:0.0198138[&&NHX:Sample_counter=rhizpot1--7||rhizpot2--1||rhizpot3--3||rhiztom2--1:Type_counter=capture--12:besthit_avg=94.15:besthit_max=97.9:besthit_min=90.4:besthit_std=5.303300858899107:besthit_sum=188.3:bitscore_avg=165.0:bitscore_max=167.0:bitscore_min=163.0:bitscore_std=2.8284271247461903:bitscore_sum=330.0:capture_class_counter=c__Alphaproteobacteria--7||c__Gammaproteobacteria--5:capture_domain_counter=d__Bacteria--12:capture_family_counter=f__Aquaspirillaceae--1||f__Magnetospirillaceae--1||f__Rhodocyclaceae--2||f__Xanthobacteraceae--6||f__Xanthomonadaceae--2:capture_genus_counter=g__Azonexus--2||g__Bradyrhizobium--3||g__Magnetospirillum--1||g__Rhodopseudomonas--1||g__Rivicola--1||g__Tardiphaga--2||g__Xanthomonas_A--2:capture_order_counter=o__Burkholderiales--3||o__Rhizobiales--6||o__Rhodospirillales--1||o__Xanthomonadales--2:capture_phylum_counter=p__Proteobacteria--12:capture_species_counter=s__Azonexus sp002470165--2||s__Bradyrhizobium sp018596315--3||s__Magnetospirillum sp006218045--1||s__Rhodopseudomonas palustris_E--1||s__Rivicola pingtungensis--1||s__Tardiphaga sp018279705--2||s__Xanthomonas_A sp014236855--2:evalue_avg=1.00285e-52:evalue_max=1.97e-52:evalue_min=3.57e-54:evalue_std=1.3677566468491388e-52:evalue_sum=2.0057e-52:gapopen_avg=0.0:gapopen_max=0.0:gapopen_min=0.0:gapopen_std=0.0:gapopen_sum=0.0:gtdb_class_counter=:gtdb_domain_counter=:gtdb_family_counter=:gtdb_genus_counter=:gtdb_order_counter=:gtdb_phylum_counter=:gtdb_species_counter=:heptad_counter=MCP-38H--12:lbd_counter=:length_avg=100.0:length_max=104.0:length_min=96.0:length_std=5.656854249492381:length_sum=200.0:mismatch_avg=6.0:mismatch_max=10.0:mismatch_min=2.0:mismatch_std=5.656854249492381:mismatch_sum=12.0:name=N756370:qcovhsp_avg=98.15:qcovhsp_max=100.0:qcovhsp_min=96.3:qcovhsp_std=2.616295090390228:qcovhsp_sum=196.3:qend_avg=102.0:qend_max=108.0:qend_min=96.0:qend_std=8.48528137423857:qend_sum=204.0:qstart_avg=3.0:qstart_max=5.0:qstart_min=1.0:qstart_std=2.8284271247461903:qstart_sum=6.0:ref_name_counter=RS_GCF_001693385.1_protein.faa_NZ_CP016428.1_7677@PF00015_full_PFAM.461.641--1||RS_GCF_018131075.1_protein.faa_NZ_JAFCLS010000044.1_1@PF00015_full_PFAM.521.679--1:scovhsp_avg=59.55:scovhsp_max=65.8:scovhsp_min=53.3:scovhsp_std=8.838834764831844:scovhsp_sum=119.1:send_avg=104.0:send_max=104.0:send_min=104.0:send_std=0.0:send_sum=208.0:sstart_avg=5.0:sstart_max=9.0:sstart_min=1.0:sstart_std=5.656854249492381:sstart_sum=10.0],258285d5-87de-4822-9179-e152d0b95833_3@MCPsignal.237.380:0.238449[&&NHX:Sample=rhiztom1:Type=capture:besthit=81.1:bitscore=145.0:capture_class=c__Bacilli:capture_domain=d__Bacteria:capture_family=f__NBRC-103111:capture_genus=g__Paenibacillus_G:capture_order=o__Paenibacillales:capture_phylum=p__Firmicutes:capture_species=s__Paenibacillus_G validus:evalue=1.78e-44:gapopen=0.0:heptad=MCP-38H:length=143.0:mismatch=27.0:qcovhsp=100.0:qend=143.0:qstart=1.0:ref_name=RS_GCF_018130945.1_protein.faa_NZ_JAFCJN010000002.1_1@PF00015_full_PFAM.563.738:scovhsp=81.7:send=155.0:sstart=13.0])0.375:0.0185625[&&NHX:Sample_counter=rhizpot1--7||rhizpot2--1||rhizpot3--3||rhiztom1--1||rhiztom2--1:Type_counter=capture--13:besthit_avg=89.8:besthit_max=97.9:besthit_min=81.1:besthit_std=8.416056083463328:besthit_sum=269.4:bitscore_avg=158.33333333333334:bitscore_max=167.0:bitscore_min=145.0:bitscore_std=11.718930554164631:bitscore_sum=475.0:capture_class_counter=c__Alphaproteobacteria--7||c__Bacilli--1||c__Gammaproteobacteria--5:capture_domain_counter=d__Bacteria--13:capture_family_counter=f__Aquaspirillaceae--1||f__Magnetospirillaceae--1||f__NBRC-103111--1||f__Rhodocyclaceae--2||f__Xanthobacteraceae--6||f__Xanthomonadaceae--2:capture_genus_counter=g__Azonexus--2||g__Bradyrhizobium--3||g__Magnetospirillum--1||g__Paenibacillus_G--1||g__Rhodopseudomonas--1||g__Rivicola--1||g__Tardiphaga--2||g__Xanthomonas_A--2:capture_order_counter=o__Burkholderiales--3||o__Paenibacillales--1||o__Rhizobiales--6||o__Rhodospirillales--1||o__Xanthomonadales--2:capture_phylum_counter=p__Firmicutes--1||p__Proteobacteria--12:capture_species_counter=s__Azonexus sp002470165--2||s__Bradyrhizobium sp018596315--3||s__Magnetospirillum sp006218045--1||s__Paenibacillus_G validus--1||s__Rhodopseudomonas palustris_E--1||s__Rivicola pingtungensis--1||s__Tardiphaga sp018279705--2||s__Xanthomonas_A sp014236855--2:evalue_avg=5.93333340019e-45:evalue_max=1.78e-44:evalue_min=3.57e-54:evalue_std=1.0276834733675768e-44:evalue_sum=1.780000020057e-44:gapopen_avg=0.0:gapopen_max=0.0:gapopen_min=0.0:gapopen_std=0.0:gapopen_sum=0.0:gtdb_class_counter=:gtdb_domain_counter=:gtdb_family_counter=:gtdb_genus_counter=:gtdb_order_counter=:gtdb_phylum_counter=:gtdb_species_counter=:heptad_counter=MCP-38H--13:lbd_counter=:length_avg=114.33333333333333:length_max=143.0:length_min=96.0:length_std=25.146238950056393:length_sum=343.0:mismatch_avg=13.0:mismatch_max=27.0:mismatch_min=2.0:mismatch_std=12.767145334803704:mismatch_sum=39.0:name=N756372:qcovhsp_avg=98.76666666666667:qcovhsp_max=100.0:qcovhsp_min=96.3:qcovhsp_std=2.136195996001617:qcovhsp_sum=296.3:qend_avg=115.66666666666667:qend_max=143.0:qend_min=96.0:qend_std=24.419937209856485:qend_sum=347.0:qstart_avg=2.3333333333333335:qstart_max=5.0:qstart_min=1.0:qstart_std=2.3094010767585034:qstart_sum=7.0:ref_name_counter=RS_GCF_001693385.1_protein.faa_NZ_CP016428.1_7677@PF00015_full_PFAM.461.641--1||RS_GCF_018130945.1_protein.faa_NZ_JAFCJN010000002.1_1@PF00015_full_PFAM.563.738--1||RS_GCF_018131075.1_protein.faa_NZ_JAFCLS010000044.1_1@PF00015_full_PFAM.521.679--1:scovhsp_avg=66.93333333333334:scovhsp_max=81.7:scovhsp_min=53.3:scovhsp_std=14.233879770931514:scovhsp_sum=200.8:send_avg=121.0:send_max=155.0:send_min=104.0:send_std=29.444863728670914:send_sum=363.0:sstart_avg=7.666666666666667:sstart_max=13.0:sstart_min=1.0:sstart_std=6.110100926607787:sstart_sum=23.0])0:5e-09[&&NHX:Sample_counter=rhizpot1--122||rhizpot2--13||rhizpot3--75||rhiztom1--9||rhiztom2--15||rhiztom3--23:Type_counter=GTDB--58||capture--257:besthit_avg=93.62695652173912:besthit_max=100.0:besthit_min=53.8:besthit_std=7.320031657240655:besthit_sum=10767.099999999999:bitscore_avg=191.1304347826087:bitscore_max=234.0:bitscore_min=124.0:bitscore_std=26.886872078398838:bitscore_sum=21980.0:capture_class_counter=c__Actinomycetia--13||c__Alphaproteobacteria--107||c__Anaerolineae--1||c__Bacilli--2||c__Desulfovibrionia--10||c__Desulfuromonadia--3||c__Eremiobacteria--1||c__Gammaproteobacteria--113||c__Halobacteria--4||c__Myxococcia--2||c__Nitrospiria--1:capture_domain_counter=d__Archaea--4||d__Bacteria--253:capture_family_counter=f__Alteromonadaceae--1||f__Anaerolineaceae--1||f__Aquaspirillaceae--1||f__Baltobacteraceae--1||f__Beijerinckiaceae--13||f__Burkholderiaceae--8||f__CAIOGM01--1||f__Casp-alpha2--1||f__Caulobacteraceae--1||f__Chitinimonadaceae--4||f__Chromobacteriaceae--2||f__Desulfovibrionaceae--10||f__Enterobacteriaceae--2||f__Geodermatophilaceae--13||f__JACQBZ01--1||f__Magnetospirillaceae--2||f__Micropepsaceae--3||f__Myxococcaceae--2||f__NBRC-103111--1||f__Natrialbaceae--4||f__Nitrincolaceae--1||f__Paenibacillaceae--1||f__Pseudomonadaceae--17||f__Pseudopelobacteraceae--2||f__Rhizobiaceae--2||f__Rhodobacteraceae--2||f__Rhodocyclaceae--19||f__S140-43--2||f__Sphingomonadaceae--1||f__Stappiaceae--2||f__Thiohalomonadaceae--2||f__UBA11136--1||f__Xanthobacteraceae--79||f__Xanthomonadaceae--54:capture_genus_counter=g__Acidovorax--1||g__Archangium--1||g__Aromatoleum--1||g__Aureimonas--1||g__Azonexus--15||g__BOG-935--1||g__Blastococcus--8||g__Bradyrhizobium--71||g__CAIOGM01--1||g__Chitinimonas--4||g__Chromobacterium--1||g__Dactylopiibacterium--1||g__Geodermatophilus--5||g__Halodesulfovibrio--8||g__JABJES01--1||g__JACQFA01--1||g__JAEUJP01--1||g__Magnetospirillum--1||g__Marinobacterium--1||g__Massilia--1||g__Megalodesulfovibrio--1||g__Mesorhizobium_E--1||g__Methylobacterium--7||g__Methylocella--6||g__Methyloversatilis--1||g__Natrialba--1||g__Natrinema--3||g__Novosphingobium--1||g__Ornatilinea--1||g__Oryzomicrobium--1||g__Paenibacillus_G--1||g__Paenibacillus_I--1||g__Pectobacterium--2||g__Phaeospirillum--1||g__Pseudoalteromonas--1||g__Pseudomonas_A--1||g__Pseudomonas_B--1||g__Pseudomonas_E--15||g__Pseudopelobacter--2||g__Rhizomicrobium--3||g__Rhodopseudomonas--2||g__Rivicola--1||g__Roseibium--2||g__Rubrivivax--6||g__S140-43--2||g__SLDE01--2||g__Salipiger--1||g__Solidesulfovibrio--1||g__Tardiphaga--6||g__UBA1479--1||g__Vannielia--1||g__Velthaea--1||g__Vogesella--1||g__Xanthomonas_A--54:capture_order_counter=o__Anaerolineales--1||o__Baltobacterales--1||o__Burkholderiales--34||o__Caulobacterales--1||o__Desulfovibrionales--10||o__Enterobacterales--3||o__Geobacterales--3||o__Halobacteriales--4||o__JACQBZ01--1||o__Micropepsales--3||o__Mycobacteriales--13||o__Myxococcales--2||o__Paenibacillales--2||o__Pseudomonadales--18||o__Rhizobiales--96||o__Rhodobacterales--2||o__Rhodospirillales--3||o__S140-43--2||o__Sphingomonadales--1||o__Thiohalomonadales--2||o__UBA11136--1||o__Xanthomonadales--54:capture_phylum_counter=p__Actinobacteriota--13||p__Chloroflexota--1||p__Desulfobacterota--3||p__Desulfobacterota_I--10||p__Eremiobacterota--1||p__Firmicutes--2||p__Halobacteriota--4||p__Myxococcota--2||p__Nitrospirota--1||p__Proteobacteria--220:capture_species_counter=s__Acidovorax sp019219095--1||s__Archangium violaceum_B--1||s__Aromatoleum sp000349945--1||s__Aureimonas ureilytica--1||s__Azonexus sp002470165--15||s__BOG-935 sp003165275--1||s__Blastococcus saxobsidens--2||s__Blastococcus sp900102425--3||s__Blastococcus sp900230285--3||s__Bradyrhizobium algeriense--3||s__Bradyrhizobium jicamae--1||s__Bradyrhizobium lablabi--3||s__Bradyrhizobium niftali--1||s__Bradyrhizobium sp009930815--3||s__Bradyrhizobium sp017872735--2||s__Bradyrhizobium sp018130065--1||s__Bradyrhizobium sp018130385--18||s__Bradyrhizobium sp018596315--39||s__CAIOGM01 sp903929485--1||s__Chitinimonas koreensis--4||s__Chromobacterium sp016428945--1||s__Dactylopiibacterium sp018262235--1||s__Geodermatophilus amargosae--4||s__Geodermatophilus sp008124535--1||s__Halodesulfovibrio sp003252375--8||s__JABJES01 sp018663165--1||s__JACQFA01 sp016198945--1||s__JAEUJP01 sp016793725--1||s__Magnetospirillum sp006218045--1||s__Marinobacterium litorale--1||s__Massilia sp001485665--1||s__Megalodesulfovibrio gigas--1||s__Mesorhizobium_E oceanicum--1||s__Methylobacterium sp017833295--1||s__Methylobacterium sp900112625--6||s__Methylocella palsarum--6||s__Methyloversatilis discipulorum--1||s__Natrialba chahannaoensis--1||s__Natrinema sp013402815--3||s__Novosphingobium umbonatum--1||s__Ornatilinea apprima--1||s__Oryzomicrobium terrae--1||s__Paenibacillus_G validus--1||s__Paenibacillus_I sambharensis--1||s__Pectobacterium betavasculorum--1||s__Pectobacterium brasiliense_A--1||s__Phaeospirillum sp016195125--1||s__Pseudoalteromonas aurantia_A--1||s__Pseudomonas_A stutzeri_AC--1||s__Pseudomonas_B oryzihabitans_D--1||s__Pseudomonas_E fluorescens_BC--1||s__Pseudomonas_E fluorescens_M--1||s__Pseudomonas_E guguanensis--1||s__Pseudomonas_E huaxiensis--1||s__Pseudomonas_E lurida--1||s__Pseudomonas_E mendocina_A--2||s__Pseudomonas_E pudica--1||s__Pseudomonas_E putida_J--1||s__Pseudomonas_E sp001945445--1||s__Pseudomonas_E sp002483005--1||s__Pseudomonas_E sp003053805--1||s__Pseudomonas_E sp019139835--1||s__Pseudomonas_E sp902506495--1||s__Pseudomonas_E syringae_M--1||s__Pseudopelobacter propionicus--2||s__Rhizomicrobium sp013149165--3||s__Rhodopseudomonas palustris_E--1||s__Rhodopseudomonas palustris_K--1||s__Rivicola pingtungensis--1||s__Roseibium aestuarii--2||s__Rubrivivax benzoatilyticus--3||s__Rubrivivax sp016789955--3||s__S140-43 sp015491615--2||s__SLDE01 sp007125455--2||s__Salipiger abyssi--1||s__Solidesulfovibrio magneticus_A--1||s__Tardiphaga sp018279705--6||s__UBA1479 sp002325375--1||s__Vannielia sp006351965--1||s__Velthaea versatilis--1||s__Vogesella sp017998615--1||s__Xanthomonas_A hyacinthi--1||s__Xanthomonas_A sp014236855--45||s__Xanthomonas_A translucens--1||s__Xanthomonas_A translucens_B--7:evalue_avg=4.687301893922309e-39:evalue_max=3.72e-37:evalue_min=3.45e-79:evalue_std=3.5722444192218403e-38:evalue_sum=5.390397178010655e-37:gapopen_avg=0.14782608695652175:gapopen_max=3.0:gapopen_min=0.0:gapopen_std=0.46346290490802167:gapopen_sum=17.0:gtdb_class_counter=c__Alphaproteobacteria--58:gtdb_domain_counter=d__Bacteria--58:gtdb_family_counter=f__Xanthobacteraceae--58:gtdb_genus_counter=g__Bradyrhizobium--58:gtdb_order_counter=o__Rhizobiales--58:gtdb_phylum_counter=p__Proteobacteria--58:gtdb_species_counter=s__Bradyrhizobium algeriense--1||s__Bradyrhizobium archetypum--1||s__Bradyrhizobium australiense--1||s__Bradyrhizobium elkanii--1||s__Bradyrhizobium elkanii_A--1||s__Bradyrhizobium embrapense--1||s__Bradyrhizobium erythrophlei_A--1||s__Bradyrhizobium erythrophlei_E--1||s__Bradyrhizobium icense--1||s__Bradyrhizobium ivorense--1||s__Bradyrhizobium jicamae--1||s__Bradyrhizobium jicamae_A--1||s__Bradyrhizobium jicamae_B--1||s__Bradyrhizobium lablabi--1||s__Bradyrhizobium lablabi_B--1||s__Bradyrhizobium lablabi_C--1||s__Bradyrhizobium lablabi_D--1||s__Bradyrhizobium macuxiense--1||s__Bradyrhizobium macuxiense_A--1||s__Bradyrhizobium mercantei--1||s__Bradyrhizobium murdochi--1||s__Bradyrhizobium ottawaense_A--1||s__Bradyrhizobium pachyrhizi--1||s__Bradyrhizobium paxllaeri--1||s__Bradyrhizobium quebecense--1||s__Bradyrhizobium retamae--1||s__Bradyrhizobium septentrionale--1||s__Bradyrhizobium sp000426105--1||s__Bradyrhizobium sp000426245--1||s__Bradyrhizobium sp000938305--1||s__Bradyrhizobium sp001693485--1||s__Bradyrhizobium sp001908235--1||s__Bradyrhizobium sp002532045--1||s__Bradyrhizobium sp002831585--1||s__Bradyrhizobium sp003001755--1||s__Bradyrhizobium sp003020075--1||s__Bradyrhizobium sp005937885--1||s__Bradyrhizobium sp009930815--1||s__Bradyrhizobium sp015291625--1||s__Bradyrhizobium sp015624485--1||s__Bradyrhizobium sp016219575--1||s__Bradyrhizobium sp017305715--1||s__Bradyrhizobium sp017872735--1||s__Bradyrhizobium sp018130065--1||s__Bradyrhizobium sp018130145--2||s__Bradyrhizobium sp018130165--1||s__Bradyrhizobium sp018130385--1||s__Bradyrhizobium sp018131075--1||s__Bradyrhizobium sp018398875--1||s__Bradyrhizobium sp018398895--1||s__Bradyrhizobium sp018596315--1||s__Bradyrhizobium sp900103365--1||s__Bradyrhizobium tropiciagri--1||s__Bradyrhizobium tropiciagri_A--1||s__Bradyrhizobium tropiciagri_B--1||s__Bradyrhizobium valentinum--1||s__Bradyrhizobium viridifuturi--1:heptad_counter=MCP-38H--315:lbd_counter=UNKNOWN--2:lca_tree=g__Bradyrhizobium:length_avg=128.9304347826087:length_max=168.0:length_min=79.0:length_std=25.094460750046448:length_sum=14827.0:mismatch_avg=8.921739130434782:mismatch_max=73.0:mismatch_min=0.0:mismatch_std=11.05659113267782:mismatch_sum=1026.0:name=N756373:qcovhsp_avg=97.64956521739131:qcovhsp_max=100.0:qcovhsp_min=95.0:qcovhsp_std=1.1552605776569755:qcovhsp_sum=11229.7:qend_avg=131.56521739130434:qend_max=168.0:qend_min=82.0:qend_std=25.02950204338963:qend_sum=15130.0:qstart_avg=3.773913043478261:qstart_max=5.0:qstart_min=1.0:qstart_std=1.1551628545111767:qstart_sum=434.0:ref_name_counter=GB_GCA_016219575.1_protein.faa_JACRMG010000013.1_222@PF00015_full_PFAM.486.663--2||GB_GCA_017305715.1_protein.faa_JAFKKG010000007.1_4@PF00015_full_PFAM.484.663--7||RS_GCF_000013365.1_protein.faa_NC_007778.1_917@PF00015_full_PFAM.493.666--1||RS_GCF_001440395.1_protein.faa_NZ_LLXZ01000191.1_179@PF00015_full_PFAM.483.666--3||RS_GCF_001693385.1_protein.faa_NZ_CP016428.1_7677@PF00015_full_PFAM.461.641--19||RS_GCF_001693515.2_protein.faa_NZ_CP042968.1_7566@PF00015_full_PFAM.494.674--1||RS_GCF_002797515.1_protein.faa_NZ_PGEQ01000001.1_378@PF00015_full_PFAM.484.665--26||RS_GCF_003062295.1_protein.faa_NZ_PYCN01000031.1_7@PF00015_full_PFAM.483.663--2||RS_GCF_005937885.2_protein.faa_NZ_CP042176.1_583@PF00015_full_PFAM.484.664--4||RS_GCF_009930815.1_protein.faa_NZ_CP022222.1_1822@PF00015_full_PFAM.483.666--5||RS_GCF_013114825.1_protein.faa_NZ_JAAVLX010000014.1_109@PF00015_full_PFAM.483.663--4||RS_GCF_013114835.1_protein.faa_NZ_JAAVLW010000015.1_34@PF00015_full_PFAM.483.663--4||RS_GCF_018129385.1_protein.faa_NZ_JAFCLN010000011.1_53@PF00015_full_PFAM.480.660--4||RS_GCF_018130945.1_protein.faa_NZ_JAFCJN010000002.1_1@PF00015_full_PFAM.563.738--1||RS_GCF_018131075.1_protein.faa_NZ_JAFCLS010000044.1_1@PF00015_full_PFAM.521.679--10||RS_GCF_018596315.1_protein.faa_NZ_JAHEAG010000022.1_55@PF00015_full_PFAM.483.663--11||RS_GCF_900103365.1_protein.faa_NZ_LT629703.1_3812@PF00015_full_PFAM.481.661--11:scovhsp_avg=72.32173913043476:scovhsp_max=100.0:scovhsp_min=50.0:scovhsp_std=14.420999445914608:scovhsp_sum=8316.999999999998:send_avg=132.34782608695653:send_max=166.0:send_min=79.0:send_std=26.12589072711739:send_sum=15220.0:sstart_avg=4.556521739130435:sstart_max=56.0:sstart_min=1.0:sstart_std=10.438786734929032:sstart_sum=524.0],f13f7b29-3137-4805-86cb-7e1f16a884c1_3@MCPsignal.186.323:0.231578[&&NHX:Sample=rhizpot1:Type=capture:besthit=69.6:bitscore=147.0:capture_class=c__Gammaproteobacteria:capture_domain=d__Bacteria:capture_family=f__Rhodocyclaceae:capture_genus=g__Azonexus:capture_order=o__Burkholderiales:capture_phylum=p__Proteobacteria:capture_species=s__Azonexus sp002470165:evalue=1.86e-45:gapopen=1.0:heptad=MCP-38H:length=135.0:mismatch=40.0:qcovhsp=98.5:qend=136.0:qstart=2.0:ref_name=RS_GCF_015291665.1_protein.faa_NZ_CP030048.1_505@PF00015_full_PFAM.484.661:scovhsp=75.7:send=158.0:sstart=25.0])0.847:0.00993272[&&NHX:Sample_counter=rhizpot1--123||rhizpot2--13||rhizpot3--75||rhiztom1--9||rhiztom2--15||rhiztom3--23:Type_counter=GTDB--58||capture--258:besthit_avg=93.41982758620689:besthit_max=100.0:besthit_min=53.8:besthit_std=7.621915995881604:besthit_sum=10836.699999999999:bitscore_avg=190.75:bitscore_max=234.0:bitscore_min=124.0:bitscore_std=27.08147931223718:bitscore_sum=22127.0:capture_class_counter=c__Actinomycetia--13||c__Alphaproteobacteria--107||c__Anaerolineae--1||c__Bacilli--2||c__Desulfovibrionia--10||c__Desulfuromonadia--3||c__Eremiobacteria--1||c__Gammaproteobacteria--114||c__Halobacteria--4||c__Myxococcia--2||c__Nitrospiria--1:capture_domain_counter=d__Archaea--4||d__Bacteria--254:capture_family_counter=f__Alteromonadaceae--1||f__Anaerolineaceae--1||f__Aquaspirillaceae--1||f__Baltobacteraceae--1||f__Beijerinckiaceae--13||f__Burkholderiaceae--8||f__CAIOGM01--1||f__Casp-alpha2--1||f__Caulobacteraceae--1||f__Chitinimonadaceae--4||f__Chromobacteriaceae--2||f__Desulfovibrionaceae--10||f__Enterobacteriaceae--2||f__Geodermatophilaceae--13||f__JACQBZ01--1||f__Magnetospirillaceae--2||f__Micropepsaceae--3||f__Myxococcaceae--2||f__NBRC-103111--1||f__Natrialbaceae--4||f__Nitrincolaceae--1||f__Paenibacillaceae--1||f__Pseudomonadaceae--17||f__Pseudopelobacteraceae--2||f__Rhizobiaceae--2||f__Rhodobacteraceae--2||f__Rhodocyclaceae--20||f__S140-43--2||f__Sphingomonadaceae--1||f__Stappiaceae--2||f__Thiohalomonadaceae--2||f__UBA11136--1||f__Xanthobacteraceae--79||f__Xanthomonadaceae--54:capture_genus_counter=g__Acidovorax--1||g__Archangium--1||g__Aromatoleum--1||g__Aureimonas--1||g__Azonexus--16||g__BOG-935--1||g__Blastococcus--8||g__Bradyrhizobium--71||g__CAIOGM01--1||g__Chitinimonas--4||g__Chromobacterium--1||g__Dactylopiibacterium--1||g__Geodermatophilus--5||g__Halodesulfovibrio--8||g__JABJES01--1||g__JACQFA01--1||g__JAEUJP01--1||g__Magnetospirillum--1||g__Marinobacterium--1||g__Massilia--1||g__Megalodesulfovibrio--1||g__Mesorhizobium_E--1||g__Methylobacterium--7||g__Methylocella--6||g__Methyloversatilis--1||g__Natrialba--1||g__Natrinema--3||g__Novosphingobium--1||g__Ornatilinea--1||g__Oryzomicrobium--1||g__Paenibacillus_G--1||g__Paenibacillus_I--1||g__Pectobacterium--2||g__Phaeospirillum--1||g__Pseudoalteromonas--1||g__Pseudomonas_A--1||g__Pseudomonas_B--1||g__Pseudomonas_E--15||g__Pseudopelobacter--2||g__Rhizomicrobium--3||g__Rhodopseudomonas--2||g__Rivicola--1||g__Roseibium--2||g__Rubrivivax--6||g__S140-43--2||g__SLDE01--2||g__Salipiger--1||g__Solidesulfovibrio--1||g__Tardiphaga--6||g__UBA1479--1||g__Vannielia--1||g__Velthaea--1||g__Vogesella--1||g__Xanthomonas_A--54:capture_order_counter=o__Anaerolineales--1||o__Baltobacterales--1||o__Burkholderiales--35||o__Caulobacterales--1||o__Desulfovibrionales--10||o__Enterobacterales--3||o__Geobacterales--3||o__Halobacteriales--4||o__JACQBZ01--1||o__Micropepsales--3||o__Mycobacteriales--13||o__Myxococcales--2||o__Paenibacillales--2||o__Pseudomonadales--18||o__Rhizobiales--96||o__Rhodobacterales--2||o__Rhodospirillales--3||o__S140-43--2||o__Sphingomonadales--1||o__Thiohalomonadales--2||o__UBA11136--1||o__Xanthomonadales--54:capture_phylum_counter=p__Actinobacteriota--13||p__Chloroflexota--1||p__Desulfobacterota--3||p__Desulfobacterota_I--10||p__Eremiobacterota--1||p__Firmicutes--2||p__Halobacteriota--4||p__Myxococcota--2||p__Nitrospirota--1||p__Proteobacteria--221:capture_species_counter=s__Acidovorax sp019219095--1||s__Archangium violaceum_B--1||s__Aromatoleum sp000349945--1||s__Aureimonas ureilytica--1||s__Azonexus sp002470165--16||s__BOG-935 sp003165275--1||s__Blastococcus saxobsidens--2||s__Blastococcus sp900102425--3||s__Blastococcus sp900230285--3||s__Bradyrhizobium algeriense--3||s__Bradyrhizobium jicamae--1||s__Bradyrhizobium lablabi--3||s__Bradyrhizobium niftali--1||s__Bradyrhizobium sp009930815--3||s__Bradyrhizobium sp017872735--2||s__Bradyrhizobium sp018130065--1||s__Bradyrhizobium sp018130385--18||s__Bradyrhizobium sp018596315--39||s__CAIOGM01 sp903929485--1||s__Chitinimonas koreensis--4||s__Chromobacterium sp016428945--1||s__Dactylopiibacterium sp018262235--1||s__Geodermatophilus amargosae--4||s__Geodermatophilus sp008124535--1||s__Halodesulfovibrio sp003252375--8||s__JABJES01 sp018663165--1||s__JACQFA01 sp016198945--1||s__JAEUJP01 sp016793725--1||s__Magnetospirillum sp006218045--1||s__Marinobacterium litorale--1||s__Massilia sp001485665--1||s__Megalodesulfovibrio gigas--1||s__Mesorhizobium_E oceanicum--1||s__Methylobacterium sp017833295--1||s__Methylobacterium sp900112625--6||s__Methylocella palsarum--6||s__Methyloversatilis discipulorum--1||s__Natrialba chahannaoensis--1||s__Natrinema sp013402815--3||s__Novosphingobium umbonatum--1||s__Ornatilinea apprima--1||s__Oryzomicrobium terrae--1||s__Paenibacillus_G validus--1||s__Paenibacillus_I sambharensis--1||s__Pectobacterium betavasculorum--1||s__Pectobacterium brasiliense_A--1||s__Phaeospirillum sp016195125--1||s__Pseudoalteromonas aurantia_A--1||s__Pseudomonas_A stutzeri_AC--1||s__Pseudomonas_B oryzihabitans_D--1||s__Pseudomonas_E fluorescens_BC--1||s__Pseudomonas_E fluorescens_M--1||s__Pseudomonas_E guguanensis--1||s__Pseudomonas_E huaxiensis--1||s__Pseudomonas_E lurida--1||s__Pseudomonas_E mendocina_A--2||s__Pseudomonas_E pudica--1||s__Pseudomonas_E putida_J--1||s__Pseudomonas_E sp001945445--1||s__Pseudomonas_E sp002483005--1||s__Pseudomonas_E sp003053805--1||s__Pseudomonas_E sp019139835--1||s__Pseudomonas_E sp902506495--1||s__Pseudomonas_E syringae_M--1||s__Pseudopelobacter propionicus--2||s__Rhizomicrobium sp013149165--3||s__Rhodopseudomonas palustris_E--1||s__Rhodopseudomonas palustris_K--1||s__Rivicola pingtungensis--1||s__Roseibium aestuarii--2||s__Rubrivivax benzoatilyticus--3||s__Rubrivivax sp016789955--3||s__S140-43 sp015491615--2||s__SLDE01 sp007125455--2||s__Salipiger abyssi--1||s__Solidesulfovibrio magneticus_A--1||s__Tardiphaga sp018279705--6||s__UBA1479 sp002325375--1||s__Vannielia sp006351965--1||s__Velthaea versatilis--1||s__Vogesella sp017998615--1||s__Xanthomonas_A hyacinthi--1||s__Xanthomonas_A sp014236855--45||s__Xanthomonas_A translucens--1||s__Xanthomonas_A translucens_B--7:evalue_avg=4.646894135009186e-39:evalue_max=3.72e-37:evalue_min=3.45e-79:evalue_std=3.5569452642970547e-38:evalue_sum=5.3903971966106555e-37:gapopen_avg=0.15517241379310345:gapopen_max=3.0:gapopen_min=0.0:gapopen_std=0.4681777491483349:gapopen_sum=18.0:gtdb_class_counter=c__Alphaproteobacteria--58:gtdb_domain_counter=d__Bacteria--58:gtdb_family_counter=f__Xanthobacteraceae--58:gtdb_genus_counter=g__Bradyrhizobium--58:gtdb_order_counter=o__Rhizobiales--58:gtdb_phylum_counter=p__Proteobacteria--58:gtdb_species_counter=s__Bradyrhizobium algeriense--1||s__Bradyrhizobium archetypum--1||s__Bradyrhizobium australiense--1||s__Bradyrhizobium elkanii--1||s__Bradyrhizobium elkanii_A--1||s__Bradyrhizobium embrapense--1||s__Bradyrhizobium erythrophlei_A--1||s__Bradyrhizobium erythrophlei_E--1||s__Bradyrhizobium icense--1||s__Bradyrhizobium ivorense--1||s__Bradyrhizobium jicamae--1||s__Bradyrhizobium jicamae_A--1||s__Bradyrhizobium jicamae_B--1||s__Bradyrhizobium lablabi--1||s__Bradyrhizobium lablabi_B--1||s__Bradyrhizobium lablabi_C--1||s__Bradyrhizobium lablabi_D--1||s__Bradyrhizobium macuxiense--1||s__Bradyrhizobium macuxiense_A--1||s__Bradyrhizobium mercantei--1||s__Bradyrhizobium murdochi--1||s__Bradyrhizobium ottawaense_A--1||s__Bradyrhizobium pachyrhizi--1||s__Bradyrhizobium paxllaeri--1||s__Bradyrhizobium quebecense--1||s__Bradyrhizobium retamae--1||s__Bradyrhizobium septentrionale--1||s__Bradyrhizobium sp000426105--1||s__Bradyrhizobium sp000426245--1||s__Bradyrhizobium sp000938305--1||s__Bradyrhizobium sp001693485--1||s__Bradyrhizobium sp001908235--1||s__Bradyrhizobium sp002532045--1||s__Bradyrhizobium sp002831585--1||s__Bradyrhizobium sp003001755--1||s__Bradyrhizobium sp003020075--1||s__Bradyrhizobium sp005937885--1||s__Bradyrhizobium sp009930815--1||s__Bradyrhizobium sp015291625--1||s__Bradyrhizobium sp015624485--1||s__Bradyrhizobium sp016219575--1||s__Bradyrhizobium sp017305715--1||s__Bradyrhizobium sp017872735--1||s__Bradyrhizobium sp018130065--1||s__Bradyrhizobium sp018130145--2||s__Bradyrhizobium sp018130165--1||s__Bradyrhizobium sp018130385--1||s__Bradyrhizobium sp018131075--1||s__Bradyrhizobium sp018398875--1||s__Bradyrhizobium sp018398895--1||s__Bradyrhizobium sp018596315--1||s__Bradyrhizobium sp900103365--1||s__Bradyrhizobium tropiciagri--1||s__Bradyrhizobium tropiciagri_A--1||s__Bradyrhizobium tropiciagri_B--1||s__Bradyrhizobium valentinum--1||s__Bradyrhizobium viridifuturi--1:heptad_counter=MCP-38H--316:lbd_counter=UNKNOWN--2:lca_tree=g__Bradyrhizobium:length_avg=128.98275862068965:length_max=168.0:length_min=79.0:length_std=24.991470808926056:length_sum=14962.0:mismatch_avg=9.189655172413794:mismatch_max=73.0:mismatch_min=0.0:mismatch_std=11.380313889690655:mismatch_sum=1066.0:name=N756375:qcovhsp_avg=97.65689655172415:qcovhsp_max=100.0:qcovhsp_min=95.0:qcovhsp_std=1.1529338106821623:qcovhsp_sum=11328.2:qend_avg=131.60344827586206:qend_max=168.0:qend_min=82.0:qend_std=24.92384202023186:qend_sum=15266.0:qstart_avg=3.7586206896551726:qstart_max=5.0:qstart_min=1.0:qstart_std=1.161862744682546:qstart_sum=436.0:ref_name_counter=GB_GCA_016219575.1_protein.faa_JACRMG010000013.1_222@PF00015_full_PFAM.486.663--2||GB_GCA_017305715.1_protein.faa_JAFKKG010000007.1_4@PF00015_full_PFAM.484.663--7||RS_GCF_000013365.1_protein.faa_NC_007778.1_917@PF00015_full_PFAM.493.666--1||RS_GCF_001440395.1_protein.faa_NZ_LLXZ01000191.1_179@PF00015_full_PFAM.483.666--3||RS_GCF_001693385.1_protein.faa_NZ_CP016428.1_7677@PF00015_full_PFAM.461.641--19||RS_GCF_001693515.2_protein.faa_NZ_CP042968.1_7566@PF00015_full_PFAM.494.674--1||RS_GCF_002797515.1_protein.faa_NZ_PGEQ01000001.1_378@PF00015_full_PFAM.484.665--26||RS_GCF_003062295.1_protein.faa_NZ_PYCN01000031.1_7@PF00015_full_PFAM.483.663--2||RS_GCF_005937885.2_protein.faa_NZ_CP042176.1_583@PF00015_full_PFAM.484.664--4||RS_GCF_009930815.1_protein.faa_NZ_CP022222.1_1822@PF00015_full_PFAM.483.666--5||RS_GCF_013114825.1_protein.faa_NZ_JAAVLX010000014.1_109@PF00015_full_PFAM.483.663--4||RS_GCF_013114835.1_protein.faa_NZ_JAAVLW010000015.1_34@PF00015_full_PFAM.483.663--4||RS_GCF_015291665.1_protein.faa_NZ_CP030048.1_505@PF00015_full_PFAM.484.661--1||RS_GCF_018129385.1_protein.faa_NZ_JAFCLN010000011.1_53@PF00015_full_PFAM.480.660--4||RS_GCF_018130945.1_protein.faa_NZ_JAFCJN010000002.1_1@PF00015_full_PFAM.563.738--1||RS_GCF_018131075.1_protein.faa_NZ_JAFCLS010000044.1_1@PF00015_full_PFAM.521.679--10||RS_GCF_018596315.1_protein.faa_NZ_JAHEAG010000022.1_55@PF00015_full_PFAM.483.663--11||RS_GCF_900103365.1_protein.faa_NZ_LT629703.1_3812@PF00015_full_PFAM.481.661--11:scovhsp_avg=72.35086206896553:scovhsp_max=100.0:scovhsp_min=50.0:scovhsp_std=14.36158823534776:scovhsp_sum=8392.7:send_avg=132.56896551724137:send_max=166.0:send_min=79.0:send_std=26.120864270251236:send_sum=15378.0:sstart_avg=4.732758620689655:sstart_max=56.0:sstart_min=1.0:sstart_std=10.565207673936339:sstart_sum=549.0],((((((f845f13b-30fe-482e-8c8a-a8959f1b6c43_6@MCPsignal.149.239:0.0146346[&&NHX:Sample=rhizpot1:Type=capture:capture_class=c__Gammaproteobacteria:capture_domain=d__Bacteria:capture_family=f__Xanthomonadaceae:capture_genus=g__Xanthomonas_A:capture_order=o__Xanthomonadales:capture_phylum=p__Proteobacteria:capture_species=s__Xanthomonas_A sp014236855:heptad=MCP-38H],f15f4c2b-4cc2-40f4-9377-5ea3972b2282_4@MCPsignal.324.406:0.0118909[&&NHX:Sample=rhizpot1:Type=capture:capture_class=c__Gammaproteobacteria:capture_domain=d__Bacteria:capture_family=f__Xanthomonadaceae:capture_genus=g__Xanthomonas_A:capture_order=o__Xanthomonadales:capture_phylum=p__Proteobacteria:capture_species=s__Xanthomonas_A sp014236855:heptad=MCP-38H])0.699:0.00644189[&&NHX:Sample_counter=rhizpot1--2:Type_counter=capture--2:capture_class_counter=c__Gammaproteobacteria--2:capture_domain_counter=d__Bacteria--2:capture_family_counter=f__Xanthomonadaceae--2:capture_genus_counter=g__Xanthomonas_A--2:capture_order_counter=o__Xanthomonadales--2:capture_phylum_counter=p__Proteobacteria--2:capture_species_counter=s__Xanthomonas_A sp014236855--2:gtdb_class_counter=:gtdb_domain_counter=:gtdb_family_counter=:gtdb_genus_counter=:gtdb_order_counter=:gtdb_phylum_counter=:gtdb_species_counter=:heptad_counter=MCP-38H--2:lbd_counter=:name=N756378:ref_name_counter=],(96b64a5f-a071-5465-928a-378d26bb2e8e_6@MCPsignal.25.168:6e-09[&&NHX:Sample=rhizpot3:Type=capture:capture_class=c__Alphaproteobacteria:capture_domain=d__Bacteria:capture_family=f__Caulobacteraceae:capture_genus=g__Caulobacter:capture_order=o__Caulobacterales:capture_phylum=p__Proteobacteria:capture_species=s__Caulobacter sp003116815:heptad=MCP-38H],25342191-abd7-4cb9-99f0-0d60dae4f625_4@MCPsignal.510.571:1e-08[&&NHX:Sample=rhizpot3:Type=capture:capture_class=c__Gammaproteobacteria:capture_domain=d__Bacteria:capture_family=f__Xanthomonadaceae:capture_genus=g__Xanthomonas_A:capture_order=o__Xanthomonadales:capture_phylum=p__Proteobacteria:capture_species=s__Xanthomonas_A translucens_B:heptad=MCP-38H])0.426:0.0147702[&&NHX:Sample_counter=rhizpot3--2:Type_counter=capture--2:capture_class_counter=c__Alphaproteobacteria--1||c__Gammaproteobacteria--1:capture_domain_counter=d__Bacteria--2:capture_family_counter=f__Caulobacteraceae--1||f__Xanthomonadaceae--1:capture_genus_counter=g__Caulobacter--1||g__Xanthomonas_A--1:capture_order_counter=o__Caulobacterales--1||o__Xanthomonadales--1:capture_phylum_counter=p__Proteobacteria--2:capture_species_counter=s__Caulobacter sp003116815--1||s__Xanthomonas_A translucens_B--1:gtdb_class_counter=:gtdb_domain_counter=:gtdb_family_counter=:gtdb_genus_counter=:gtdb_order_counter=:gtdb_phylum_counter=:gtdb_species_counter=:heptad_counter=MCP-38H--2:lbd_counter=:name=N756381:ref_name_counter=])0:5e-09[&&NHX:Sample_counter=rhizpot1--2||rhizpot3--2:Type_counter=capture--4:capture_class_counter=c__Alphaproteobacteria--1||c__Gammaproteobacteria--3:capture_domain_counter=d__Bacteria--4:capture_family_counter=f__Caulobacteraceae--1||f__Xanthomonadaceae--3:capture_genus_counter=g__Caulobacter--1||g__Xanthomonas_A--3:capture_order_counter=o__Caulobacterales--1||o__Xanthomonadales--3:capture_phylum_counter=p__Proteobacteria--4:capture_species_counter=s__Caulobacter sp003116815--1||s__Xanthomonas_A sp014236855--2||s__Xanthomonas_A translucens_B--1:gtdb_class_counter=:gtdb_domain_counter=:gtdb_family_counter=:gtdb_genus_counter=:gtdb_order_counter=:gtdb_phylum_counter=:gtdb_species_counter=:heptad_counter=MCP-38H--4:lbd_counter=:name=N756382:ref_name_counter=],(((6baac74e-9244-4518-811b-37637fbeda91_6@MCPsignal.328.407:5e-09[&&NHX:Sample=rhizpot3:Type=capture:capture_class=c__Alphaproteobacteria:capture_domain=d__Bacteria:capture_family=f__Xanthobacteraceae:capture_genus=g__Bradyrhizobium:capture_order=o__Rhizobiales:capture_phylum=p__Proteobacteria:capture_species=s__Bradyrhizobium sp018596315:heptad=MCP-38H],ff3711a3-f194-477d-a8a6-4dd8cf292973_4@MCPsignal.140.217:0.0126616[&&NHX:Sample=rhizpot2:Type=capture:capture_class=c__Halobacteria:capture_domain=d__Archaea:capture_family=f__Natrialbaceae:capture_genus=g__Natrinema:capture_order=o__Halobacteriales:capture_phylum=p__Halobacteriota:capture_species=s__Natrinema sp013402815:heptad=MCP-38H])0:5e-09[&&NHX:Sample_counter=rhizpot2--1||rhizpot3--1:Type_counter=capture--2:capture_class_counter=c__Alphaproteobacteria--1||c__Halobacteria--1:capture_domain_counter=d__Archaea--1||d__Bacteria--1:capture_family_counter=f__Natrialbaceae--1||f__Xanthobacteraceae--1:capture_genus_counter=g__Bradyrhizobium--1||g__Natrinema--1:capture_order_counter=o__Halobacteriales--1||o__Rhizobiales--1:capture_phylum_counter=p__Halobacteriota--1||p__Proteobacteria--1:capture_species_counter=s__Bradyrhizobium sp018596315--1||s__Natrinema sp013402815--1:gtdb_class_counter=:gtdb_domain_counter=:gtdb_family_counter=:gtdb_genus_counter=:gtdb_order_counter=:gtdb_phylum_counter=:gtdb_species_counter=:heptad_counter=MCP-38H--2:lbd_counter=:name=N756385:ref_name_counter=],372efe41-2003-4abb-a47b-29401b36eed7_4@MCPsignal.326.404:5e-09[&&NHX:Sample=rhizpot3:Type=capture:capture_class=c__Alphaproteobacteria:capture_domain=d__Bacteria:capture_family=f__Xanthobacteraceae:capture_genus=g__Bradyrhizobium:capture_order=o__Rhizobiales:capture_phylum=p__Proteobacteria:capture_species=s__Bradyrhizobium sp018596315:heptad=MCP-38H])0.9:0.0254062[&&NHX:Sample_counter=rhizpot2--1||rhizpot3--2:Type_counter=capture--3:capture_class_counter=c__Alphaproteobacteria--2||c__Halobacteria--1:capture_domain_counter=d__Archaea--1||d__Bacteria--2:capture_family_counter=f__Natrialbaceae--1||f__Xanthobacteraceae--2:capture_genus_counter=g__Bradyrhizobium--2||g__Natrinema--1:capture_order_counter=o__Halobacteriales--1||o__Rhizobiales--2:capture_phylum_counter=p__Halobacteriota--1||p__Proteobacteria--2:capture_species_counter=s__Bradyrhizobium sp018596315--2||s__Natrinema sp013402815--1:gtdb_class_counter=:gtdb_domain_counter=:gtdb_family_counter=:gtdb_genus_counter=:gtdb_order_counter=:gtdb_phylum_counter=:gtdb_species_counter=:heptad_counter=MCP-38H--3:lbd_counter=:name=N756387:ref_name_counter=],056b394b-752f-412a-b854-adaba02d29a3_1@MCPsignal.841.930:5e-09[&&NHX:Sample=rhizpot3:Type=capture:capture_class=c__Alphaproteobacteria:capture_domain=d__Bacteria:capture_family=f__Xanthobacteraceae:capture_genus=g__Bradyrhizobium:capture_order=o__Rhizobiales:capture_phylum=p__Proteobacteria:capture_species=s__Bradyrhizobium sp018596315:heptad=MCP-38H])0:5e-09[&&NHX:Sample_counter=rhizpot2--1||rhizpot3--3:Type_counter=capture--4:capture_class_counter=c__Alphaproteobacteria--3||c__Halobacteria--1:capture_domain_counter=d__Archaea--1||d__Bacteria--3:capture_family_counter=f__Natrialbaceae--1||f__Xanthobacteraceae--3:capture_genus_counter=g__Bradyrhizobium--3||g__Natrinema--1:capture_order_counter=o__Halobacteriales--1||o__Rhizobiales--3:capture_phylum_counter=p__Halobacteriota--1||p__Proteobacteria--3:capture_species_counter=s__Bradyrhizobium sp018596315--3||s__Natrinema sp013402815--1:gtdb_class_counter=:gtdb_domain_counter=:gtdb_family_counter=:gtdb_genus_counter=:gtdb_order_counter=:gtdb_phylum_counter=:gtdb_species_counter=:heptad_counter=MCP-38H--4:lbd_counter=:name=N756389:ref_name_counter=])0:6e-09[&&NHX:Sample_counter=rhizpot1--2||rhizpot2--1||rhizpot3--5:Type_counter=capture--8:capture_class_counter=c__Alphaproteobacteria--4||c__Gammaproteobacteria--3||c__Halobacteria--1:capture_domain_counter=d__Archaea--1||d__Bacteria--7:capture_family_counter=f__Caulobacteraceae--1||f__Natrialbaceae--1||f__Xanthobacteraceae--3||f__Xanthomonadaceae--3:capture_genus_counter=g__Bradyrhizobium--3||g__Caulobacter--1||g__Natrinema--1||g__Xanthomonas_A--3:capture_order_counter=o__Caulobacterales--1||o__Halobacteriales--1||o__Rhizobiales--3||o__Xanthomonadales--3:capture_phylum_counter=p__Halobacteriota--1||p__Proteobacteria--7:capture_species_counter=s__Bradyrhizobium sp018596315--3||s__Caulobacter sp003116815--1||s__Natrinema sp013402815--1||s__Xanthomonas_A sp014236855--2||s__Xanthomonas_A translucens_B--1:gtdb_class_counter=:gtdb_domain_counter=:gtdb_family_counter=:gtdb_genus_counter=:gtdb_order_counter=:gtdb_phylum_counter=:gtdb_species_counter=:heptad_counter=MCP-38H--8:lbd_counter=:name=N756390:ref_name_counter=],684794f3-0bdd-4c15-95cf-5ff7f23c9cba_3@MCPsignal.186.281:0.0608366[&&NHX:Sample=rhizpot1:Type=capture:capture_class=c__Gammaproteobacteria:capture_domain=d__Bacteria:capture_family=f__Xanthomonadaceae:capture_genus=g__Xanthomonas_A:capture_order=o__Xanthomonadales:capture_phylum=p__Proteobacteria:capture_species=s__Xanthomonas_A sp014236855:heptad=MCP-38H])0.905:0.0289141[&&NHX:Sample_counter=rhizpot1--3||rhizpot2--1||rhizpot3--5:Type_counter=capture--9:capture_class_counter=c__Alphaproteobacteria--4||c__Gammaproteobacteria--4||c__Halobacteria--1:capture_domain_counter=d__Archaea--1||d__Bacteria--8:capture_family_counter=f__Caulobacteraceae--1||f__Natrialbaceae--1||f__Xanthobacteraceae--3||f__Xanthomonadaceae--4:capture_genus_counter=g__Bradyrhizobium--3||g__Caulobacter--1||g__Natrinema--1||g__Xanthomonas_A--4:capture_order_counter=o__Caulobacterales--1||o__Halobacteriales--1||o__Rhizobiales--3||o__Xanthomonadales--4:capture_phylum_counter=p__Halobacteriota--1||p__Proteobacteria--8:capture_species_counter=s__Bradyrhizobium sp018596315--3||s__Caulobacter sp003116815--1||s__Natrinema sp013402815--1||s__Xanthomonas_A sp014236855--3||s__Xanthomonas_A translucens_B--1:gtdb_class_counter=:gtdb_domain_counter=:gtdb_family_counter=:gtdb_genus_counter=:gtdb_order_counter=:gtdb_phylum_counter=:gtdb_species_counter=:heptad_counter=MCP-38H--9:lbd_counter=:name=N756392:ref_name_counter=],(((RS_GCF_000333455.1_protein.faa_NZ_BADD01000117.1_27@PF00015_full_PFAM.499.676:0.0757579[&&NHX:Type=GTDB:gtdb_class=c__Alphaproteobacteria:gtdb_domain=d__Bacteria:gtdb_family=f__Xanthobacteraceae:gtdb_genus=g__Rhodopseudomonas:gtdb_order=o__Rhizobiales:gtdb_phylum=p__Proteobacteria:gtdb_species=s__Rhodopseudomonas sp000333455:heptad=MCP-38H:species=d__Bacteria_p__Proteobacteria_c__Alphaproteobacteria_o__Rhizobiales_f__Xanthobacteraceae_g__Rhodopseudomonas_s__Rhodopseudomonas sp000333455],((((RS_GCF_003031265.1_protein.faa_NZ_CP019966.1_4625@PF00015_full_PFAM.467.645:0.00819887[&&NHX:Type=GTDB:gtdb_class=c__Alphaproteobacteria:gtdb_domain=d__Bacteria:gtdb_family=f__Xanthobacteraceae:gtdb_genus=g__Rhodopseudomonas:gtdb_order=o__Rhizobiales:gtdb_phylum=p__Proteobacteria:gtdb_species=s__Rhodopseudomonas palustris_H:heptad=MCP-38H:species=d__Bacteria_p__Proteobacteria_c__Alphaproteobacteria_o__Rhizobiales_f__Xanthobacteraceae_g__Rhodopseudomonas_s__Rhodopseudomonas palustris_H],(RS_GCF_013415845.1_protein.faa_NZ_CP058907.1_4647@PF00015_full_PFAM.490.670:0.00416067[&&NHX:Type=GTDB:gtdb_class=c__Alphaproteobacteria:gtdb_domain=d__Bacteria:gtdb_family=f__Xanthobacteraceae:gtdb_genus=g__Rhodopseudomonas:gtdb_order=o__Rhizobiales:gtdb_phylum=p__Proteobacteria:gtdb_species=s__Rhodopseudomonas palustris_F:heptad=MCP-38H:species=d__Bacteria_p__Proteobacteria_c__Alphaproteobacteria_o__Rhizobiales_f__Xanthobacteraceae_g__Rhodopseudomonas_s__Rhodopseudomonas palustris_F],(RS_GCF_010907035.1_protein.faa_NZ_QUMK01000012.1_7@PF00015_full_PFAM.486.664:0.00382034[&&NHX:Type=GTDB:gtdb_class=c__Alphaproteobacteria:gtdb_domain=d__Bacteria:gtdb_family=f__Xanthobacteraceae:gtdb_genus=g__Rhodopseudomonas:gtdb_order=o__Rhizobiales:gtdb_phylum=p__Proteobacteria:gtdb_species=s__Rhodopseudomonas sp010907035:heptad=MCP-38H:species=d__Bacteria_p__Proteobacteria_c__Alphaproteobacteria_o__Rhizobiales_f__Xanthobacteraceae_g__Rhodopseudomonas_s__Rhodopseudomonas sp010907035],RS_GCF_003226555.1_protein.faa_NZ_QKQS01000023.1_295@PF00015_full_PFAM.492.671:0.0128996[&&NHX:Type=GTDB:gtdb_class=c__Alphaproteobacteria:gtdb_domain=d__Bacteria:gtdb_family=f__Xanthobacteraceae:gtdb_genus=g__Rhodopseudomonas:gtdb_order=o__Rhizobiales:gtdb_phylum=p__Proteobacteria:gtdb_species=s__Rhodopseudomonas palustris_I:heptad=MCP-38H:species=d__Bacteria_p__Proteobacteria_c__Alphaproteobacteria_o__Rhizobiales_f__Xanthobacteraceae_g__Rhodopseudomonas_s__Rhodopseudomonas palustris_I])0.974:0.0213613[&&NHX:Sample_counter=:Type_counter=GTDB--2:capture_class_counter=:capture_domain_counter=:capture_family_counter=:capture_genus_counter=:capture_order_counter=:capture_phylum_counter=:capture_species_counter=:evoltype=D:gtdb_class_counter=c__Alphaproteobacteria--2:gtdb_domain_counter=d__Bacteria--2:gtdb_family_counter=f__Xanthobacteraceae--2:gtdb_genus_counter=g__Rhodopseudomonas--2:gtdb_order_counter=o__Rhizobiales--2:gtdb_phylum_counter=p__Proteobacteria--2:gtdb_species_counter=s__Rhodopseudomonas palustris_I--1||s__Rhodopseudomonas sp010907035--1:heptad_counter=MCP-38H--2:lbd_counter=:lca=d__Bacteria:lca_tree=g__Rhodopseudomonas:name=N756398:ref_name_counter=])0.662:0.00397988[&&NHX:Sample_counter=:Type_counter=GTDB--3:capture_class_counter=:capture_domain_counter=:capture_family_counter=:capture_genus_counter=:capture_order_counter=:capture_phylum_counter=:capture_species_counter=:evoltype=D:gtdb_class_counter=c__Alphaproteobacteria--3:gtdb_domain_counter=d__Bacteria--3:gtdb_family_counter=f__Xanthobacteraceae--3:gtdb_genus_counter=g__Rhodopseudomonas--3:gtdb_order_counter=o__Rhizobiales--3:gtdb_phylum_counter=p__Proteobacteria--3:gtdb_species_counter=s__Rhodopseudomonas palustris_F--1||s__Rhodopseudomonas palustris_I--1||s__Rhodopseudomonas sp010907035--1:heptad_counter=MCP-38H--3:lbd_counter=:lca=d__Bacteria:lca_tree=g__Rhodopseudomonas:name=N756399:ref_name_counter=])0.891:0.0148076[&&NHX:Sample_counter=:Type_counter=GTDB--4:capture_class_counter=:capture_domain_counter=:capture_family_counter=:capture_genus_counter=:capture_order_counter=:capture_phylum_counter=:capture_species_counter=:evoltype=D:gtdb_class_counter=c__Alphaproteobacteria--4:gtdb_domain_counter=d__Bacteria--4:gtdb_family_counter=f__Xanthobacteraceae--4:gtdb_genus_counter=g__Rhodopseudomonas--4:gtdb_order_counter=o__Rhizobiales--4:gtdb_phylum_counter=p__Proteobacteria--4:gtdb_species_counter=s__Rhodopseudomonas palustris_F--1||s__Rhodopseudomonas palustris_H--1||s__Rhodopseudomonas palustris_I--1||s__Rhodopseudomonas sp010907035--1:heptad_counter=MCP-38H--4:lbd_counter=:lca=d__Bacteria:lca_tree=g__Rhodopseudomonas:name=N756400:ref_name_counter=],RS_GCF_900218015.1_protein.faa_NZ_UFQQ01000003.1_176@PF00015_full_PFAM.462.642:0.0181755[&&NHX:Type=GTDB:gtdb_class=c__Alphaproteobacteria:gtdb_domain=d__Bacteria:gtdb_family=f__Xanthobacteraceae:gtdb_genus=g__Rhodopseudomonas:gtdb_order=o__Rhizobiales:gtdb_phylum=p__Proteobacteria:gtdb_species=s__Rhodopseudomonas pentothenatexigens:heptad=MCP-38H:species=d__Bacteria_p__Proteobacteria_c__Alphaproteobacteria_o__Rhizobiales_f__Xanthobacteraceae_g__Rhodopseudomonas_s__Rhodopseudomonas pentothenatexigens])0.749:0.00739629[&&NHX:Sample_counter=:Type_counter=GTDB--5:capture_class_counter=:capture_domain_counter=:capture_family_counter=:capture_genus_counter=:capture_order_counter=:capture_phylum_counter=:capture_species_counter=:evoltype=D:gtdb_class_counter=c__Alphaproteobacteria--5:gtdb_domain_counter=d__Bacteria--5:gtdb_family_counter=f__Xanthobacteraceae--5:gtdb_genus_counter=g__Rhodopseudomonas--5:gtdb_order_counter=o__Rhizobiales--5:gtdb_phylum_counter=p__Proteobacteria--5:gtdb_species_counter=s__Rhodopseudomonas palustris_F--1||s__Rhodopseudomonas palustris_H--1||s__Rhodopseudomonas palustris_I--1||s__Rhodopseudomonas pentothenatexigens--1||s__Rhodopseudomonas sp010907035--1:heptad_counter=MCP-38H--5:lbd_counter=:lca=d__Bacteria:lca_tree=g__Rhodopseudomonas:name=N756402:ref_name_counter=],RS_GCF_000177255.2_protein.faa_NC_014834.1_4793@PF00015_full_PFAM.486.665:0.0142973[&&NHX:Type=GTDB:gtdb_class=c__Alphaproteobacteria:gtdb_domain=d__Bacteria:gtdb_family=f__Xanthobacteraceae:gtdb_genus=g__Rhodopseudomonas:gtdb_order=o__Rhizobiales:gtdb_phylum=p__Proteobacteria:gtdb_species=s__Rhodopseudomonas palustris_G:heptad=MCP-38H:species=d__Bacteria_p__Proteobacteria_c__Alphaproteobacteria_o__Rhizobiales_f__Xanthobacteraceae_g__Rhodopseudomonas_s__Rhodopseudomonas palustris_G])0.995:0.069905[&&NHX:Sample_counter=:Type_counter=GTDB--6:capture_class_counter=:capture_domain_counter=:capture_family_counter=:capture_genus_counter=:capture_order_counter=:capture_phylum_counter=:capture_species_counter=:evoltype=D:gtdb_class_counter=c__Alphaproteobacteria--6:gtdb_domain_counter=d__Bacteria--6:gtdb_family_counter=f__Xanthobacteraceae--6:gtdb_genus_counter=g__Rhodopseudomonas--6:gtdb_order_counter=o__Rhizobiales--6:gtdb_phylum_counter=p__Proteobacteria--6:gtdb_species_counter=s__Rhodopseudomonas palustris_F--1||s__Rhodopseudomonas palustris_G--1||s__Rhodopseudomonas palustris_H--1||s__Rhodopseudomonas palustris_I--1||s__Rhodopseudomonas pentothenatexigens--1||s__Rhodopseudomonas sp010907035--1:heptad_counter=MCP-38H--6:lbd_counter=:lca=d__Bacteria:lca_tree=g__Rhodopseudomonas:name=N756404:ref_name_counter=],(RS_GCF_000013365.1_protein.faa_NC_007778.1_917@PF00015_full_PFAM.493.666:0.0793846[&&NHX:Type=GTDB:gtdb_class=c__Alphaproteobacteria:gtdb_domain=d__Bacteria:gtdb_family=f__Xanthobacteraceae:gtdb_genus=g__Rhodopseudomonas:gtdb_order=o__Rhizobiales:gtdb_phylum=p__Proteobacteria:gtdb_species=s__Rhodopseudomonas palustris_J:heptad=MCP-38H:species=d__Bacteria_p__Proteobacteria_c__Alphaproteobacteria_o__Rhizobiales_f__Xanthobacteraceae_g__Rhodopseudomonas_s__Rhodopseudomonas palustris_J],(RS_GCF_900110435.1_protein.faa_NZ_FODT01000002.1_20@PF00015_full_PFAM.473.649:0.0515316[&&NHX:Type=GTDB:gtdb_class=c__Alphaproteobacteria:gtdb_domain=d__Bacteria:gtdb_family=f__Xanthobacteraceae:gtdb_genus=g__Rhodopseudomonas:gtdb_order=o__Rhizobiales:gtdb_phylum=p__Proteobacteria:gtdb_species=s__Rhodopseudomonas pseudopalustris:heptad=MCP-38H:species=d__Bacteria_p__Proteobacteria_c__Alphaproteobacteria_o__Rhizobiales_f__Xanthobacteraceae_g__Rhodopseudomonas_s__Rhodopseudomonas pseudopalustris],GB_GCA_016215605.1_protein.faa_JACRJB010000078.1_97@PF00015_full_PFAM.484.663:0.0322142[&&NHX:Type=GTDB:gtdb_class=c__Alphaproteobacteria:gtdb_domain=d__Bacteria:gtdb_family=f__Xanthobacteraceae:gtdb_genus=g__Rhodopseudomonas:gtdb_order=o__Rhizobiales:gtdb_phylum=p__Proteobacteria:gtdb_species=s__Rhodopseudomonas palustris_L:heptad=MCP-38H:species=d__Bacteria_p__Proteobacteria_c__Alphaproteobacteria_o__Rhizobiales_f__Xanthobacteraceae_g__Rhodopseudomonas_s__Rhodopseudomonas palustris_L])0.882:0.0239208[&&NHX:Sample_counter=:Type_counter=GTDB--2:capture_class_counter=:capture_domain_counter=:capture_family_counter=:capture_genus_counter=:capture_order_counter=:capture_phylum_counter=:capture_species_counter=:evoltype=D:gtdb_class_counter=c__Alphaproteobacteria--2:gtdb_domain_counter=d__Bacteria--2:gtdb_family_counter=f__Xanthobacteraceae--2:gtdb_genus_counter=g__Rhodopseudomonas--2:gtdb_order_counter=o__Rhizobiales--2:gtdb_phylum_counter=p__Proteobacteria--2:gtdb_species_counter=s__Rhodopseudomonas palustris_L--1||s__Rhodopseudomonas pseudopalustris--1:heptad_counter=MCP-38H--2:lbd_counter=:lca=d__Bacteria:lca_tree=g__Rhodopseudomonas:name=N756408:ref_name_counter=])0.368:0.0190679[&&NHX:Sample_counter=:Type_counter=GTDB--3:capture_class_counter=:capture_domain_counter=:capture_family_counter=:capture_genus_counter=:capture_order_counter=:capture_phylum_counter=:capture_species_counter=:evoltype=D:gtdb_class_counter=c__Alphaproteobacteria--3:gtdb_domain_counter=d__Bacteria--3:gtdb_family_counter=f__Xanthobacteraceae--3:gtdb_genus_counter=g__Rhodopseudomonas--3:gtdb_order_counter=o__Rhizobiales--3:gtdb_phylum_counter=p__Proteobacteria--3:gtdb_species_counter=s__Rhodopseudomonas palustris_J--1||s__Rhodopseudomonas palustris_L--1||s__Rhodopseudomonas pseudopalustris--1:heptad_counter=MCP-38H--3:lbd_counter=:lca=d__Bacteria:lca_tree=g__Rhodopseudomonas:name=N756409:ref_name_counter=])0.751:0.0258228[&&NHX:Sample_counter=:Type_counter=GTDB--9:capture_class_counter=:capture_domain_counter=:capture_family_counter=:capture_genus_counter=:capture_order_counter=:capture_phylum_counter=:capture_species_counter=:evoltype=D:gtdb_class_counter=c__Alphaproteobacteria--9:gtdb_domain_counter=d__Bacteria--9:gtdb_family_counter=f__Xanthobacteraceae--9:gtdb_genus_counter=g__Rhodopseudomonas--9:gtdb_order_counter=o__Rhizobiales--9:gtdb_phylum_counter=p__Proteobacteria--9:gtdb_species_counter=s__Rhodopseudomonas palustris_F--1||s__Rhodopseudomonas palustris_G--1||s__Rhodopseudomonas palustris_H--1||s__Rhodopseudomonas palustris_I--1||s__Rhodopseudomonas palustris_J--1||s__Rhodopseudomonas palustris_L--1||s__Rhodopseudomonas pentothenatexigens--1||s__Rhodopseudomonas pseudopalustris--1||s__Rhodopseudomonas sp010907035--1:heptad_counter=MCP-38H--9:lbd_counter=:lca=d__Bacteria:lca_tree=g__Rhodopseudomonas:name=N756410:ref_name_counter=])0.996:0.0860829[&&NHX:Sample_counter=:Type_counter=GTDB--10:capture_class_counter=:capture_domain_counter=:capture_family_counter=:capture_genus_counter=:capture_order_counter=:capture_phylum_counter=:capture_species_counter=:evoltype=D:gtdb_class_counter=c__Alphaproteobacteria--10:gtdb_domain_counter=d__Bacteria--10:gtdb_family_counter=f__Xanthobacteraceae--10:gtdb_genus_counter=g__Rhodopseudomonas--10:gtdb_order_counter=o__Rhizobiales--10:gtdb_phylum_counter=p__Proteobacteria--10:gtdb_species_counter=s__Rhodopseudomonas palustris_F--1||s__Rhodopseudomonas palustris_G--1||s__Rhodopseudomonas palustris_H--1||s__Rhodopseudomonas palustris_I--1||s__Rhodopseudomonas palustris_J--1||s__Rhodopseudomonas palustris_L--1||s__Rhodopseudomonas pentothenatexigens--1||s__Rhodopseudomonas pseudopalustris--1||s__Rhodopseudomonas sp000333455--1||s__Rhodopseudomonas sp010907035--1:heptad_counter=MCP-38H--10:lbd_counter=:lca=d__Bacteria:lca_tree=g__Rhodopseudomonas:name=N756411:ref_name_counter=],(RS_GCF_000504425.1_protein.faa_NZ_KI632513.1_2341@PF00015_full_PFAM.488.664:0.00774056[&&NHX:Type=GTDB:gtdb_class=c__Alphaproteobacteria:gtdb_domain=d__Bacteria:gtdb_family=f__Xanthobacteraceae:gtdb_genus=g__Rhodopseudomonas:gtdb_order=o__Rhizobiales:gtdb_phylum=p__Proteobacteria:gtdb_species=s__Rhodopseudomonas palustris_C:heptad=MCP-38H:species=d__Bacteria_p__Proteobacteria_c__Alphaproteobacteria_o__Rhizobiales_f__Xanthobacteraceae_g__Rhodopseudomonas_s__Rhodopseudomonas palustris_C],RS_GCF_003217325.1_protein.faa_NZ_QJTI01000036.1_17@PF00015_full_PFAM.488.663:0.077414[&&NHX:Type=GTDB:gtdb_class=c__Alphaproteobacteria:gtdb_domain=d__Bacteria:gtdb_family=f__Xanthobacteraceae:gtdb_genus=g__Rhodopseudomonas:gtdb_order=o__Rhizobiales:gtdb_phylum=p__Proteobacteria:gtdb_species=s__Rhodopseudomonas faecalis:heptad=MCP-38H:species=d__Bacteria_p__Proteobacteria_c__Alphaproteobacteria_o__Rhizobiales_f__Xanthobacteraceae_g__Rhodopseudomonas_s__Rhodopseudomonas faecalis])0.986:0.0631639[&&NHX:Sample_counter=:Type_counter=GTDB--2:capture_class_counter=:capture_domain_counter=:capture_family_counter=:capture_genus_counter=:capture_order_counter=:capture_phylum_counter=:capture_species_counter=:evoltype=D:gtdb_class_counter=c__Alphaproteobacteria--2:gtdb_domain_counter=d__Bacteria--2:gtdb_family_counter=f__Xanthobacteraceae--2:gtdb_genus_counter=g__Rhodopseudomonas--2:gtdb_order_counter=o__Rhizobiales--2:gtdb_phylum_counter=p__Proteobacteria--2:gtdb_species_counter=s__Rhodopseudomonas faecalis--1||s__Rhodopseudomonas palustris_C--1:heptad_counter=MCP-38H--2:lbd_counter=:lca=d__Bacteria:lca_tree=g__Rhodopseudomonas:name=N756414:ref_name_counter=])0.053:0.0101322[&&NHX:Sample_counter=:Type_counter=GTDB--12:capture_class_counter=:capture_domain_counter=:capture_family_counter=:capture_genus_counter=:capture_order_counter=:capture_phylum_counter=:capture_species_counter=:evoltype=D:gtdb_class_counter=c__Alphaproteobacteria--12:gtdb_domain_counter=d__Bacteria--12:gtdb_family_counter=f__Xanthobacteraceae--12:gtdb_genus_counter=g__Rhodopseudomonas--12:gtdb_order_counter=o__Rhizobiales--12:gtdb_phylum_counter=p__Proteobacteria--12:gtdb_species_counter=s__Rhodopseudomonas faecalis--1||s__Rhodopseudomonas palustris_C--1||s__Rhodopseudomonas palustris_F--1||s__Rhodopseudomonas palustris_G--1||s__Rhodopseudomonas palustris_H--1||s__Rhodopseudomonas palustris_I--1||s__Rhodopseudomonas palustris_J--1||s__Rhodopseudomonas palustris_L--1||s__Rhodopseudomonas pentothenatexigens--1||s__Rhodopseudomonas pseudopalustris--1||s__Rhodopseudomonas sp000333455--1||s__Rhodopseudomonas sp010907035--1:heptad_counter=MCP-38H--12:lbd_counter=:lca=d__Bacteria:lca_tree=g__Rhodopseudomonas:name=N756415:ref_name_counter=],(RS_GCF_000014825.1_protein.faa_NC_008435.1_4588@PF00015_full_PFAM.486.664:0.0422611[&&NHX:Type=GTDB:gtdb_class=c__Alphaproteobacteria:gtdb_domain=d__Bacteria:gtdb_family=f__Xanthobacteraceae:gtdb_genus=g__Rhodopseudomonas:gtdb_order=o__Rhizobiales:gtdb_phylum=p__Proteobacteria:gtdb_species=s__Rhodopseudomonas palustris_B:heptad=MCP-38H:species=d__Bacteria_p__Proteobacteria_c__Alphaproteobacteria_o__Rhizobiales_f__Xanthobacteraceae_g__Rhodopseudomonas_s__Rhodopseudomonas palustris_B],RS_GCF_000013745.1_protein.faa_NC_007925.1_4559@PF00015_full_PFAM.474.650:0.0490977[&&NHX:Type=GTDB:gtdb_class=c__Alphaproteobacteria:gtdb_domain=d__Bacteria:gtdb_family=f__Xanthobacteraceae:gtdb_genus=g__Rhodopseudomonas:gtdb_order=o__Rhizobiales:gtdb_phylum=p__Proteobacteria:gtdb_species=s__Rhodopseudomonas palustris_D:heptad=MCP-38H:species=d__Bacteria_p__Proteobacteria_c__Alphaproteobacteria_o__Rhizobiales_f__Xanthobacteraceae_g__Rhodopseudomonas_s__Rhodopseudomonas palustris_D])0.501:0.0203645[&&NHX:Sample_counter=:Type_counter=GTDB--2:capture_class_counter=:capture_domain_counter=:capture_family_counter=:capture_genus_counter=:capture_order_counter=:capture_phylum_counter=:capture_species_counter=:evoltype=D:gtdb_class_counter=c__Alphaproteobacteria--2:gtdb_domain_counter=d__Bacteria--2:gtdb_family_counter=f__Xanthobacteraceae--2:gtdb_genus_counter=g__Rhodopseudomonas--2:gtdb_order_counter=o__Rhizobiales--2:gtdb_phylum_counter=p__Proteobacteria--2:gtdb_species_counter=s__Rhodopseudomonas palustris_B--1||s__Rhodopseudomonas palustris_D--1:heptad_counter=MCP-38H--2:lbd_counter=:lca=d__Bacteria:lca_tree=g__Rhodopseudomonas:name=N756418:ref_name_counter=])1:0.147444[&&NHX:Sample_counter=:Type_counter=GTDB--14:capture_class_counter=:capture_domain_counter=:capture_family_counter=:capture_genus_counter=:capture_order_counter=:capture_phylum_counter=:capture_species_counter=:evoltype=D:gtdb_class_counter=c__Alphaproteobacteria--14:gtdb_domain_counter=d__Bacteria--14:gtdb_family_counter=f__Xanthobacteraceae--14:gtdb_genus_counter=g__Rhodopseudomonas--14:gtdb_order_counter=o__Rhizobiales--14:gtdb_phylum_counter=p__Proteobacteria--14:gtdb_species_counter=s__Rhodopseudomonas faecalis--1||s__Rhodopseudomonas palustris_B--1||s__Rhodopseudomonas palustris_C--1||s__Rhodopseudomonas palustris_D--1||s__Rhodopseudomonas palustris_F--1||s__Rhodopseudomonas palustris_G--1||s__Rhodopseudomonas palustris_H--1||s__Rhodopseudomonas palustris_I--1||s__Rhodopseudomonas palustris_J--1||s__Rhodopseudomonas palustris_L--1||s__Rhodopseudomonas pentothenatexigens--1||s__Rhodopseudomonas pseudopalustris--1||s__Rhodopseudomonas sp000333455--1||s__Rhodopseudomonas sp010907035--1:heptad_counter=MCP-38H--14:lbd_counter=:lca=d__Bacteria:lca_tree=g__Rhodopseudomonas:name=N756419:ref_name_counter=])0:5e-09[&&NHX:Sample_counter=rhizpot1--3||rhizpot2--1||rhizpot3--5:Type_counter=GTDB--14||capture--9:capture_class_counter=c__Alphaproteobacteria--4||c__Gammaproteobacteria--4||c__Halobacteria--1:capture_domain_counter=d__Archaea--1||d__Bacteria--8:capture_family_counter=f__Caulobacteraceae--1||f__Natrialbaceae--1||f__Xanthobacteraceae--3||f__Xanthomonadaceae--4:capture_genus_counter=g__Bradyrhizobium--3||g__Caulobacter--1||g__Natrinema--1||g__Xanthomonas_A--4:capture_order_counter=o__Caulobacterales--1||o__Halobacteriales--1||o__Rhizobiales--3||o__Xanthomonadales--4:capture_phylum_counter=p__Halobacteriota--1||p__Proteobacteria--8:capture_species_counter=s__Bradyrhizobium sp018596315--3||s__Caulobacter sp003116815--1||s__Natrinema sp013402815--1||s__Xanthomonas_A sp014236855--3||s__Xanthomonas_A translucens_B--1:gtdb_class_counter=c__Alphaproteobacteria--14:gtdb_domain_counter=d__Bacteria--14:gtdb_family_counter=f__Xanthobacteraceae--14:gtdb_genus_counter=g__Rhodopseudomonas--14:gtdb_order_counter=o__Rhizobiales--14:gtdb_phylum_counter=p__Proteobacteria--14:gtdb_species_counter=s__Rhodopseudomonas faecalis--1||s__Rhodopseudomonas palustris_B--1||s__Rhodopseudomonas palustris_C--1||s__Rhodopseudomonas palustris_D--1||s__Rhodopseudomonas palustris_F--1||s__Rhodopseudomonas palustris_G--1||s__Rhodopseudomonas palustris_H--1||s__Rhodopseudomonas palustris_I--1||s__Rhodopseudomonas palustris_J--1||s__Rhodopseudomonas palustris_L--1||s__Rhodopseudomonas pentothenatexigens--1||s__Rhodopseudomonas pseudopalustris--1||s__Rhodopseudomonas sp000333455--1||s__Rhodopseudomonas sp010907035--1:heptad_counter=MCP-38H--23:lbd_counter=:lca_tree=g__Rhodopseudomonas:name=N756420:ref_name_counter=],((52e27c9a-a6e8-4055-9de6-e19da1fd5ca9_4@MCPsignal.526.597:5e-09[&&NHX:Sample=rhizpot3:Type=capture:capture_class=c__Alphaproteobacteria:capture_domain=d__Bacteria:capture_family=f__Xanthobacteraceae:capture_genus=g__Bradyrhizobium:capture_order=o__Rhizobiales:capture_phylum=p__Proteobacteria:capture_species=s__Bradyrhizobium sp900113735:heptad=MCP-38H],(600d7fde-9c5e-443d-93fb-5a13d761cb1e_2@MCPsignal.181.252:0.0131665[&&NHX:Sample=rhizpot1:Type=capture:capture_class=c__Halobacteria:capture_domain=d__Archaea:capture_family=f__Natrialbaceae:capture_genus=g__Natrinema:capture_order=o__Halobacteriales:capture_phylum=p__Halobacteriota:capture_species=s__Natrinema sp005938085:heptad=MCP-38H],(d4e37418-019d-4c6e-8a6b-8f6af325402d_6@MCPsignal.657.739:5e-09[&&NHX:Sample=rhizpot3:Type=capture:capture_class=c__Alphaproteobacteria:capture_domain=d__Bacteria:capture_family=f__Micropepsaceae:capture_genus=g__Rhizomicrobium:capture_order=o__Micropepsales:capture_phylum=p__Proteobacteria:capture_species=s__Rhizomicrobium sp013149165:heptad=MCP-38H],(8c652987-e791-4c27-81bb-4291cf5aa8d7_4@MCPsignal.25.99:0.480506[&&NHX:Sample=rhiztom1:Type=capture:capture_class=c__Alphaproteobacteria:capture_domain=d__Bacteria:capture_family=f__Azospirillaceae:capture_genus=g__Azospirillum:capture_order=o__Azospirillales:capture_phylum=p__Proteobacteria:capture_species=s__Azospirillum oleiclasticum:heptad=MCP-38H],((d1e15ca9-60e8-4f60-9a40-faa999586dc2_1@MCPsignal.81.150:0[&&NHX:Sample=rhiztom2:Type=capture:capture_class=c__Verrucomicrobiae:capture_domain=d__Bacteria:capture_family=f__UBA12508:capture_genus=g__UBA12508:capture_order=o__Opitutales:capture_phylum=p__Verrucomicrobiota:capture_species=s__UBA12508 sp001831095:heptad=MCP-38H],0066b7e0-4cc6-4757-8742-195f706c721a_2@MCPsignal.80.149:0[&&NHX:Sample=rhiztom2:Type=capture:capture_class=c__Verrucomicrobiae:capture_domain=d__Bacteria:capture_family=f__UBA12508:capture_genus=g__UBA12508:capture_order=o__Opitutales:capture_phylum=p__Verrucomicrobiota:capture_species=s__UBA12508 sp001831095:heptad=MCP-38H])0:0[&&NHX:Sample_counter=rhiztom2--2:Type_counter=capture--2:capture_class_counter=c__Verrucomicrobiae--2:capture_domain_counter=d__Bacteria--2:capture_family_counter=f__UBA12508--2:capture_genus_counter=g__UBA12508--2:capture_order_counter=o__Opitutales--2:capture_phylum_counter=p__Verrucomicrobiota--2:capture_species_counter=s__UBA12508 sp001831095--2:gtdb_class_counter=:gtdb_domain_counter=:gtdb_family_counter=:gtdb_genus_counter=:gtdb_order_counter=:gtdb_phylum_counter=:gtdb_species_counter=:heptad_counter=MCP-38H--2:lbd_counter=:name=N756427:ref_name_counter=],67cac096-f1e1-5f2d-9671-a006c5887afe_4@MCPsignal.87.156:0[&&NHX:Sample=rhiztom2:Type=capture:capture_class=c__Verrucomicrobiae:capture_domain=d__Bacteria:capture_family=f__UBA12508:capture_genus=g__UBA12508:capture_order=o__Opitutales:capture_phylum=p__Verrucomicrobiota:capture_species=s__UBA12508 sp001831095:heptad=MCP-38H]):5e-09[&&NHX:Sample_counter=rhiztom2--3:Type_counter=capture--3:capture_class_counter=c__Verrucomicrobiae--3:capture_domain_counter=d__Bacteria--3:capture_family_counter=f__UBA12508--3:capture_genus_counter=g__UBA12508--3:capture_order_counter=o__Opitutales--3:capture_phylum_counter=p__Verrucomicrobiota--3:capture_species_counter=s__UBA12508 sp001831095--3:gtdb_class_counter=:gtdb_domain_counter=:gtdb_family_counter=:gtdb_genus_counter=:gtdb_order_counter=:gtdb_phylum_counter=:gtdb_species_counter=:heptad_counter=MCP-38H--3:lbd_counter=:name=N756429:ref_name_counter=])0.959:0.063884[&&NHX:Sample_counter=rhiztom1--1||rhiztom2--3:Type_counter=capture--4:capture_class_counter=c__Alphaproteobacteria--1||c__Verrucomicrobiae--3:capture_domain_counter=d__Bacteria--4:capture_family_counter=f__Azospirillaceae--1||f__UBA12508--3:capture_genus_counter=g__Azospirillum--1||g__UBA12508--3:capture_order_counter=o__Azospirillales--1||o__Opitutales--3:capture_phylum_counter=p__Proteobacteria--1||p__Verrucomicrobiota--3:capture_species_counter=s__Azospirillum oleiclasticum--1||s__UBA12508 sp001831095--3:gtdb_class_counter=:gtdb_domain_counter=:gtdb_family_counter=:gtdb_genus_counter=:gtdb_order_counter=:gtdb_phylum_counter=:gtdb_species_counter=:heptad_counter=MCP-38H--4:lbd_counter=:name=N756430:ref_name_counter=])0:5e-09[&&NHX:Sample_counter=rhizpot3--1||rhiztom1--1||rhiztom2--3:Type_counter=capture--5:capture_class_counter=c__Alphaproteobacteria--2||c__Verrucomicrobiae--3:capture_domain_counter=d__Bacteria--5:capture_family_counter=f__Azospirillaceae--1||f__Micropepsaceae--1||f__UBA12508--3:capture_genus_counter=g__Azospirillum--1||g__Rhizomicrobium--1||g__UBA12508--3:capture_order_counter=o__Azospirillales--1||o__Micropepsales--1||o__Opitutales--3:capture_phylum_counter=p__Proteobacteria--2||p__Verrucomicrobiota--3:capture_species_counter=s__Azospirillum oleiclasticum--1||s__Rhizomicrobium sp013149165--1||s__UBA12508 sp001831095--3:gtdb_class_counter=:gtdb_domain_counter=:gtdb_family_counter=:gtdb_genus_counter=:gtdb_order_counter=:gtdb_phylum_counter=:gtdb_species_counter=:heptad_counter=MCP-38H--5:lbd_counter=:name=N756431:ref_name_counter=])0:5e-09[&&NHX:Sample_counter=rhizpot1--1||rhizpot3--1||rhiztom1--1||rhiztom2--3:Type_counter=capture--6:capture_class_counter=c__Alphaproteobacteria--2||c__Halobacteria--1||c__Verrucomicrobiae--3:capture_domain_counter=d__Archaea--1||d__Bacteria--5:capture_family_counter=f__Azospirillaceae--1||f__Micropepsaceae--1||f__Natrialbaceae--1||f__UBA12508--3:capture_genus_counter=g__Azospirillum--1||g__Natrinema--1||g__Rhizomicrobium--1||g__UBA12508--3:capture_order_counter=o__Azospirillales--1||o__Halobacteriales--1||o__Micropepsales--1||o__Opitutales--3:capture_phylum_counter=p__Halobacteriota--1||p__Proteobacteria--2||p__Verrucomicrobiota--3:capture_species_counter=s__Azospirillum oleiclasticum--1||s__Natrinema sp005938085--1||s__Rhizomicrobium sp013149165--1||s__UBA12508 sp001831095--3:gtdb_class_counter=:gtdb_domain_counter=:gtdb_family_counter=:gtdb_genus_counter=:gtdb_order_counter=:gtdb_phylum_counter=:gtdb_species_counter=:heptad_counter=MCP-38H--6:lbd_counter=:name=N756432:ref_name_counter=])0.71:1.8e-08[&&NHX:Sample_counter=rhizpot1--1||rhizpot3--2||rhiztom1--1||rhiztom2--3:Type_counter=capture--7:capture_class_counter=c__Alphaproteobacteria--3||c__Halobacteria--1||c__Verrucomicrobiae--3:capture_domain_counter=d__Archaea--1||d__Bacteria--6:capture_family_counter=f__Azospirillaceae--1||f__Micropepsaceae--1||f__Natrialbaceae--1||f__UBA12508--3||f__Xanthobacteraceae--1:capture_genus_counter=g__Azospirillum--1||g__Bradyrhizobium--1||g__Natrinema--1||g__Rhizomicrobium--1||g__UBA12508--3:capture_order_counter=o__Azospirillales--1||o__Halobacteriales--1||o__Micropepsales--1||o__Opitutales--3||o__Rhizobiales--1:capture_phylum_counter=p__Halobacteriota--1||p__Proteobacteria--3||p__Verrucomicrobiota--3:capture_species_counter=s__Azospirillum oleiclasticum--1||s__Bradyrhizobium sp900113735--1||s__Natrinema sp005938085--1||s__Rhizomicrobium sp013149165--1||s__UBA12508 sp001831095--3:gtdb_class_counter=:gtdb_domain_counter=:gtdb_family_counter=:gtdb_genus_counter=:gtdb_order_counter=:gtdb_phylum_counter=:gtdb_species_counter=:heptad_counter=MCP-38H--7:lbd_counter=:name=N756433:ref_name_counter=],33e348ef-6418-4f08-a10d-d3b9ed428b56_5@MCPsignal.60.120:5e-09[&&NHX:Sample=rhizpot1:Type=capture:capture_class=c__Halobacteria:capture_domain=d__Archaea:capture_family=f__Natrialbaceae:capture_genus=g__Natrinema:capture_order=o__Halobacteriales:capture_phylum=p__Halobacteriota:capture_species=s__Natrinema sp005938085:heptad=MCP-38H])0.466:0.0333515[&&NHX:Sample_counter=rhizpot1--2||rhizpot3--2||rhiztom1--1||rhiztom2--3:Type_counter=capture--8:capture_class_counter=c__Alphaproteobacteria--3||c__Halobacteria--2||c__Verrucomicrobiae--3:capture_domain_counter=d__Archaea--2||d__Bacteria--6:capture_family_counter=f__Azospirillaceae--1||f__Micropepsaceae--1||f__Natrialbaceae--2||f__UBA12508--3||f__Xanthobacteraceae--1:capture_genus_counter=g__Azospirillum--1||g__Bradyrhizobium--1||g__Natrinema--2||g__Rhizomicrobium--1||g__UBA12508--3:capture_order_counter=o__Azospirillales--1||o__Halobacteriales--2||o__Micropepsales--1||o__Opitutales--3||o__Rhizobiales--1:capture_phylum_counter=p__Halobacteriota--2||p__Proteobacteria--3||p__Verrucomicrobiota--3:capture_species_counter=s__Azospirillum oleiclasticum--1||s__Bradyrhizobium sp900113735--1||s__Natrinema sp005938085--2||s__Rhizomicrobium sp013149165--1||s__UBA12508 sp001831095--3:gtdb_class_counter=:gtdb_domain_counter=:gtdb_family_counter=:gtdb_genus_counter=:gtdb_order_counter=:gtdb_phylum_counter=:gtdb_species_counter=:heptad_counter=MCP-38H--8:lbd_counter=:name=N756435:ref_name_counter=])0.782:0.0110517[&&NHX:Sample_counter=rhizpot1--5||rhizpot2--1||rhizpot3--7||rhiztom1--1||rhiztom2--3:Type_counter=GTDB--14||capture--17:capture_class_counter=c__Alphaproteobacteria--7||c__Gammaproteobacteria--4||c__Halobacteria--3||c__Verrucomicrobiae--3:capture_domain_counter=d__Archaea--3||d__Bacteria--14:capture_family_counter=f__Azospirillaceae--1||f__Caulobacteraceae--1||f__Micropepsaceae--1||f__Natrialbaceae--3||f__UBA12508--3||f__Xanthobacteraceae--4||f__Xanthomonadaceae--4:capture_genus_counter=g__Azospirillum--1||g__Bradyrhizobium--4||g__Caulobacter--1||g__Natrinema--3||g__Rhizomicrobium--1||g__UBA12508--3||g__Xanthomonas_A--4:capture_order_counter=o__Azospirillales--1||o__Caulobacterales--1||o__Halobacteriales--3||o__Micropepsales--1||o__Opitutales--3||o__Rhizobiales--4||o__Xanthomonadales--4:capture_phylum_counter=p__Halobacteriota--3||p__Proteobacteria--11||p__Verrucomicrobiota--3:capture_species_counter=s__Azospirillum oleiclasticum--1||s__Bradyrhizobium sp018596315--3||s__Bradyrhizobium sp900113735--1||s__Caulobacter sp003116815--1||s__Natrinema sp005938085--2||s__Natrinema sp013402815--1||s__Rhizomicrobium sp013149165--1||s__UBA12508 sp001831095--3||s__Xanthomonas_A sp014236855--3||s__Xanthomonas_A translucens_B--1:gtdb_class_counter=c__Alphaproteobacteria--14:gtdb_domain_counter=d__Bacteria--14:gtdb_family_counter=f__Xanthobacteraceae--14:gtdb_genus_counter=g__Rhodopseudomonas--14:gtdb_order_counter=o__Rhizobiales--14:gtdb_phylum_counter=p__Proteobacteria--14:gtdb_species_counter=s__Rhodopseudomonas faecalis--1||s__Rhodopseudomonas palustris_B--1||s__Rhodopseudomonas palustris_C--1||s__Rhodopseudomonas palustris_D--1||s__Rhodopseudomonas palustris_F--1||s__Rhodopseudomonas palustris_G--1||s__Rhodopseudomonas palustris_H--1||s__Rhodopseudomonas palustris_I--1||s__Rhodopseudomonas palustris_J--1||s__Rhodopseudomonas palustris_L--1||s__Rhodopseudomonas pentothenatexigens--1||s__Rhodopseudomonas pseudopalustris--1||s__Rhodopseudomonas sp000333455--1||s__Rhodopseudomonas sp010907035--1:heptad_counter=MCP-38H--31:lbd_counter=:lca_tree=g__Rhodopseudomonas:name=N756436:ref_name_counter=])0.947:0.0262794[&&NHX:Sample_counter=rhizpot1--128||rhizpot2--14||rhizpot3--82||rhiztom1--10||rhiztom2--18||rhiztom3--23:Type_counter=GTDB--72||capture--275:besthit_avg=93.41982758620689:besthit_max=100.0:besthit_min=53.8:besthit_std=7.621915995881604:besthit_sum=10836.699999999999:bitscore_avg=190.75:bitscore_max=234.0:bitscore_min=124.0:bitscore_std=27.08147931223718:bitscore_sum=22127.0:capture_class_counter=c__Actinomycetia--13||c__Alphaproteobacteria--114||c__Anaerolineae--1||c__Bacilli--2||c__Desulfovibrionia--10||c__Desulfuromonadia--3||c__Eremiobacteria--1||c__Gammaproteobacteria--118||c__Halobacteria--7||c__Myxococcia--2||c__Nitrospiria--1||c__Verrucomicrobiae--3:capture_domain_counter=d__Archaea--7||d__Bacteria--268:capture_family_counter=f__Alteromonadaceae--1||f__Anaerolineaceae--1||f__Aquaspirillaceae--1||f__Azospirillaceae--1||f__Baltobacteraceae--1||f__Beijerinckiaceae--13||f__Burkholderiaceae--8||f__CAIOGM01--1||f__Casp-alpha2--1||f__Caulobacteraceae--2||f__Chitinimonadaceae--4||f__Chromobacteriaceae--2||f__Desulfovibrionaceae--10||f__Enterobacteriaceae--2||f__Geodermatophilaceae--13||f__JACQBZ01--1||f__Magnetospirillaceae--2||f__Micropepsaceae--4||f__Myxococcaceae--2||f__NBRC-103111--1||f__Natrialbaceae--7||f__Nitrincolaceae--1||f__Paenibacillaceae--1||f__Pseudomonadaceae--17||f__Pseudopelobacteraceae--2||f__Rhizobiaceae--2||f__Rhodobacteraceae--2||f__Rhodocyclaceae--20||f__S140-43--2||f__Sphingomonadaceae--1||f__Stappiaceae--2||f__Thiohalomonadaceae--2||f__UBA11136--1||f__UBA12508--3||f__Xanthobacteraceae--83||f__Xanthomonadaceae--58:capture_genus_counter=g__Acidovorax--1||g__Archangium--1||g__Aromatoleum--1||g__Aureimonas--1||g__Azonexus--16||g__Azospirillum--1||g__BOG-935--1||g__Blastococcus--8||g__Bradyrhizobium--75||g__CAIOGM01--1||g__Caulobacter--1||g__Chitinimonas--4||g__Chromobacterium--1||g__Dactylopiibacterium--1||g__Geodermatophilus--5||g__Halodesulfovibrio--8||g__JABJES01--1||g__JACQFA01--1||g__JAEUJP01--1||g__Magnetospirillum--1||g__Marinobacterium--1||g__Massilia--1||g__Megalodesulfovibrio--1||g__Mesorhizobium_E--1||g__Methylobacterium--7||g__Methylocella--6||g__Methyloversatilis--1||g__Natrialba--1||g__Natrinema--6||g__Novosphingobium--1||g__Ornatilinea--1||g__Oryzomicrobium--1||g__Paenibacillus_G--1||g__Paenibacillus_I--1||g__Pectobacterium--2||g__Phaeospirillum--1||g__Pseudoalteromonas--1||g__Pseudomonas_A--1||g__Pseudomonas_B--1||g__Pseudomonas_E--15||g__Pseudopelobacter--2||g__Rhizomicrobium--4||g__Rhodopseudomonas--2||g__Rivicola--1||g__Roseibium--2||g__Rubrivivax--6||g__S140-43--2||g__SLDE01--2||g__Salipiger--1||g__Solidesulfovibrio--1||g__Tardiphaga--6||g__UBA12508--3||g__UBA1479--1||g__Vannielia--1||g__Velthaea--1||g__Vogesella--1||g__Xanthomonas_A--58:capture_order_counter=o__Anaerolineales--1||o__Azospirillales--1||o__Baltobacterales--1||o__Burkholderiales--35||o__Caulobacterales--2||o__Desulfovibrionales--10||o__Enterobacterales--3||o__Geobacterales--3||o__Halobacteriales--7||o__JACQBZ01--1||o__Micropepsales--4||o__Mycobacteriales--13||o__Myxococcales--2||o__Opitutales--3||o__Paenibacillales--2||o__Pseudomonadales--18||o__Rhizobiales--100||o__Rhodobacterales--2||o__Rhodospirillales--3||o__S140-43--2||o__Sphingomonadales--1||o__Thiohalomonadales--2||o__UBA11136--1||o__Xanthomonadales--58:capture_phylum_counter=p__Actinobacteriota--13||p__Chloroflexota--1||p__Desulfobacterota--3||p__Desulfobacterota_I--10||p__Eremiobacterota--1||p__Firmicutes--2||p__Halobacteriota--7||p__Myxococcota--2||p__Nitrospirota--1||p__Proteobacteria--232||p__Verrucomicrobiota--3:capture_species_counter=s__Acidovorax sp019219095--1||s__Archangium violaceum_B--1||s__Aromatoleum sp000349945--1||s__Aureimonas ureilytica--1||s__Azonexus sp002470165--16||s__Azospirillum oleiclasticum--1||s__BOG-935 sp003165275--1||s__Blastococcus saxobsidens--2||s__Blastococcus sp900102425--3||s__Blastococcus sp900230285--3||s__Bradyrhizobium algeriense--3||s__Bradyrhizobium jicamae--1||s__Bradyrhizobium lablabi--3||s__Bradyrhizobium niftali--1||s__Bradyrhizobium sp009930815--3||s__Bradyrhizobium sp017872735--2||s__Bradyrhizobium sp018130065--1||s__Bradyrhizobium sp018130385--18||s__Bradyrhizobium sp018596315--42||s__Bradyrhizobium sp900113735--1||s__CAIOGM01 sp903929485--1||s__Caulobacter sp003116815--1||s__Chitinimonas koreensis--4||s__Chromobacterium sp016428945--1||s__Dactylopiibacterium sp018262235--1||s__Geodermatophilus amargosae--4||s__Geodermatophilus sp008124535--1||s__Halodesulfovibrio sp003252375--8||s__JABJES01 sp018663165--1||s__JACQFA01 sp016198945--1||s__JAEUJP01 sp016793725--1||s__Magnetospirillum sp006218045--1||s__Marinobacterium litorale--1||s__Massilia sp001485665--1||s__Megalodesulfovibrio gigas--1||s__Mesorhizobium_E oceanicum--1||s__Methylobacterium sp017833295--1||s__Methylobacterium sp900112625--6||s__Methylocella palsarum--6||s__Methyloversatilis discipulorum--1||s__Natrialba chahannaoensis--1||s__Natrinema sp005938085--2||s__Natrinema sp013402815--4||s__Novosphingobium umbonatum--1||s__Ornatilinea apprima--1||s__Oryzomicrobium terrae--1||s__Paenibacillus_G validus--1||s__Paenibacillus_I sambharensis--1||s__Pectobacterium betavasculorum--1||s__Pectobacterium brasiliense_A--1||s__Phaeospirillum sp016195125--1||s__Pseudoalteromonas aurantia_A--1||s__Pseudomonas_A stutzeri_AC--1||s__Pseudomonas_B oryzihabitans_D--1||s__Pseudomonas_E fluorescens_BC--1||s__Pseudomonas_E fluorescens_M--1||s__Pseudomonas_E guguanensis--1||s__Pseudomonas_E huaxiensis--1||s__Pseudomonas_E lurida--1||s__Pseudomonas_E mendocina_A--2||s__Pseudomonas_E pudica--1||s__Pseudomonas_E putida_J--1||s__Pseudomonas_E sp001945445--1||s__Pseudomonas_E sp002483005--1||s__Pseudomonas_E sp003053805--1||s__Pseudomonas_E sp019139835--1||s__Pseudomonas_E sp902506495--1||s__Pseudomonas_E syringae_M--1||s__Pseudopelobacter propionicus--2||s__Rhizomicrobium sp013149165--4||s__Rhodopseudomonas palustris_E--1||s__Rhodopseudomonas palustris_K--1||s__Rivicola pingtungensis--1||s__Roseibium aestuarii--2||s__Rubrivivax benzoatilyticus--3||s__Rubrivivax sp016789955--3||s__S140-43 sp015491615--2||s__SLDE01 sp007125455--2||s__Salipiger abyssi--1||s__Solidesulfovibrio magneticus_A--1||s__Tardiphaga sp018279705--6||s__UBA12508 sp001831095--3||s__UBA1479 sp002325375--1||s__Vannielia sp006351965--1||s__Velthaea versatilis--1||s__Vogesella sp017998615--1||s__Xanthomonas_A hyacinthi--1||s__Xanthomonas_A sp014236855--48||s__Xanthomonas_A translucens--1||s__Xanthomonas_A translucens_B--8:evalue_avg=4.646894135009186e-39:evalue_max=3.72e-37:evalue_min=3.45e-79:evalue_std=3.5569452642970547e-38:evalue_sum=5.3903971966106555e-37:gapopen_avg=0.15517241379310345:gapopen_max=3.0:gapopen_min=0.0:gapopen_std=0.4681777491483349:gapopen_sum=18.0:gtdb_class_counter=c__Alphaproteobacteria--72:gtdb_domain_counter=d__Bacteria--72:gtdb_family_counter=f__Xanthobacteraceae--72:gtdb_genus_counter=g__Bradyrhizobium--58||g__Rhodopseudomonas--14:gtdb_order_counter=o__Rhizobiales--72:gtdb_phylum_counter=p__Proteobacteria--72:gtdb_species_counter=s__Bradyrhizobium algeriense--1||s__Bradyrhizobium archetypum--1||s__Bradyrhizobium australiense--1||s__Bradyrhizobium elkanii--1||s__Bradyrhizobium elkanii_A--1||s__Bradyrhizobium embrapense--1||s__Bradyrhizobium erythrophlei_A--1||s__Bradyrhizobium erythrophlei_E--1||s__Bradyrhizobium icense--1||s__Bradyrhizobium ivorense--1||s__Bradyrhizobium jicamae--1||s__Bradyrhizobium jicamae_A--1||s__Bradyrhizobium jicamae_B--1||s__Bradyrhizobium lablabi--1||s__Bradyrhizobium lablabi_B--1||s__Bradyrhizobium lablabi_C--1||s__Bradyrhizobium lablabi_D--1||s__Bradyrhizobium macuxiense--1||s__Bradyrhizobium macuxiense_A--1||s__Bradyrhizobium mercantei--1||s__Bradyrhizobium murdochi--1||s__Bradyrhizobium ottawaense_A--1||s__Bradyrhizobium pachyrhizi--1||s__Bradyrhizobium paxllaeri--1||s__Bradyrhizobium quebecense--1||s__Bradyrhizobium retamae--1||s__Bradyrhizobium septentrionale--1||s__Bradyrhizobium sp000426105--1||s__Bradyrhizobium sp000426245--1||s__Bradyrhizobium sp000938305--1||s__Bradyrhizobium sp001693485--1||s__Bradyrhizobium sp001908235--1||s__Bradyrhizobium sp002532045--1||s__Bradyrhizobium sp002831585--1||s__Bradyrhizobium sp003001755--1||s__Bradyrhizobium sp003020075--1||s__Bradyrhizobium sp005937885--1||s__Bradyrhizobium sp009930815--1||s__Bradyrhizobium sp015291625--1||s__Bradyrhizobium sp015624485--1||s__Bradyrhizobium sp016219575--1||s__Bradyrhizobium sp017305715--1||s__Bradyrhizobium sp017872735--1||s__Bradyrhizobium sp018130065--1||s__Bradyrhizobium sp018130145--2||s__Bradyrhizobium sp018130165--1||s__Bradyrhizobium sp018130385--1||s__Bradyrhizobium sp018131075--1||s__Bradyrhizobium sp018398875--1||s__Bradyrhizobium sp018398895--1||s__Bradyrhizobium sp018596315--1||s__Bradyrhizobium sp900103365--1||s__Bradyrhizobium tropiciagri--1||s__Bradyrhizobium tropiciagri_A--1||s__Bradyrhizobium tropiciagri_B--1||s__Bradyrhizobium valentinum--1||s__Bradyrhizobium viridifuturi--1||s__Rhodopseudomonas faecalis--1||s__Rhodopseudomonas palustris_B--1||s__Rhodopseudomonas palustris_C--1||s__Rhodopseudomonas palustris_D--1||s__Rhodopseudomonas palustris_F--1||s__Rhodopseudomonas palustris_G--1||s__Rhodopseudomonas palustris_H--1||s__Rhodopseudomonas palustris_I--1||s__Rhodopseudomonas palustris_J--1||s__Rhodopseudomonas palustris_L--1||s__Rhodopseudomonas pentothenatexigens--1||s__Rhodopseudomonas pseudopalustris--1||s__Rhodopseudomonas sp000333455--1||s__Rhodopseudomonas sp010907035--1:heptad_counter=MCP-38H--347:lbd_counter=UNKNOWN--2:lca_tree=f__Xanthobacteraceae:length_avg=128.98275862068965:length_max=168.0:length_min=79.0:length_std=24.991470808926056:length_sum=14962.0:mismatch_avg=9.189655172413794:mismatch_max=73.0:mismatch_min=0.0:mismatch_std=11.380313889690655:mismatch_sum=1066.0:name=N756437:qcovhsp_avg=97.65689655172415:qcovhsp_max=100.0:qcovhsp_min=95.0:qcovhsp_std=1.1529338106821623:qcovhsp_sum=11328.2:qend_avg=131.60344827586206:qend_max=168.0:qend_min=82.0:qend_std=24.92384202023186:qend_sum=15266.0:qstart_avg=3.7586206896551726:qstart_max=5.0:qstart_min=1.0:qstart_std=1.161862744682546:qstart_sum=436.0:ref_name_counter=GB_GCA_016219575.1_protein.faa_JACRMG010000013.1_222@PF00015_full_PFAM.486.663--2||GB_GCA_017305715.1_protein.faa_JAFKKG010000007.1_4@PF00015_full_PFAM.484.663--7||RS_GCF_000013365.1_protein.faa_NC_007778.1_917@PF00015_full_PFAM.493.666--1||RS_GCF_001440395.1_protein.faa_NZ_LLXZ01000191.1_179@PF00015_full_PFAM.483.666--3||RS_GCF_001693385.1_protein.faa_NZ_CP016428.1_7677@PF00015_full_PFAM.461.641--19||RS_GCF_001693515.2_protein.faa_NZ_CP042968.1_7566@PF00015_full_PFAM.494.674--1||RS_GCF_002797515.1_protein.faa_NZ_PGEQ01000001.1_378@PF00015_full_PFAM.484.665--26||RS_GCF_003062295.1_protein.faa_NZ_PYCN01000031.1_7@PF00015_full_PFAM.483.663--2||RS_GCF_005937885.2_protein.faa_NZ_CP042176.1_583@PF00015_full_PFAM.484.664--4||RS_GCF_009930815.1_protein.faa_NZ_CP022222.1_1822@PF00015_full_PFAM.483.666--5||RS_GCF_013114825.1_protein.faa_NZ_JAAVLX010000014.1_109@PF00015_full_PFAM.483.663--4||RS_GCF_013114835.1_protein.faa_NZ_JAAVLW010000015.1_34@PF00015_full_PFAM.483.663--4||RS_GCF_015291665.1_protein.faa_NZ_CP030048.1_505@PF00015_full_PFAM.484.661--1||RS_GCF_018129385.1_protein.faa_NZ_JAFCLN010000011.1_53@PF00015_full_PFAM.480.660--4||RS_GCF_018130945.1_protein.faa_NZ_JAFCJN010000002.1_1@PF00015_full_PFAM.563.738--1||RS_GCF_018131075.1_protein.faa_NZ_JAFCLS010000044.1_1@PF00015_full_PFAM.521.679--10||RS_GCF_018596315.1_protein.faa_NZ_JAHEAG010000022.1_55@PF00015_full_PFAM.483.663--11||RS_GCF_900103365.1_protein.faa_NZ_LT629703.1_3812@PF00015_full_PFAM.481.661--11:scovhsp_avg=72.35086206896553:scovhsp_max=100.0:scovhsp_min=50.0:scovhsp_std=14.36158823534776:scovhsp_sum=8392.7:send_avg=132.56896551724137:send_max=166.0:send_min=79.0:send_std=26.120864270251236:send_sum=15378.0:sstart_avg=4.732758620689655:sstart_max=56.0:sstart_min=1.0:sstart_std=10.565207673936339:sstart_sum=549.0],(((d603c607-1b08-4545-86f8-959c62cf22db_3@MCPsignal.44.117:0.0127017[&&NHX:Sample=rhiztom3:Type=capture:capture_class=c__Alphaproteobacteria:capture_domain=d__Bacteria:capture_family=f__Xanthobacteraceae:capture_genus=g__Bradyrhizobium:capture_order=o__Rhizobiales:capture_phylum=p__Proteobacteria:capture_species=s__Bradyrhizobium diazoefficiens:heptad=MCP-38H],aa290c60-51e6-41f4-9a0a-34ca563028a3_6@MCPsignal.371.473:0.0471524[&&NHX:Sample=rhiztom3:Type=capture:capture_class=c__Alphaproteobacteria:capture_domain=d__Bacteria:capture_family=f__Dongiaceae:capture_genus=g__Dongia:capture_order=o__Dongiales:capture_phylum=p__Proteobacteria:capture_species=s__Dongia sp016794165:heptad=MCP-38H])0:1.4e-08[&&NHX:Sample_counter=rhiztom3--2:Type_counter=capture--2:capture_class_counter=c__Alphaproteobacteria--2:capture_domain_counter=d__Bacteria--2:capture_family_counter=f__Dongiaceae--1||f__Xanthobacteraceae--1:capture_genus_counter=g__Bradyrhizobium--1||g__Dongia--1:capture_order_counter=o__Dongiales--1||o__Rhizobiales--1:capture_phylum_counter=p__Proteobacteria--2:capture_species_counter=s__Bradyrhizobium diazoefficiens--1||s__Dongia sp016794165--1:gtdb_class_counter=:gtdb_domain_counter=:gtdb_family_counter=:gtdb_genus_counter=:gtdb_order_counter=:gtdb_phylum_counter=:gtdb_species_counter=:heptad_counter=MCP-38H--2:lbd_counter=:name=N756440:ref_name_counter=],(((024d553c-83a3-495a-a9b0-e86eb5d59854_4@MCPsignal.41.203:5e-09[&&NHX:Sample=rhiztom3:Type=capture:capture_class=c__Alphaproteobacteria:capture_domain=d__Bacteria:capture_family=f__Dongiaceae:capture_genus=g__Dongia:capture_order=o__Dongiales:capture_phylum=p__Proteobacteria:capture_species=s__Dongia sp016794165:heptad=MCP-38H],0591ed75-6b6c-4580-b9e4-1df01bb277df_3@MCPsignal.51.169:0.0289635[&&NHX:Sample=rhiztom3:Type=capture:capture_class=c__Actinomycetia:capture_domain=d__Bacteria:capture_family=f__Cellulomonadaceae:capture_genus=g__Cellulomonas:capture_order=o__Actinomycetales:capture_phylum=p__Actinobacteriota:capture_species=s__Cellulomonas persica:heptad=MCP-38H])0:5e-09[&&NHX:Sample_counter=rhiztom3--2:Type_counter=capture--2:capture_class_counter=c__Actinomycetia--1||c__Alphaproteobacteria--1:capture_domain_counter=d__Bacteria--2:capture_family_counter=f__Cellulomonadaceae--1||f__Dongiaceae--1:capture_genus_counter=g__Cellulomonas--1||g__Dongia--1:capture_order_counter=o__Actinomycetales--1||o__Dongiales--1:capture_phylum_counter=p__Actinobacteriota--1||p__Proteobacteria--1:capture_species_counter=s__Cellulomonas persica--1||s__Dongia sp016794165--1:gtdb_class_counter=:gtdb_domain_counter=:gtdb_family_counter=:gtdb_genus_counter=:gtdb_order_counter=:gtdb_phylum_counter=:gtdb_species_counter=:heptad_counter=MCP-38H--2:lbd_counter=:name=N756443:ref_name_counter=],(ba1d0bff-b037-4c95-9007-dcfb3f02ec62_1@MCPsignal.310.435:0.00626362[&&NHX:Sample=rhiztom3:Type=capture:besthit=96.7:bitscore=197.0:capture_class=c__Alphaproteobacteria:capture_domain=d__Bacteria:capture_family=f__Dongiaceae:capture_genus=g__Dongia:capture_order=o__Dongiales:capture_phylum=p__Proteobacteria:capture_species=s__Dongia sp016794165:evalue=3.32e-65:gapopen=1.0:heptad=MCP-38H:length=121.0:mismatch=3.0:qcovhsp=96.0:qend=125.0:qstart=6.0:ref_name=GB_GCA_017305665.1_protein.faa_JAFKKH010000017.1_17@PF00015_full_PFAM.488.669:scovhsp=66.9:send=121.0:sstart=1.0],(6582df75-cc2c-55d7-beea-2a48304653ee_5@MCPsignal.21.159:0.00619766[&&NHX:Sample=rhiztom3:Type=capture:capture_class=c__Alphaproteobacteria:capture_domain=d__Bacteria:capture_family=f__Dongiaceae:capture_genus=g__Dongia:capture_order=o__Dongiales:capture_phylum=p__Proteobacteria:capture_species=s__Dongia sp016794165:heptad=MCP-38H],(f23805f8-72f5-4e8d-b927-5644898841ed_6@MCPsignal.21.134:0[&&NHX:Sample=rhiztom3:Type=capture:capture_class=c__Alphaproteobacteria:capture_domain=d__Bacteria:capture_family=f__Beijerinckiaceae:capture_genus=g__Bosea:capture_order=o__Rhizobiales:capture_phylum=p__Proteobacteria:capture_species=s__Bosea sp013823325:heptad=MCP-38H],161befae-b3b4-4e02-be59-113b8173e141_2@MCPsignal.32.145:0[&&NHX:Sample=rhiztom3:Type=capture:capture_class=c__Alphaproteobacteria:capture_domain=d__Bacteria:capture_family=f__Beijerinckiaceae:capture_genus=g__Bosea:capture_order=o__Rhizobiales:capture_phylum=p__Proteobacteria:capture_species=s__Bosea sp013823325:heptad=MCP-38H]):0.0139068[&&NHX:Sample_counter=rhiztom3--2:Type_counter=capture--2:capture_class_counter=c__Alphaproteobacteria--2:capture_domain_counter=d__Bacteria--2:capture_family_counter=f__Beijerinckiaceae--2:capture_genus_counter=g__Bosea--2:capture_order_counter=o__Rhizobiales--2:capture_phylum_counter=p__Proteobacteria--2:capture_species_counter=s__Bosea sp013823325--2:gtdb_class_counter=:gtdb_domain_counter=:gtdb_family_counter=:gtdb_genus_counter=:gtdb_order_counter=:gtdb_phylum_counter=:gtdb_species_counter=:heptad_counter=MCP-38H--2:lbd_counter=:name=N756448:ref_name_counter=])0:1.8e-08[&&NHX:Sample_counter=rhiztom3--3:Type_counter=capture--3:capture_class_counter=c__Alphaproteobacteria--3:capture_domain_counter=d__Bacteria--3:capture_family_counter=f__Beijerinckiaceae--2||f__Dongiaceae--1:capture_genus_counter=g__Bosea--2||g__Dongia--1:capture_order_counter=o__Dongiales--1||o__Rhizobiales--2:capture_phylum_counter=p__Proteobacteria--3:capture_species_counter=s__Bosea sp013823325--2||s__Dongia sp016794165--1:gtdb_class_counter=:gtdb_domain_counter=:gtdb_family_counter=:gtdb_genus_counter=:gtdb_order_counter=:gtdb_phylum_counter=:gtdb_species_counter=:heptad_counter=MCP-38H--3:lbd_counter=:name=N756449:ref_name_counter=])0:5e-09[&&NHX:Sample_counter=rhiztom3--4:Type_counter=capture--4:besthit_avg=96.7:besthit_max=96.7:besthit_min=96.7:besthit_std=0:besthit_sum=96.7:bitscore_avg=197.0:bitscore_max=197.0:bitscore_min=197.0:bitscore_std=0:bitscore_sum=197.0:capture_class_counter=c__Alphaproteobacteria--4:capture_domain_counter=d__Bacteria--4:capture_family_counter=f__Beijerinckiaceae--2||f__Dongiaceae--2:capture_genus_counter=g__Bosea--2||g__Dongia--2:capture_order_counter=o__Dongiales--2||o__Rhizobiales--2:capture_phylum_counter=p__Proteobacteria--4:capture_species_counter=s__Bosea sp013823325--2||s__Dongia sp016794165--2:evalue_avg=3.32e-65:evalue_max=3.32e-65:evalue_min=3.32e-65:evalue_std=0:evalue_sum=3.32e-65:gapopen_avg=1.0:gapopen_max=1.0:gapopen_min=1.0:gapopen_std=0:gapopen_sum=1.0:gtdb_class_counter=:gtdb_domain_counter=:gtdb_family_counter=:gtdb_genus_counter=:gtdb_order_counter=:gtdb_phylum_counter=:gtdb_species_counter=:heptad_counter=MCP-38H--4:lbd_counter=:length_avg=121.0:length_max=121.0:length_min=121.0:length_std=0:length_sum=121.0:mismatch_avg=3.0:mismatch_max=3.0:mismatch_min=3.0:mismatch_std=0:mismatch_sum=3.0:name=N756450:qcovhsp_avg=96.0:qcovhsp_max=96.0:qcovhsp_min=96.0:qcovhsp_std=0:qcovhsp_sum=96.0:qend_avg=125.0:qend_max=125.0:qend_min=125.0:qend_std=0:qend_sum=125.0:qstart_avg=6.0:qstart_max=6.0:qstart_min=6.0:qstart_std=0:qstart_sum=6.0:ref_name_counter=GB_GCA_017305665.1_protein.faa_JAFKKH010000017.1_17@PF00015_full_PFAM.488.669--1:scovhsp_avg=66.9:scovhsp_max=66.9:scovhsp_min=66.9:scovhsp_std=0:scovhsp_sum=66.9:send_avg=121.0:send_max=121.0:send_min=121.0:send_std=0:send_sum=121.0:sstart_avg=1.0:sstart_max=1.0:sstart_min=1.0:sstart_std=0:sstart_sum=1.0])0.935:5e-09[&&NHX:Sample_counter=rhiztom3--6:Type_counter=capture--6:besthit_avg=96.7:besthit_max=96.7:besthit_min=96.7:besthit_std=0:besthit_sum=96.7:bitscore_avg=197.0:bitscore_max=197.0:bitscore_min=197.0:bitscore_std=0:bitscore_sum=197.0:capture_class_counter=c__Actinomycetia--1||c__Alphaproteobacteria--5:capture_domain_counter=d__Bacteria--6:capture_family_counter=f__Beijerinckiaceae--2||f__Cellulomonadaceae--1||f__Dongiaceae--3:capture_genus_counter=g__Bosea--2||g__Cellulomonas--1||g__Dongia--3:capture_order_counter=o__Actinomycetales--1||o__Dongiales--3||o__Rhizobiales--2:capture_phylum_counter=p__Actinobacteriota--1||p__Proteobacteria--5:capture_species_counter=s__Bosea sp013823325--2||s__Cellulomonas persica--1||s__Dongia sp016794165--3:evalue_avg=3.32e-65:evalue_max=3.32e-65:evalue_min=3.32e-65:evalue_std=0:evalue_sum=3.32e-65:gapopen_avg=1.0:gapopen_max=1.0:gapopen_min=1.0:gapopen_std=0:gapopen_sum=1.0:gtdb_class_counter=:gtdb_domain_counter=:gtdb_family_counter=:gtdb_genus_counter=:gtdb_order_counter=:gtdb_phylum_counter=:gtdb_species_counter=:heptad_counter=MCP-38H--6:lbd_counter=:length_avg=121.0:length_max=121.0:length_min=121.0:length_std=0:length_sum=121.0:mismatch_avg=3.0:mismatch_max=3.0:mismatch_min=3.0:mismatch_std=0:mismatch_sum=3.0:name=N756451:qcovhsp_avg=96.0:qcovhsp_max=96.0:qcovhsp_min=96.0:qcovhsp_std=0:qcovhsp_sum=96.0:qend_avg=125.0:qend_max=125.0:qend_min=125.0:qend_std=0:qend_sum=125.0:qstart_avg=6.0:qstart_max=6.0:qstart_min=6.0:qstart_std=0:qstart_sum=6.0:ref_name_counter=GB_GCA_017305665.1_protein.faa_JAFKKH010000017.1_17@PF00015_full_PFAM.488.669--1:scovhsp_avg=66.9:scovhsp_max=66.9:scovhsp_min=66.9:scovhsp_std=0:scovhsp_sum=66.9:send_avg=121.0:send_max=121.0:send_min=121.0:send_std=0:send_sum=121.0:sstart_avg=1.0:sstart_max=1.0:sstart_min=1.0:sstart_std=0:sstart_sum=1.0],(bc177fcd-0ea0-4569-b8be-a91190b88a46_5@MCPsignal.258.344:5e-09[&&NHX:Sample=rhiztom3:Type=capture:capture_class=c__Alphaproteobacteria:capture_domain=d__Bacteria:capture_family=f__Dongiaceae:capture_genus=g__Dongia:capture_order=o__Dongiales:capture_phylum=p__Proteobacteria:capture_species=s__Dongia sp016794165:heptad=MCP-38H],((GB_GCA_018240625.1_protein.faa_JAFEFK010000879.1_8@PF00015_full_PFAM.488.668:0.0144435[&&NHX:Type=GTDB:gtdb_class=c__Alphaproteobacteria:gtdb_domain=d__Bacteria:gtdb_family=f__Xanthobacteraceae:gtdb_genus=g__Nitrobacter:gtdb_order=o__Rhizobiales:gtdb_phylum=p__Proteobacteria:gtdb_species=s__Nitrobacter sp018240625:heptad=MCP-38H:species=d__Bacteria_p__Proteobacteria_c__Alphaproteobacteria_o__Rhizobiales_f__Xanthobacteraceae_g__Nitrobacter_s__Nitrobacter sp018240625],(((9c5e386d-dd78-468d-90eb-4b125fcad3b9_3@MCPsignal.193.249:0.259755[&&NHX:Sample=rhiztom3:Type=capture:capture_class=c__Gammaproteobacteria:capture_domain=d__Bacteria:capture_family=f__Pseudomonadaceae:capture_genus=g__Pseudomonas_E:capture_order=o__Pseudomonadales:capture_phylum=p__Proteobacteria:capture_species=s__Pseudomonas_E sp900585905:heptad=MCP-38H],159f1949-fff8-44cb-9cbe-bb8e35c9c157_2@MCPsignal.509.618:5e-09[&&NHX:Sample=rhiztom3:Type=capture:capture_class=c__Gammaproteobacteria:capture_domain=d__Bacteria:capture_family=f__Rhodanobacteraceae:capture_genus=g__Luteibacter:capture_order=o__Xanthomonadales:capture_phylum=p__Proteobacteria:capture_species=s__Luteibacter sp018889975:heptad=MCP-38H])0.876:0.0359937[&&NHX:Sample_counter=rhiztom3--2:Type_counter=capture--2:capture_class_counter=c__Gammaproteobacteria--2:capture_domain_counter=d__Bacteria--2:capture_family_counter=f__Pseudomonadaceae--1||f__Rhodanobacteraceae--1:capture_genus_counter=g__Luteibacter--1||g__Pseudomonas_E--1:capture_order_counter=o__Pseudomonadales--1||o__Xanthomonadales--1:capture_phylum_counter=p__Proteobacteria--2:capture_species_counter=s__Luteibacter sp018889975--1||s__Pseudomonas_E sp900585905--1:gtdb_class_counter=:gtdb_domain_counter=:gtdb_family_counter=:gtdb_genus_counter=:gtdb_order_counter=:gtdb_phylum_counter=:gtdb_species_counter=:heptad_counter=MCP-38H--2:lbd_counter=:name=N756456:ref_name_counter=],(a38d5624-aacf-432d-8bf5-67eccfc04051_6@MCPsignal.425.585:5e-09[&&NHX:Sample=rhiztom3:Type=capture:capture_class=c__Gammaproteobacteria:capture_domain=d__Bacteria:capture_family=f__Burkholderiaceae:capture_genus=g__Thiomonas:capture_order=o__Burkholderiales:capture_phylum=p__Proteobacteria:capture_species=s__Thiomonas sp000377645:heptad=MCP-38H],a5bd9d36-1f12-48a5-bd24-3b2c883fb395_5@MCPsignal.358.469:5e-09[&&NHX:Sample=rhiztom3:Type=capture:besthit=97.2:bitscore=178.0:capture_class=c__Gammaproteobacteria:capture_domain=d__Bacteria:capture_family=f__Burkholderiaceae:capture_genus=g__Thiomonas:capture_order=o__Burkholderiales:capture_phylum=p__Proteobacteria:capture_species=s__Thiomonas sp000377645:evalue=5.34e-58:gapopen=0.0:heptad=MCP-38H:length=106.0:mismatch=3.0:qcovhsp=95.5:qend=111.0:qstart=6.0:ref_name=GB_GCA_017305665.1_protein.faa_JAFKKH010000017.1_17@PF00015_full_PFAM.488.669:scovhsp=58.6:send=106.0:sstart=1.0])0:5e-09[&&NHX:Sample_counter=rhiztom3--2:Type_counter=capture--2:besthit_avg=97.2:besthit_max=97.2:besthit_min=97.2:besthit_std=0:besthit_sum=97.2:bitscore_avg=178.0:bitscore_max=178.0:bitscore_min=178.0:bitscore_std=0:bitscore_sum=178.0:capture_class_counter=c__Gammaproteobacteria--2:capture_domain_counter=d__Bacteria--2:capture_family_counter=f__Burkholderiaceae--2:capture_genus_counter=g__Thiomonas--2:capture_order_counter=o__Burkholderiales--2:capture_phylum_counter=p__Proteobacteria--2:capture_species_counter=s__Thiomonas sp000377645--2:evalue_avg=5.34e-58:evalue_max=5.34e-58:evalue_min=5.34e-58:evalue_std=0:evalue_sum=5.34e-58:gapopen_avg=0.0:gapopen_max=0.0:gapopen_min=0.0:gapopen_std=0:gapopen_sum=0.0:gtdb_class_counter=:gtdb_domain_counter=:gtdb_family_counter=:gtdb_genus_counter=:gtdb_order_counter=:gtdb_phylum_counter=:gtdb_species_counter=:heptad_counter=MCP-38H--2:lbd_counter=:length_avg=106.0:length_max=106.0:length_min=106.0:length_std=0:length_sum=106.0:mismatch_avg=3.0:mismatch_max=3.0:mismatch_min=3.0:mismatch_std=0:mismatch_sum=3.0:name=N756459:qcovhsp_avg=95.5:qcovhsp_max=95.5:qcovhsp_min=95.5:qcovhsp_std=0:qcovhsp_sum=95.5:qend_avg=111.0:qend_max=111.0:qend_min=111.0:qend_std=0:qend_sum=111.0:qstart_avg=6.0:qstart_max=6.0:qstart_min=6.0:qstart_std=0:qstart_sum=6.0:ref_name_counter=GB_GCA_017305665.1_protein.faa_JAFKKH010000017.1_17@PF00015_full_PFAM.488.669--1:scovhsp_avg=58.6:scovhsp_max=58.6:scovhsp_min=58.6:scovhsp_std=0:scovhsp_sum=58.6:send_avg=106.0:send_max=106.0:send_min=106.0:send_std=0:send_sum=106.0:sstart_avg=1.0:sstart_max=1.0:sstart_min=1.0:sstart_std=0:sstart_sum=1.0])0:5e-09[&&NHX:Sample_counter=rhiztom3--4:Type_counter=capture--4:besthit_avg=97.2:besthit_max=97.2:besthit_min=97.2:besthit_std=0:besthit_sum=97.2:bitscore_avg=178.0:bitscore_max=178.0:bitscore_min=178.0:bitscore_std=0:bitscore_sum=178.0:capture_class_counter=c__Gammaproteobacteria--4:capture_domain_counter=d__Bacteria--4:capture_family_counter=f__Burkholderiaceae--2||f__Pseudomonadaceae--1||f__Rhodanobacteraceae--1:capture_genus_counter=g__Luteibacter--1||g__Pseudomonas_E--1||g__Thiomonas--2:capture_order_counter=o__Burkholderiales--2||o__Pseudomonadales--1||o__Xanthomonadales--1:capture_phylum_counter=p__Proteobacteria--4:capture_species_counter=s__Luteibacter sp018889975--1||s__Pseudomonas_E sp900585905--1||s__Thiomonas sp000377645--2:evalue_avg=5.34e-58:evalue_max=5.34e-58:evalue_min=5.34e-58:evalue_std=0:evalue_sum=5.34e-58:gapopen_avg=0.0:gapopen_max=0.0:gapopen_min=0.0:gapopen_std=0:gapopen_sum=0.0:gtdb_class_counter=:gtdb_domain_counter=:gtdb_family_counter=:gtdb_genus_counter=:gtdb_order_counter=:gtdb_phylum_counter=:gtdb_species_counter=:heptad_counter=MCP-38H--4:lbd_counter=:length_avg=106.0:length_max=106.0:length_min=106.0:length_std=0:length_sum=106.0:mismatch_avg=3.0:mismatch_max=3.0:mismatch_min=3.0:mismatch_std=0:mismatch_sum=3.0:name=N756460:qcovhsp_avg=95.5:qcovhsp_max=95.5:qcovhsp_min=95.5:qcovhsp_std=0:qcovhsp_sum=95.5:qend_avg=111.0:qend_max=111.0:qend_min=111.0:qend_std=0:qend_sum=111.0:qstart_avg=6.0:qstart_max=6.0:qstart_min=6.0:qstart_std=0:qstart_sum=6.0:ref_name_counter=GB_GCA_017305665.1_protein.faa_JAFKKH010000017.1_17@PF00015_full_PFAM.488.669--1:scovhsp_avg=58.6:scovhsp_max=58.6:scovhsp_min=58.6:scovhsp_std=0:scovhsp_sum=58.6:send_avg=106.0:send_max=106.0:send_min=106.0:send_std=0:send_sum=106.0:sstart_avg=1.0:sstart_max=1.0:sstart_min=1.0:sstart_std=0:sstart_sum=1.0],(1e7898a7-f6c6-446e-962e-29c421637b25_6@MCPsignal.25.129:0.00697514[&&NHX:Sample=rhiztom1:Type=capture:capture_class=c__Alphaproteobacteria:capture_domain=d__Bacteria:capture_family=f__Sphingomonadaceae:capture_genus=g__Sphingomonas:capture_order=o__Sphingomonadales:capture_phylum=p__Proteobacteria:capture_species=s__Sphingomonas elodea_A:heptad=MCP-38H],(e26ca9e1-26a9-5365-b74d-dcccdcdfbb2c_5@MCPsignal.33.195:0[&&NHX:Sample=rhiztom3:Type=capture:capture_class=c__Gammaproteobacteria:capture_domain=d__Bacteria:capture_family=f__Burkholderiaceae:capture_genus=g__Thiomonas:capture_order=o__Burkholderiales:capture_phylum=p__Proteobacteria:capture_species=s__Thiomonas sp000377645:heptad=MCP-38H],7eb3b10b-e15f-4a8b-b72a-23df5a825e04_4@MCPsignal.36.198:0[&&NHX:Sample=rhiztom3:Type=capture:capture_class=c__Gammaproteobacteria:capture_domain=d__Bacteria:capture_family=f__Burkholderiaceae:capture_genus=g__Thiomonas:capture_order=o__Burkholderiales:capture_phylum=p__Proteobacteria:capture_species=s__Thiomonas sp000377645:heptad=MCP-38H]):5e-09[&&NHX:Sample_counter=rhiztom3--2:Type_counter=capture--2:capture_class_counter=c__Gammaproteobacteria--2:capture_domain_counter=d__Bacteria--2:capture_family_counter=f__Burkholderiaceae--2:capture_genus_counter=g__Thiomonas--2:capture_order_counter=o__Burkholderiales--2:capture_phylum_counter=p__Proteobacteria--2:capture_species_counter=s__Thiomonas sp000377645--2:gtdb_class_counter=:gtdb_domain_counter=:gtdb_family_counter=:gtdb_genus_counter=:gtdb_order_counter=:gtdb_phylum_counter=:gtdb_species_counter=:heptad_counter=MCP-38H--2:lbd_counter=:name=N756464:ref_name_counter=])0:5e-09[&&NHX:Sample_counter=rhiztom1--1||rhiztom3--2:Type_counter=capture--3:capture_class_counter=c__Alphaproteobacteria--1||c__Gammaproteobacteria--2:capture_domain_counter=d__Bacteria--3:capture_family_counter=f__Burkholderiaceae--2||f__Sphingomonadaceae--1:capture_genus_counter=g__Sphingomonas--1||g__Thiomonas--2:capture_order_counter=o__Burkholderiales--2||o__Sphingomonadales--1:capture_phylum_counter=p__Proteobacteria--3:capture_species_counter=s__Sphingomonas elodea_A--1||s__Thiomonas sp000377645--2:gtdb_class_counter=:gtdb_domain_counter=:gtdb_family_counter=:gtdb_genus_counter=:gtdb_order_counter=:gtdb_phylum_counter=:gtdb_species_counter=:heptad_counter=MCP-38H--3:lbd_counter=:name=N756465:ref_name_counter=])0.928:0.0168882[&&NHX:Sample_counter=rhiztom1--1||rhiztom3--6:Type_counter=capture--7:besthit_avg=97.2:besthit_max=97.2:besthit_min=97.2:besthit_std=0:besthit_sum=97.2:bitscore_avg=178.0:bitscore_max=178.0:bitscore_min=178.0:bitscore_std=0:bitscore_sum=178.0:capture_class_counter=c__Alphaproteobacteria--1||c__Gammaproteobacteria--6:capture_domain_counter=d__Bacteria--7:capture_family_counter=f__Burkholderiaceae--4||f__Pseudomonadaceae--1||f__Rhodanobacteraceae--1||f__Sphingomonadaceae--1:capture_genus_counter=g__Luteibacter--1||g__Pseudomonas_E--1||g__Sphingomonas--1||g__Thiomonas--4:capture_order_counter=o__Burkholderiales--4||o__Pseudomonadales--1||o__Sphingomonadales--1||o__Xanthomonadales--1:capture_phylum_counter=p__Proteobacteria--7:capture_species_counter=s__Luteibacter sp018889975--1||s__Pseudomonas_E sp900585905--1||s__Sphingomonas elodea_A--1||s__Thiomonas sp000377645--4:evalue_avg=5.34e-58:evalue_max=5.34e-58:evalue_min=5.34e-58:evalue_std=0:evalue_sum=5.34e-58:gapopen_avg=0.0:gapopen_max=0.0:gapopen_min=0.0:gapopen_std=0:gapopen_sum=0.0:gtdb_class_counter=:gtdb_domain_counter=:gtdb_family_counter=:gtdb_genus_counter=:gtdb_order_counter=:gtdb_phylum_counter=:gtdb_species_counter=:heptad_counter=MCP-38H--7:lbd_counter=:length_avg=106.0:length_max=106.0:length_min=106.0:length_std=0:length_sum=106.0:mismatch_avg=3.0:mismatch_max=3.0:mismatch_min=3.0:mismatch_std=0:mismatch_sum=3.0:name=N756466:qcovhsp_avg=95.5:qcovhsp_max=95.5:qcovhsp_min=95.5:qcovhsp_std=0:qcovhsp_sum=95.5:qend_avg=111.0:qend_max=111.0:qend_min=111.0:qend_std=0:qend_sum=111.0:qstart_avg=6.0:qstart_max=6.0:qstart_min=6.0:qstart_std=0:qstart_sum=6.0:ref_name_counter=GB_GCA_017305665.1_protein.faa_JAFKKH010000017.1_17@PF00015_full_PFAM.488.669--1:scovhsp_avg=58.6:scovhsp_max=58.6:scovhsp_min=58.6:scovhsp_std=0:scovhsp_sum=58.6:send_avg=106.0:send_max=106.0:send_min=106.0:send_std=0:send_sum=106.0:sstart_avg=1.0:sstart_max=1.0:sstart_min=1.0:sstart_std=0:sstart_sum=1.0])0.414:0.00796564[&&NHX:Sample_counter=rhiztom1--1||rhiztom3--6:Type_counter=GTDB--1||capture--7:besthit_avg=97.2:besthit_max=97.2:besthit_min=97.2:besthit_std=0:besthit_sum=97.2:bitscore_avg=178.0:bitscore_max=178.0:bitscore_min=178.0:bitscore_std=0:bitscore_sum=178.0:capture_class_counter=c__Alphaproteobacteria--1||c__Gammaproteobacteria--6:capture_domain_counter=d__Bacteria--7:capture_family_counter=f__Burkholderiaceae--4||f__Pseudomonadaceae--1||f__Rhodanobacteraceae--1||f__Sphingomonadaceae--1:capture_genus_counter=g__Luteibacter--1||g__Pseudomonas_E--1||g__Sphingomonas--1||g__Thiomonas--4:capture_order_counter=o__Burkholderiales--4||o__Pseudomonadales--1||o__Sphingomonadales--1||o__Xanthomonadales--1:capture_phylum_counter=p__Proteobacteria--7:capture_species_counter=s__Luteibacter sp018889975--1||s__Pseudomonas_E sp900585905--1||s__Sphingomonas elodea_A--1||s__Thiomonas sp000377645--4:evalue_avg=5.34e-58:evalue_max=5.34e-58:evalue_min=5.34e-58:evalue_std=0:evalue_sum=5.34e-58:gapopen_avg=0.0:gapopen_max=0.0:gapopen_min=0.0:gapopen_std=0:gapopen_sum=0.0:gtdb_class_counter=c__Alphaproteobacteria--1:gtdb_domain_counter=d__Bacteria--1:gtdb_family_counter=f__Xanthobacteraceae--1:gtdb_genus_counter=g__Nitrobacter--1:gtdb_order_counter=o__Rhizobiales--1:gtdb_phylum_counter=p__Proteobacteria--1:gtdb_species_counter=s__Nitrobacter sp018240625--1:heptad_counter=MCP-38H--8:lbd_counter=:lca_tree=s__Nitrobacter sp018240625:length_avg=106.0:length_max=106.0:length_min=106.0:length_std=0:length_sum=106.0:mismatch_avg=3.0:mismatch_max=3.0:mismatch_min=3.0:mismatch_std=0:mismatch_sum=3.0:name=N756467:qcovhsp_avg=95.5:qcovhsp_max=95.5:qcovhsp_min=95.5:qcovhsp_std=0:qcovhsp_sum=95.5:qend_avg=111.0:qend_max=111.0:qend_min=111.0:qend_std=0:qend_sum=111.0:qstart_avg=6.0:qstart_max=6.0:qstart_min=6.0:qstart_std=0:qstart_sum=6.0:ref_name_counter=GB_GCA_017305665.1_protein.faa_JAFKKH010000017.1_17@PF00015_full_PFAM.488.669--1:scovhsp_avg=58.6:scovhsp_max=58.6:scovhsp_min=58.6:scovhsp_std=0:scovhsp_sum=58.6:send_avg=106.0:send_max=106.0:send_min=106.0:send_std=0:send_sum=106.0:sstart_avg=1.0:sstart_max=1.0:sstart_min=1.0:sstart_std=0:sstart_sum=1.0],GB_GCA_017305665.1_protein.faa_JAFKKH010000017.1_17@PF00015_full_PFAM.488.669:0.0105247[&&NHX:Type=GTDB:gtdb_class=c__Alphaproteobacteria:gtdb_domain=d__Bacteria:gtdb_family=f__Xanthobacteraceae:gtdb_genus=g__Nitrobacter:gtdb_order=o__Rhizobiales:gtdb_phylum=p__Proteobacteria:gtdb_species=s__Nitrobacter sp017305665:heptad=MCP-38H:species=d__Bacteria_p__Proteobacteria_c__Alphaproteobacteria_o__Rhizobiales_f__Xanthobacteraceae_g__Nitrobacter_s__Nitrobacter sp017305665])0.608:0.00616934[&&NHX:Sample_counter=rhiztom1--1||rhiztom3--6:Type_counter=GTDB--2||capture--7:besthit_avg=97.2:besthit_max=97.2:besthit_min=97.2:besthit_std=0:besthit_sum=97.2:bitscore_avg=178.0:bitscore_max=178.0:bitscore_min=178.0:bitscore_std=0:bitscore_sum=178.0:capture_class_counter=c__Alphaproteobacteria--1||c__Gammaproteobacteria--6:capture_domain_counter=d__Bacteria--7:capture_family_counter=f__Burkholderiaceae--4||f__Pseudomonadaceae--1||f__Rhodanobacteraceae--1||f__Sphingomonadaceae--1:capture_genus_counter=g__Luteibacter--1||g__Pseudomonas_E--1||g__Sphingomonas--1||g__Thiomonas--4:capture_order_counter=o__Burkholderiales--4||o__Pseudomonadales--1||o__Sphingomonadales--1||o__Xanthomonadales--1:capture_phylum_counter=p__Proteobacteria--7:capture_species_counter=s__Luteibacter sp018889975--1||s__Pseudomonas_E sp900585905--1||s__Sphingomonas elodea_A--1||s__Thiomonas sp000377645--4:evalue_avg=5.34e-58:evalue_max=5.34e-58:evalue_min=5.34e-58:evalue_std=0:evalue_sum=5.34e-58:gapopen_avg=0.0:gapopen_max=0.0:gapopen_min=0.0:gapopen_std=0:gapopen_sum=0.0:gtdb_class_counter=c__Alphaproteobacteria--2:gtdb_domain_counter=d__Bacteria--2:gtdb_family_counter=f__Xanthobacteraceae--2:gtdb_genus_counter=g__Nitrobacter--2:gtdb_order_counter=o__Rhizobiales--2:gtdb_phylum_counter=p__Proteobacteria--2:gtdb_species_counter=s__Nitrobacter sp017305665--1||s__Nitrobacter sp018240625--1:heptad_counter=MCP-38H--9:lbd_counter=:lca_tree=g__Nitrobacter:length_avg=106.0:length_max=106.0:length_min=106.0:length_std=0:length_sum=106.0:mismatch_avg=3.0:mismatch_max=3.0:mismatch_min=3.0:mismatch_std=0:mismatch_sum=3.0:name=N756469:qcovhsp_avg=95.5:qcovhsp_max=95.5:qcovhsp_min=95.5:qcovhsp_std=0:qcovhsp_sum=95.5:qend_avg=111.0:qend_max=111.0:qend_min=111.0:qend_std=0:qend_sum=111.0:qstart_avg=6.0:qstart_max=6.0:qstart_min=6.0:qstart_std=0:qstart_sum=6.0:ref_name_counter=GB_GCA_017305665.1_protein.faa_JAFKKH010000017.1_17@PF00015_full_PFAM.488.669--1:scovhsp_avg=58.6:scovhsp_max=58.6:scovhsp_min=58.6:scovhsp_std=0:scovhsp_sum=58.6:send_avg=106.0:send_max=106.0:send_min=106.0:send_std=0:send_sum=106.0:sstart_avg=1.0:sstart_max=1.0:sstart_min=1.0:sstart_std=0:sstart_sum=1.0])0:6e-09[&&NHX:Sample_counter=rhiztom1--1||rhiztom3--7:Type_counter=GTDB--2||capture--8:besthit_avg=97.2:besthit_max=97.2:besthit_min=97.2:besthit_std=0:besthit_sum=97.2:bitscore_avg=178.0:bitscore_max=178.0:bitscore_min=178.0:bitscore_std=0:bitscore_sum=178.0:capture_class_counter=c__Alphaproteobacteria--2||c__Gammaproteobacteria--6:capture_domain_counter=d__Bacteria--8:capture_family_counter=f__Burkholderiaceae--4||f__Dongiaceae--1||f__Pseudomonadaceae--1||f__Rhodanobacteraceae--1||f__Sphingomonadaceae--1:capture_genus_counter=g__Dongia--1||g__Luteibacter--1||g__Pseudomonas_E--1||g__Sphingomonas--1||g__Thiomonas--4:capture_order_counter=o__Burkholderiales--4||o__Dongiales--1||o__Pseudomonadales--1||o__Sphingomonadales--1||o__Xanthomonadales--1:capture_phylum_counter=p__Proteobacteria--8:capture_species_counter=s__Dongia sp016794165--1||s__Luteibacter sp018889975--1||s__Pseudomonas_E sp900585905--1||s__Sphingomonas elodea_A--1||s__Thiomonas sp000377645--4:evalue_avg=5.34e-58:evalue_max=5.34e-58:evalue_min=5.34e-58:evalue_std=0:evalue_sum=5.34e-58:gapopen_avg=0.0:gapopen_max=0.0:gapopen_min=0.0:gapopen_std=0:gapopen_sum=0.0:gtdb_class_counter=c__Alphaproteobacteria--2:gtdb_domain_counter=d__Bacteria--2:gtdb_family_counter=f__Xanthobacteraceae--2:gtdb_genus_counter=g__Nitrobacter--2:gtdb_order_counter=o__Rhizobiales--2:gtdb_phylum_counter=p__Proteobacteria--2:gtdb_species_counter=s__Nitrobacter sp017305665--1||s__Nitrobacter sp018240625--1:heptad_counter=MCP-38H--10:lbd_counter=:lca_tree=g__Nitrobacter:length_avg=106.0:length_max=106.0:length_min=106.0:length_std=0:length_sum=106.0:mismatch_avg=3.0:mismatch_max=3.0:mismatch_min=3.0:mismatch_std=0:mismatch_sum=3.0:name=N756470:qcovhsp_avg=95.5:qcovhsp_max=95.5:qcovhsp_min=95.5:qcovhsp_std=0:qcovhsp_sum=95.5:qend_avg=111.0:qend_max=111.0:qend_min=111.0:qend_std=0:qend_sum=111.0:qstart_avg=6.0:qstart_max=6.0:qstart_min=6.0:qstart_std=0:qstart_sum=6.0:ref_name_counter=GB_GCA_017305665.1_protein.faa_JAFKKH010000017.1_17@PF00015_full_PFAM.488.669--1:scovhsp_avg=58.6:scovhsp_max=58.6:scovhsp_min=58.6:scovhsp_std=0:scovhsp_sum=58.6:send_avg=106.0:send_max=106.0:send_min=106.0:send_std=0:send_sum=106.0:sstart_avg=1.0:sstart_max=1.0:sstart_min=1.0:sstart_std=0:sstart_sum=1.0])0:5e-09[&&NHX:Sample_counter=rhiztom1--1||rhiztom3--13:Type_counter=GTDB--2||capture--14:besthit_avg=96.95:besthit_max=97.2:besthit_min=96.7:besthit_std=0.3535533905932738:besthit_sum=193.9:bitscore_avg=187.5:bitscore_max=197.0:bitscore_min=178.0:bitscore_std=13.435028842544403:bitscore_sum=375.0:capture_class_counter=c__Actinomycetia--1||c__Alphaproteobacteria--7||c__Gammaproteobacteria--6:capture_domain_counter=d__Bacteria--14:capture_family_counter=f__Beijerinckiaceae--2||f__Burkholderiaceae--4||f__Cellulomonadaceae--1||f__Dongiaceae--4||f__Pseudomonadaceae--1||f__Rhodanobacteraceae--1||f__Sphingomonadaceae--1:capture_genus_counter=g__Bosea--2||g__Cellulomonas--1||g__Dongia--4||g__Luteibacter--1||g__Pseudomonas_E--1||g__Sphingomonas--1||g__Thiomonas--4:capture_order_counter=o__Actinomycetales--1||o__Burkholderiales--4||o__Dongiales--4||o__Pseudomonadales--1||o__Rhizobiales--2||o__Sphingomonadales--1||o__Xanthomonadales--1:capture_phylum_counter=p__Actinobacteriota--1||p__Proteobacteria--13:capture_species_counter=s__Bosea sp013823325--2||s__Cellulomonas persica--1||s__Dongia sp016794165--4||s__Luteibacter sp018889975--1||s__Pseudomonas_E sp900585905--1||s__Sphingomonas elodea_A--1||s__Thiomonas sp000377645--4:evalue_avg=2.670000166e-58:evalue_max=5.34e-58:evalue_min=3.32e-65:evalue_std=3.775949976776712e-58:evalue_sum=5.340000332e-58:gapopen_avg=0.5:gapopen_max=1.0:gapopen_min=0.0:gapopen_std=0.7071067811865476:gapopen_sum=1.0:gtdb_class_counter=c__Alphaproteobacteria--2:gtdb_domain_counter=d__Bacteria--2:gtdb_family_counter=f__Xanthobacteraceae--2:gtdb_genus_counter=g__Nitrobacter--2:gtdb_order_counter=o__Rhizobiales--2:gtdb_phylum_counter=p__Proteobacteria--2:gtdb_species_counter=s__Nitrobacter sp017305665--1||s__Nitrobacter sp018240625--1:heptad_counter=MCP-38H--16:lbd_counter=:lca_tree=g__Nitrobacter:length_avg=113.5:length_max=121.0:length_min=106.0:length_std=10.606601717798213:length_sum=227.0:mismatch_avg=3.0:mismatch_max=3.0:mismatch_min=3.0:mismatch_std=0.0:mismatch_sum=6.0:name=N756471:qcovhsp_avg=95.75:qcovhsp_max=96.0:qcovhsp_min=95.5:qcovhsp_std=0.3535533905932738:qcovhsp_sum=191.5:qend_avg=118.0:qend_max=125.0:qend_min=111.0:qend_std=9.899494936611665:qend_sum=236.0:qstart_avg=6.0:qstart_max=6.0:qstart_min=6.0:qstart_std=0.0:qstart_sum=12.0:ref_name_counter=GB_GCA_017305665.1_protein.faa_JAFKKH010000017.1_17@PF00015_full_PFAM.488.669--2:scovhsp_avg=62.75:scovhsp_max=66.9:scovhsp_min=58.6:scovhsp_std=5.868986283848347:scovhsp_sum=125.5:send_avg=113.5:send_max=121.0:send_min=106.0:send_std=10.606601717798213:send_sum=227.0:sstart_avg=1.0:sstart_max=1.0:sstart_min=1.0:sstart_std=0.0:sstart_sum=2.0])0.971:0.0416017[&&NHX:Sample_counter=rhiztom1--1||rhiztom3--15:Type_counter=GTDB--2||capture--16:besthit_avg=96.95:besthit_max=97.2:besthit_min=96.7:besthit_std=0.3535533905932738:besthit_sum=193.9:bitscore_avg=187.5:bitscore_max=197.0:bitscore_min=178.0:bitscore_std=13.435028842544403:bitscore_sum=375.0:capture_class_counter=c__Actinomycetia--1||c__Alphaproteobacteria--9||c__Gammaproteobacteria--6:capture_domain_counter=d__Bacteria--16:capture_family_counter=f__Beijerinckiaceae--2||f__Burkholderiaceae--4||f__Cellulomonadaceae--1||f__Dongiaceae--5||f__Pseudomonadaceae--1||f__Rhodanobacteraceae--1||f__Sphingomonadaceae--1||f__Xanthobacteraceae--1:capture_genus_counter=g__Bosea--2||g__Bradyrhizobium--1||g__Cellulomonas--1||g__Dongia--5||g__Luteibacter--1||g__Pseudomonas_E--1||g__Sphingomonas--1||g__Thiomonas--4:capture_order_counter=o__Actinomycetales--1||o__Burkholderiales--4||o__Dongiales--5||o__Pseudomonadales--1||o__Rhizobiales--3||o__Sphingomonadales--1||o__Xanthomonadales--1:capture_phylum_counter=p__Actinobacteriota--1||p__Proteobacteria--15:capture_species_counter=s__Bosea sp013823325--2||s__Bradyrhizobium diazoefficiens--1||s__Cellulomonas persica--1||s__Dongia sp016794165--5||s__Luteibacter sp018889975--1||s__Pseudomonas_E sp900585905--1||s__Sphingomonas elodea_A--1||s__Thiomonas sp000377645--4:evalue_avg=2.670000166e-58:evalue_max=5.34e-58:evalue_min=3.32e-65:evalue_std=3.775949976776712e-58:evalue_sum=5.340000332e-58:gapopen_avg=0.5:gapopen_max=1.0:gapopen_min=0.0:gapopen_std=0.7071067811865476:gapopen_sum=1.0:gtdb_class_counter=c__Alphaproteobacteria--2:gtdb_domain_counter=d__Bacteria--2:gtdb_family_counter=f__Xanthobacteraceae--2:gtdb_genus_counter=g__Nitrobacter--2:gtdb_order_counter=o__Rhizobiales--2:gtdb_phylum_counter=p__Proteobacteria--2:gtdb_species_counter=s__Nitrobacter sp017305665--1||s__Nitrobacter sp018240625--1:heptad_counter=MCP-38H--18:lbd_counter=:lca_tree=g__Nitrobacter:length_avg=113.5:length_max=121.0:length_min=106.0:length_std=10.606601717798213:length_sum=227.0:mismatch_avg=3.0:mismatch_max=3.0:mismatch_min=3.0:mismatch_std=0.0:mismatch_sum=6.0:name=N756472:qcovhsp_avg=95.75:qcovhsp_max=96.0:qcovhsp_min=95.5:qcovhsp_std=0.3535533905932738:qcovhsp_sum=191.5:qend_avg=118.0:qend_max=125.0:qend_min=111.0:qend_std=9.899494936611665:qend_sum=236.0:qstart_avg=6.0:qstart_max=6.0:qstart_min=6.0:qstart_std=0.0:qstart_sum=12.0:ref_name_counter=GB_GCA_017305665.1_protein.faa_JAFKKH010000017.1_17@PF00015_full_PFAM.488.669--2:scovhsp_avg=62.75:scovhsp_max=66.9:scovhsp_min=58.6:scovhsp_std=5.868986283848347:scovhsp_sum=125.5:send_avg=113.5:send_max=121.0:send_min=106.0:send_std=10.606601717798213:send_sum=227.0:sstart_avg=1.0:sstart_max=1.0:sstart_min=1.0:sstart_std=0.0:sstart_sum=2.0],((((e508a7f8-0b7e-4e78-a47b-941a30288eff_5@MCPsignal.209.335:6e-09[&&NHX:Sample=rhiztom1:Type=capture:besthit=99.2:bitscore=206.0:capture_class=c__Gammaproteobacteria:capture_domain=d__Bacteria:capture_family=f__Rhodocyclaceae:capture_genus=g__Fen-999:capture_order=o__Burkholderiales:capture_phylum=p__Proteobacteria:capture_species=s__Fen-999 sp003158255:evalue=5.78e-69:gapopen=0.0:heptad=MCP-38H:length=123.0:mismatch=1.0:qcovhsp=97.6:qend=125.0:qstart=3.0:ref_name=GB_GCA_001899255.1_protein.faa_MKVX01000005.1_148@PF00015_full_PFAM.485.668:scovhsp=67.2:send=123.0:sstart=1.0],(GB_GCA_001899255.1_protein.faa_MKVX01000005.1_148@PF00015_full_PFAM.485.668:5e-09[&&NHX:Type=GTDB:gtdb_class=c__Alphaproteobacteria:gtdb_domain=d__Bacteria:gtdb_family=f__Xanthobacteraceae:gtdb_genus=g__62-47:gtdb_order=o__Rhizobiales:gtdb_phylum=p__Proteobacteria:gtdb_species=s__62-47 sp001899255:heptad=MCP-38H:species=d__Bacteria_p__Proteobacteria_c__Alphaproteobacteria_o__Rhizobiales_f__Xanthobacteraceae_g__62-47_s__62-47 sp001899255],003a568e-1002-5cc1-9527-8adf2bb0f071_5@MCPsignal.149.250:0.0093577[&&NHX:Sample=rhiztom3:Type=capture:besthit=99.0:bitscore=169.0:capture_class=c__Alphaproteobacteria:capture_domain=d__Bacteria:capture_family=f__Xanthobacteraceae:capture_genus=g__62-47:capture_order=o__Rhizobiales:capture_phylum=p__Proteobacteria:capture_species=s__62-47 sp001899255:evalue=1.69e-54:gapopen=0.0:heptad=MCP-38H:length=99.0:mismatch=1.0:qcovhsp=98.0:qend=101.0:qstart=3.0:ref_name=GB_GCA_001899255.1_protein.faa_MKVX01000005.1_148@PF00015_full_PFAM.485.668:scovhsp=54.1:send=99.0:sstart=1.0])0.88:0.00488296[&&NHX:Sample_counter=rhiztom3--1:Type_counter=GTDB--1||capture--1:besthit_avg=99.0:besthit_max=99.0:besthit_min=99.0:besthit_std=0:besthit_sum=99.0:bitscore_avg=169.0:bitscore_max=169.0:bitscore_min=169.0:bitscore_std=0:bitscore_sum=169.0:capture_class_counter=c__Alphaproteobacteria--1:capture_domain_counter=d__Bacteria--1:capture_family_counter=f__Xanthobacteraceae--1:capture_genus_counter=g__62-47--1:capture_order_counter=o__Rhizobiales--1:capture_phylum_counter=p__Proteobacteria--1:capture_species_counter=s__62-47 sp001899255--1:evalue_avg=1.69e-54:evalue_max=1.69e-54:evalue_min=1.69e-54:evalue_std=0:evalue_sum=1.69e-54:gapopen_avg=0.0:gapopen_max=0.0:gapopen_min=0.0:gapopen_std=0:gapopen_sum=0.0:gtdb_class_counter=c__Alphaproteobacteria--1:gtdb_domain_counter=d__Bacteria--1:gtdb_family_counter=f__Xanthobacteraceae--1:gtdb_genus_counter=g__62-47--1:gtdb_order_counter=o__Rhizobiales--1:gtdb_phylum_counter=p__Proteobacteria--1:gtdb_species_counter=s__62-47 sp001899255--1:heptad_counter=MCP-38H--2:lbd_counter=:lca_tree=s__62-47 sp001899255:length_avg=99.0:length_max=99.0:length_min=99.0:length_std=0:length_sum=99.0:mismatch_avg=1.0:mismatch_max=1.0:mismatch_min=1.0:mismatch_std=0:mismatch_sum=1.0:name=N756476:qcovhsp_avg=98.0:qcovhsp_max=98.0:qcovhsp_min=98.0:qcovhsp_std=0:qcovhsp_sum=98.0:qend_avg=101.0:qend_max=101.0:qend_min=101.0:qend_std=0:qend_sum=101.0:qstart_avg=3.0:qstart_max=3.0:qstart_min=3.0:qstart_std=0:qstart_sum=3.0:ref_name_counter=GB_GCA_001899255.1_protein.faa_MKVX01000005.1_148@PF00015_full_PFAM.485.668--1:scovhsp_avg=54.1:scovhsp_max=54.1:scovhsp_min=54.1:scovhsp_std=0:scovhsp_sum=54.1:send_avg=99.0:send_max=99.0:send_min=99.0:send_std=0:send_sum=99.0:sstart_avg=1.0:sstart_max=1.0:sstart_min=1.0:sstart_std=0:sstart_sum=1.0])0.844:0.00952374[&&NHX:Sample_counter=rhiztom1--1||rhiztom3--1:Type_counter=GTDB--1||capture--2:besthit_avg=99.1:besthit_max=99.2:besthit_min=99.0:besthit_std=0.14142135623731153:besthit_sum=198.2:bitscore_avg=187.5:bitscore_max=206.0:bitscore_min=169.0:bitscore_std=26.16295090390226:bitscore_sum=375.0:capture_class_counter=c__Alphaproteobacteria--1||c__Gammaproteobacteria--1:capture_domain_counter=d__Bacteria--2:capture_family_counter=f__Rhodocyclaceae--1||f__Xanthobacteraceae--1:capture_genus_counter=g__62-47--1||g__Fen-999--1:capture_order_counter=o__Burkholderiales--1||o__Rhizobiales--1:capture_phylum_counter=p__Proteobacteria--2:capture_species_counter=s__62-47 sp001899255--1||s__Fen-999 sp003158255--1:evalue_avg=8.450000000000028e-55:evalue_max=1.69e-54:evalue_min=5.78e-69:evalue_std=1.195010460205261e-54:evalue_sum=1.6900000000000057e-54:gapopen_avg=0.0:gapopen_max=0.0:gapopen_min=0.0:gapopen_std=0.0:gapopen_sum=0.0:gtdb_class_counter=c__Alphaproteobacteria--1:gtdb_domain_counter=d__Bacteria--1:gtdb_family_counter=f__Xanthobacteraceae--1:gtdb_genus_counter=g__62-47--1:gtdb_order_counter=o__Rhizobiales--1:gtdb_phylum_counter=p__Proteobacteria--1:gtdb_species_counter=s__62-47 sp001899255--1:heptad_counter=MCP-38H--3:lbd_counter=:lca_tree=s__62-47 sp001899255:length_avg=111.0:length_max=123.0:length_min=99.0:length_std=16.97056274847714:length_sum=222.0:mismatch_avg=1.0:mismatch_max=1.0:mismatch_min=1.0:mismatch_std=0.0:mismatch_sum=2.0:name=N756477:qcovhsp_avg=97.8:qcovhsp_max=98.0:qcovhsp_min=97.6:qcovhsp_std=0.28284271247462306:qcovhsp_sum=195.6:qend_avg=113.0:qend_max=125.0:qend_min=101.0:qend_std=16.97056274847714:qend_sum=226.0:qstart_avg=3.0:qstart_max=3.0:qstart_min=3.0:qstart_std=0.0:qstart_sum=6.0:ref_name_counter=GB_GCA_001899255.1_protein.faa_MKVX01000005.1_148@PF00015_full_PFAM.485.668--2:scovhsp_avg=60.650000000000006:scovhsp_max=67.2:scovhsp_min=54.1:scovhsp_std=9.263098833543772:scovhsp_sum=121.30000000000001:send_avg=111.0:send_max=123.0:send_min=99.0:send_std=16.97056274847714:send_sum=222.0:sstart_avg=1.0:sstart_max=1.0:sstart_min=1.0:sstart_std=0.0:sstart_sum=2.0],9e95b20b-0981-488d-8474-a3530a994873_1@MCPsignal.53.216:0.0185457[&&NHX:Sample=rhiztom3:Type=capture:capture_class=c__Gammaproteobacteria:capture_domain=d__Bacteria:capture_family=f__Pseudomonadaceae:capture_genus=g__Pseudomonas_B:capture_order=o__Pseudomonadales:capture_phylum=p__Proteobacteria:capture_species=s__Pseudomonas_B psychrotolerans_C:heptad=MCP-38H])0.997:0.0744638[&&NHX:Sample_counter=rhiztom1--1||rhiztom3--2:Type_counter=GTDB--1||capture--3:besthit_avg=99.1:besthit_max=99.2:besthit_min=99.0:besthit_std=0.14142135623731153:besthit_sum=198.2:bitscore_avg=187.5:bitscore_max=206.0:bitscore_min=169.0:bitscore_std=26.16295090390226:bitscore_sum=375.0:capture_class_counter=c__Alphaproteobacteria--1||c__Gammaproteobacteria--2:capture_domain_counter=d__Bacteria--3:capture_family_counter=f__Pseudomonadaceae--1||f__Rhodocyclaceae--1||f__Xanthobacteraceae--1:capture_genus_counter=g__62-47--1||g__Fen-999--1||g__Pseudomonas_B--1:capture_order_counter=o__Burkholderiales--1||o__Pseudomonadales--1||o__Rhizobiales--1:capture_phylum_counter=p__Proteobacteria--3:capture_species_counter=s__62-47 sp001899255--1||s__Fen-999 sp003158255--1||s__Pseudomonas_B psychrotolerans_C--1:evalue_avg=8.450000000000028e-55:evalue_max=1.69e-54:evalue_min=5.78e-69:evalue_std=1.195010460205261e-54:evalue_sum=1.6900000000000057e-54:gapopen_avg=0.0:gapopen_max=0.0:gapopen_min=0.0:gapopen_std=0.0:gapopen_sum=0.0:gtdb_class_counter=c__Alphaproteobacteria--1:gtdb_domain_counter=d__Bacteria--1:gtdb_family_counter=f__Xanthobacteraceae--1:gtdb_genus_counter=g__62-47--1:gtdb_order_counter=o__Rhizobiales--1:gtdb_phylum_counter=p__Proteobacteria--1:gtdb_species_counter=s__62-47 sp001899255--1:heptad_counter=MCP-38H--4:lbd_counter=:lca_tree=s__62-47 sp001899255:length_avg=111.0:length_max=123.0:length_min=99.0:length_std=16.97056274847714:length_sum=222.0:mismatch_avg=1.0:mismatch_max=1.0:mismatch_min=1.0:mismatch_std=0.0:mismatch_sum=2.0:name=N756479:qcovhsp_avg=97.8:qcovhsp_max=98.0:qcovhsp_min=97.6:qcovhsp_std=0.28284271247462306:qcovhsp_sum=195.6:qend_avg=113.0:qend_max=125.0:qend_min=101.0:qend_std=16.97056274847714:qend_sum=226.0:qstart_avg=3.0:qstart_max=3.0:qstart_min=3.0:qstart_std=0.0:qstart_sum=6.0:ref_name_counter=GB_GCA_001899255.1_protein.faa_MKVX01000005.1_148@PF00015_full_PFAM.485.668--2:scovhsp_avg=60.650000000000006:scovhsp_max=67.2:scovhsp_min=54.1:scovhsp_std=9.263098833543772:scovhsp_sum=121.30000000000001:send_avg=111.0:send_max=123.0:send_min=99.0:send_std=16.97056274847714:send_sum=222.0:sstart_avg=1.0:sstart_max=1.0:sstart_min=1.0:sstart_std=0.0:sstart_sum=2.0],(((RS_GCF_001425835.1_protein.faa_NZ_LMDP01000001.1_1864@PF00015_full_PFAM.485.668:5e-09[&&NHX:Type=GTDB:gtdb_class=c__Alphaproteobacteria:gtdb_domain=d__Bacteria:gtdb_family=f__Xanthobacteraceae:gtdb_genus=g__Afipia:gtdb_order=o__Rhizobiales:gtdb_phylum=p__Proteobacteria:gtdb_species=s__Afipia sp001425835:heptad=MCP-38H:species=d__Bacteria_p__Proteobacteria_c__Alphaproteobacteria_o__Rhizobiales_f__Xanthobacteraceae_g__Afipia_s__Afipia sp001425835],(973dec99-8e50-4c8d-a5c7-c119bd377b90_5@MCPsignal.172.334:5e-09[&&NHX:Sample=rhiztom1:Type=capture:capture_class=c__Alphaproteobacteria:capture_domain=d__Bacteria:capture_family=f__Xanthobacteraceae:capture_genus=g__Afipia:capture_order=o__Rhizobiales:capture_phylum=p__Proteobacteria:capture_species=s__Afipia sp001425835:heptad=MCP-38H],6ed78070-914b-4d9f-9db5-1424e6bbca1f_2@MCPsignal.176.336:5e-09[&&NHX:Sample=rhiztom1:Type=capture:capture_class=c__Alphaproteobacteria:capture_domain=d__Bacteria:capture_family=f__Xanthobacteraceae:capture_genus=g__Afipia:capture_order=o__Rhizobiales:capture_phylum=p__Proteobacteria:capture_species=s__Afipia sp001425835:heptad=MCP-38H])0.473:5e-09[&&NHX:Sample_counter=rhiztom1--2:Type_counter=capture--2:capture_class_counter=c__Alphaproteobacteria--2:capture_domain_counter=d__Bacteria--2:capture_family_counter=f__Xanthobacteraceae--2:capture_genus_counter=g__Afipia--2:capture_order_counter=o__Rhizobiales--2:capture_phylum_counter=p__Proteobacteria--2:capture_species_counter=s__Afipia sp001425835--2:gtdb_class_counter=:gtdb_domain_counter=:gtdb_family_counter=:gtdb_genus_counter=:gtdb_order_counter=:gtdb_phylum_counter=:gtdb_species_counter=:heptad_counter=MCP-38H--2:lbd_counter=:name=N756483:ref_name_counter=])0.813:1.3e-08[&&NHX:Sample_counter=rhiztom1--2:Type_counter=GTDB--1||capture--2:capture_class_counter=c__Alphaproteobacteria--2:capture_domain_counter=d__Bacteria--2:capture_family_counter=f__Xanthobacteraceae--2:capture_genus_counter=g__Afipia--2:capture_order_counter=o__Rhizobiales--2:capture_phylum_counter=p__Proteobacteria--2:capture_species_counter=s__Afipia sp001425835--2:gtdb_class_counter=c__Alphaproteobacteria--1:gtdb_domain_counter=d__Bacteria--1:gtdb_family_counter=f__Xanthobacteraceae--1:gtdb_genus_counter=g__Afipia--1:gtdb_order_counter=o__Rhizobiales--1:gtdb_phylum_counter=p__Proteobacteria--1:gtdb_species_counter=s__Afipia sp001425835--1:heptad_counter=MCP-38H--3:lbd_counter=:lca_tree=s__Afipia sp001425835:name=N756484:ref_name_counter=],cf4b6580-a695-56fc-b3b0-1cbd829444b2_2@MCPsignal.215.283:5e-09[&&NHX:Sample=rhiztom3:Type=capture:capture_class=c__Alphaproteobacteria:capture_domain=d__Bacteria:capture_family=f__Xanthobacteraceae:capture_genus=g__Afipia:capture_order=o__Rhizobiales:capture_phylum=p__Proteobacteria:capture_species=s__Afipia sp001425835:heptad=MCP-38H])0.885:0.0113588[&&NHX:Sample_counter=rhiztom1--2||rhiztom3--1:Type_counter=GTDB--1||capture--3:capture_class_counter=c__Alphaproteobacteria--3:capture_domain_counter=d__Bacteria--3:capture_family_counter=f__Xanthobacteraceae--3:capture_genus_counter=g__Afipia--3:capture_order_counter=o__Rhizobiales--3:capture_phylum_counter=p__Proteobacteria--3:capture_species_counter=s__Afipia sp001425835--3:gtdb_class_counter=c__Alphaproteobacteria--1:gtdb_domain_counter=d__Bacteria--1:gtdb_family_counter=f__Xanthobacteraceae--1:gtdb_genus_counter=g__Afipia--1:gtdb_order_counter=o__Rhizobiales--1:gtdb_phylum_counter=p__Proteobacteria--1:gtdb_species_counter=s__Afipia sp001425835--1:heptad_counter=MCP-38H--4:lbd_counter=:lca_tree=s__Afipia sp001425835:name=N756486:ref_name_counter=],(((8f0201b3-2d95-4bcf-bab7-f6631ec58640_5@MCPsignal.207.320:5e-09[&&NHX:Sample=rhiztom3:Type=capture:besthit=98.2:bitscore=189.0:capture_class=c__Alphaproteobacteria:capture_domain=d__Bacteria:capture_family=f__Caulobacteraceae:capture_genus=g__Caulobacter:capture_order=o__Caulobacterales:capture_phylum=p__Proteobacteria:capture_species=s__Caulobacter sp003116815:evalue=2.4e-62:gapopen=0.0:heptad=MCP-38H:length=110.0:mismatch=2.0:qcovhsp=97.3:qend=112.0:qstart=3.0:ref_name=RS_GCF_001425835.1_protein.faa_NZ_LMDP01000001.1_1864@PF00015_full_PFAM.485.668:scovhsp=60.1:send=110.0:sstart=1.0],c28f714a-3147-4af0-b6d3-2c464f2bbd8a_3@MCPsignal.205.323:0.0480443[&&NHX:Sample=rhiztom3:Type=capture:besthit=91.3:bitscore=177.0:capture_class=c__Gammaproteobacteria:capture_domain=d__Bacteria:capture_family=f__Pseudomonadaceae:capture_genus=g__Pseudomonas:capture_order=o__Pseudomonadales:capture_phylum=p__Proteobacteria:capture_species=s__Pseudomonas nitroreducens_A:evalue=1.52e-57:gapopen=1.0:heptad=MCP-38H:length=115.0:mismatch=9.0:qcovhsp=96.6:qend=115.0:qstart=2.0:ref_name=RS_GCF_001425835.1_protein.faa_NZ_LMDP01000001.1_1864@PF00015_full_PFAM.485.668:scovhsp=62.8:send=115.0:sstart=1.0])0.783:0.0186817[&&NHX:Sample_counter=rhiztom3--2:Type_counter=capture--2:besthit_avg=94.75:besthit_max=98.2:besthit_min=91.3:besthit_std=4.879036790187182:besthit_sum=189.5:bitscore_avg=183.0:bitscore_max=189.0:bitscore_min=177.0:bitscore_std=8.48528137423857:bitscore_sum=366.0:capture_class_counter=c__Alphaproteobacteria--1||c__Gammaproteobacteria--1:capture_domain_counter=d__Bacteria--2:capture_family_counter=f__Caulobacteraceae--1||f__Pseudomonadaceae--1:capture_genus_counter=g__Caulobacter--1||g__Pseudomonas--1:capture_order_counter=o__Caulobacterales--1||o__Pseudomonadales--1:capture_phylum_counter=p__Proteobacteria--2:capture_species_counter=s__Caulobacter sp003116815--1||s__Pseudomonas nitroreducens_A--1:evalue_avg=7.600119999999999e-58:evalue_max=1.52e-57:evalue_min=2.4e-62:evalue_std=1.0747853368408036e-57:evalue_sum=1.5200239999999998e-57:gapopen_avg=0.5:gapopen_max=1.0:gapopen_min=0.0:gapopen_std=0.7071067811865476:gapopen_sum=1.0:gtdb_class_counter=:gtdb_domain_counter=:gtdb_family_counter=:gtdb_genus_counter=:gtdb_order_counter=:gtdb_phylum_counter=:gtdb_species_counter=:heptad_counter=MCP-38H--2:lbd_counter=:length_avg=112.5:length_max=115.0:length_min=110.0:length_std=3.5355339059327378:length_sum=225.0:mismatch_avg=5.5:mismatch_max=9.0:mismatch_min=2.0:mismatch_std=4.949747468305833:mismatch_sum=11.0:name=N756489:qcovhsp_avg=96.94999999999999:qcovhsp_max=97.3:qcovhsp_min=96.6:qcovhsp_std=0.4949747468305853:qcovhsp_sum=193.89999999999998:qend_avg=113.5:qend_max=115.0:qend_min=112.0:qend_std=2.1213203435596424:qend_sum=227.0:qstart_avg=2.5:qstart_max=3.0:qstart_min=2.0:qstart_std=0.7071067811865476:qstart_sum=5.0:ref_name_counter=RS_GCF_001425835.1_protein.faa_NZ_LMDP01000001.1_1864@PF00015_full_PFAM.485.668--2:scovhsp_avg=61.45:scovhsp_max=62.8:scovhsp_min=60.1:scovhsp_std=1.9091883092036752:scovhsp_sum=122.9:send_avg=112.5:send_max=115.0:send_min=110.0:send_std=3.5355339059327378:send_sum=225.0:sstart_avg=1.0:sstart_max=1.0:sstart_min=1.0:sstart_std=0.0:sstart_sum=2.0],(3ed3e2f1-1398-4d7e-a364-4dfbd8bc6375_2@MCPsignal.201.360:5e-09[&&NHX:Sample=rhiztom3:Type=capture:capture_class=c__Gammaproteobacteria:capture_domain=d__Bacteria:capture_family=f__Pseudomonadaceae:capture_genus=g__Pseudomonas_E:capture_order=o__Pseudomonadales:capture_phylum=p__Proteobacteria:capture_species=s__Pseudomonas_E sediminis:heptad=MCP-38H],(525355d4-a968-4cf3-87f3-aff4a95e111b_4@MCPsignal.119.278:0.01445[&&NHX:Sample=rhiztom3:Type=capture:capture_class=c__Gammaproteobacteria:capture_domain=d__Bacteria:capture_family=f__Pseudomonadaceae:capture_genus=g__Pseudomonas_E:capture_order=o__Pseudomonadales:capture_phylum=p__Proteobacteria:capture_species=s__Pseudomonas_E sediminis:heptad=MCP-38H],(13b9e9a9-3787-413e-a638-a53bd14c5deb_2@MCPsignal.176.280:0.00865979[&&NHX:Sample=rhiztom3:Type=capture:besthit=92.3:bitscore=172.0:capture_class=c__Gammaproteobacteria:capture_domain=d__Bacteria:capture_family=f__Pseudomonadaceae:capture_genus=g__Pseudomonas_E:capture_order=o__Pseudomonadales:capture_phylum=p__Proteobacteria:capture_species=s__Pseudomonas_E sediminis:evalue=1.16e-55:gapopen=0.0:heptad=MCP-38H:length=104.0:mismatch=8.0:qcovhsp=100.0:qend=104.0:qstart=1.0:ref_name=RS_GCF_001425835.1_protein.faa_NZ_LMDP01000001.1_1864@PF00015_full_PFAM.485.668:scovhsp=56.8:send=116.0:sstart=13.0],(7245ec71-81b9-491c-945a-b63c7c96fab1_3@MCPsignal.117.177:5e-09[&&NHX:Sample=rhiztom2:Type=capture:capture_class=c__Alphaproteobacteria:capture_domain=d__Bacteria:capture_family=f__Xanthobacteraceae:capture_genus=g__Pseudolabrys:capture_order=o__Rhizobiales:capture_phylum=p__Proteobacteria:capture_species=s__Pseudolabrys sp003367195:heptad=MCP-38H],d087419b-2b45-4465-a6e1-ffa578cd61d4_1@MCPsignal.213.373:0.00475709[&&NHX:Sample=rhiztom3:Type=capture:capture_class=c__Gammaproteobacteria:capture_domain=d__Bacteria:capture_family=f__Pseudomonadaceae:capture_genus=g__Pseudomonas_E:capture_order=o__Pseudomonadales:capture_phylum=p__Proteobacteria:capture_species=s__Pseudomonas_E sediminis:heptad=MCP-38H])0:6e-09[&&NHX:Sample_counter=rhiztom2--1||rhiztom3--1:Type_counter=capture--2:capture_class_counter=c__Alphaproteobacteria--1||c__Gammaproteobacteria--1:capture_domain_counter=d__Bacteria--2:capture_family_counter=f__Pseudomonadaceae--1||f__Xanthobacteraceae--1:capture_genus_counter=g__Pseudolabrys--1||g__Pseudomonas_E--1:capture_order_counter=o__Pseudomonadales--1||o__Rhizobiales--1:capture_phylum_counter=p__Proteobacteria--2:capture_species_counter=s__Pseudolabrys sp003367195--1||s__Pseudomonas_E sediminis--1:gtdb_class_counter=:gtdb_domain_counter=:gtdb_family_counter=:gtdb_genus_counter=:gtdb_order_counter=:gtdb_phylum_counter=:gtdb_species_counter=:heptad_counter=MCP-38H--2:lbd_counter=:name=N756495:ref_name_counter=])0:5e-09[&&NHX:Sample_counter=rhiztom2--1||rhiztom3--2:Type_counter=capture--3:besthit_avg=92.3:besthit_max=92.3:besthit_min=92.3:besthit_std=0:besthit_sum=92.3:bitscore_avg=172.0:bitscore_max=172.0:bitscore_min=172.0:bitscore_std=0:bitscore_sum=172.0:capture_class_counter=c__Alphaproteobacteria--1||c__Gammaproteobacteria--2:capture_domain_counter=d__Bacteria--3:capture_family_counter=f__Pseudomonadaceae--2||f__Xanthobacteraceae--1:capture_genus_counter=g__Pseudolabrys--1||g__Pseudomonas_E--2:capture_order_counter=o__Pseudomonadales--2||o__Rhizobiales--1:capture_phylum_counter=p__Proteobacteria--3:capture_species_counter=s__Pseudolabrys sp003367195--1||s__Pseudomonas_E sediminis--2:evalue_avg=1.16e-55:evalue_max=1.16e-55:evalue_min=1.16e-55:evalue_std=0:evalue_sum=1.16e-55:gapopen_avg=0.0:gapopen_max=0.0:gapopen_min=0.0:gapopen_std=0:gapopen_sum=0.0:gtdb_class_counter=:gtdb_domain_counter=:gtdb_family_counter=:gtdb_genus_counter=:gtdb_order_counter=:gtdb_phylum_counter=:gtdb_species_counter=:heptad_counter=MCP-38H--3:lbd_counter=:length_avg=104.0:length_max=104.0:length_min=104.0:length_std=0:length_sum=104.0:mismatch_avg=8.0:mismatch_max=8.0:mismatch_min=8.0:mismatch_std=0:mismatch_sum=8.0:name=N756496:qcovhsp_avg=100.0:qcovhsp_max=100.0:qcovhsp_min=100.0:qcovhsp_std=0:qcovhsp_sum=100.0:qend_avg=104.0:qend_max=104.0:qend_min=104.0:qend_std=0:qend_sum=104.0:qstart_avg=1.0:qstart_max=1.0:qstart_min=1.0:qstart_std=0:qstart_sum=1.0:ref_name_counter=RS_GCF_001425835.1_protein.faa_NZ_LMDP01000001.1_1864@PF00015_full_PFAM.485.668--1:scovhsp_avg=56.8:scovhsp_max=56.8:scovhsp_min=56.8:scovhsp_std=0:scovhsp_sum=56.8:send_avg=116.0:send_max=116.0:send_min=116.0:send_std=0:send_sum=116.0:sstart_avg=13.0:sstart_max=13.0:sstart_min=13.0:sstart_std=0:sstart_sum=13.0])0:5e-09[&&NHX:Sample_counter=rhiztom2--1||rhiztom3--3:Type_counter=capture--4:besthit_avg=92.3:besthit_max=92.3:besthit_min=92.3:besthit_std=0:besthit_sum=92.3:bitscore_avg=172.0:bitscore_max=172.0:bitscore_min=172.0:bitscore_std=0:bitscore_sum=172.0:capture_class_counter=c__Alphaproteobacteria--1||c__Gammaproteobacteria--3:capture_domain_counter=d__Bacteria--4:capture_family_counter=f__Pseudomonadaceae--3||f__Xanthobacteraceae--1:capture_genus_counter=g__Pseudolabrys--1||g__Pseudomonas_E--3:capture_order_counter=o__Pseudomonadales--3||o__Rhizobiales--1:capture_phylum_counter=p__Proteobacteria--4:capture_species_counter=s__Pseudolabrys sp003367195--1||s__Pseudomonas_E sediminis--3:evalue_avg=1.16e-55:evalue_max=1.16e-55:evalue_min=1.16e-55:evalue_std=0:evalue_sum=1.16e-55:gapopen_avg=0.0:gapopen_max=0.0:gapopen_min=0.0:gapopen_std=0:gapopen_sum=0.0:gtdb_class_counter=:gtdb_domain_counter=:gtdb_family_counter=:gtdb_genus_counter=:gtdb_order_counter=:gtdb_phylum_counter=:gtdb_species_counter=:heptad_counter=MCP-38H--4:lbd_counter=:length_avg=104.0:length_max=104.0:length_min=104.0:length_std=0:length_sum=104.0:mismatch_avg=8.0:mismatch_max=8.0:mismatch_min=8.0:mismatch_std=0:mismatch_sum=8.0:name=N756497:qcovhsp_avg=100.0:qcovhsp_max=100.0:qcovhsp_min=100.0:qcovhsp_std=0:qcovhsp_sum=100.0:qend_avg=104.0:qend_max=104.0:qend_min=104.0:qend_std=0:qend_sum=104.0:qstart_avg=1.0:qstart_max=1.0:qstart_min=1.0:qstart_std=0:qstart_sum=1.0:ref_name_counter=RS_GCF_001425835.1_protein.faa_NZ_LMDP01000001.1_1864@PF00015_full_PFAM.485.668--1:scovhsp_avg=56.8:scovhsp_max=56.8:scovhsp_min=56.8:scovhsp_std=0:scovhsp_sum=56.8:send_avg=116.0:send_max=116.0:send_min=116.0:send_std=0:send_sum=116.0:sstart_avg=13.0:sstart_max=13.0:sstart_min=13.0:sstart_std=0:sstart_sum=13.0])0.975:0.0566047[&&NHX:Sample_counter=rhiztom2--1||rhiztom3--4:Type_counter=capture--5:besthit_avg=92.3:besthit_max=92.3:besthit_min=92.3:besthit_std=0:besthit_sum=92.3:bitscore_avg=172.0:bitscore_max=172.0:bitscore_min=172.0:bitscore_std=0:bitscore_sum=172.0:capture_class_counter=c__Alphaproteobacteria--1||c__Gammaproteobacteria--4:capture_domain_counter=d__Bacteria--5:capture_family_counter=f__Pseudomonadaceae--4||f__Xanthobacteraceae--1:capture_genus_counter=g__Pseudolabrys--1||g__Pseudomonas_E--4:capture_order_counter=o__Pseudomonadales--4||o__Rhizobiales--1:capture_phylum_counter=p__Proteobacteria--5:capture_species_counter=s__Pseudolabrys sp003367195--1||s__Pseudomonas_E sediminis--4:evalue_avg=1.16e-55:evalue_max=1.16e-55:evalue_min=1.16e-55:evalue_std=0:evalue_sum=1.16e-55:gapopen_avg=0.0:gapopen_max=0.0:gapopen_min=0.0:gapopen_std=0:gapopen_sum=0.0:gtdb_class_counter=:gtdb_domain_counter=:gtdb_family_counter=:gtdb_genus_counter=:gtdb_order_counter=:gtdb_phylum_counter=:gtdb_species_counter=:heptad_counter=MCP-38H--5:lbd_counter=:length_avg=104.0:length_max=104.0:length_min=104.0:length_std=0:length_sum=104.0:mismatch_avg=8.0:mismatch_max=8.0:mismatch_min=8.0:mismatch_std=0:mismatch_sum=8.0:name=N756498:qcovhsp_avg=100.0:qcovhsp_max=100.0:qcovhsp_min=100.0:qcovhsp_std=0:qcovhsp_sum=100.0:qend_avg=104.0:qend_max=104.0:qend_min=104.0:qend_std=0:qend_sum=104.0:qstart_avg=1.0:qstart_max=1.0:qstart_min=1.0:qstart_std=0:qstart_sum=1.0:ref_name_counter=RS_GCF_001425835.1_protein.faa_NZ_LMDP01000001.1_1864@PF00015_full_PFAM.485.668--1:scovhsp_avg=56.8:scovhsp_max=56.8:scovhsp_min=56.8:scovhsp_std=0:scovhsp_sum=56.8:send_avg=116.0:send_max=116.0:send_min=116.0:send_std=0:send_sum=116.0:sstart_avg=13.0:sstart_max=13.0:sstart_min=13.0:sstart_std=0:sstart_sum=13.0])0.305:0.00857191[&&NHX:Sample_counter=rhiztom2--1||rhiztom3--6:Type_counter=capture--7:besthit_avg=93.93333333333334:besthit_max=98.2:besthit_min=91.3:besthit_std=3.7287173844813393:besthit_sum=281.8:bitscore_avg=179.33333333333334:bitscore_max=189.0:bitscore_min=172.0:bitscore_std=8.736894948054104:bitscore_sum=538.0:capture_class_counter=c__Alphaproteobacteria--2||c__Gammaproteobacteria--5:capture_domain_counter=d__Bacteria--7:capture_family_counter=f__Caulobacteraceae--1||f__Pseudomonadaceae--5||f__Xanthobacteraceae--1:capture_genus_counter=g__Caulobacter--1||g__Pseudolabrys--1||g__Pseudomonas--1||g__Pseudomonas_E--4:capture_order_counter=o__Caulobacterales--1||o__Pseudomonadales--5||o__Rhizobiales--1:capture_phylum_counter=p__Proteobacteria--7:capture_species_counter=s__Caulobacter sp003116815--1||s__Pseudolabrys sp003367195--1||s__Pseudomonas nitroreducens_A--1||s__Pseudomonas_E sediminis--4:evalue_avg=3.9173341333333333e-56:evalue_max=1.16e-55:evalue_min=2.4e-62:evalue_std=6.653817846299615e-56:evalue_sum=1.17520024e-55:gapopen_avg=0.3333333333333333:gapopen_max=1.0:gapopen_min=0.0:gapopen_std=0.5773502691896258:gapopen_sum=1.0:gtdb_class_counter=:gtdb_domain_counter=:gtdb_family_counter=:gtdb_genus_counter=:gtdb_order_counter=:gtdb_phylum_counter=:gtdb_species_counter=:heptad_counter=MCP-38H--7:lbd_counter=:length_avg=109.66666666666667:length_max=115.0:length_min=104.0:length_std=5.507570547286102:length_sum=329.0:mismatch_avg=6.333333333333333:mismatch_max=9.0:mismatch_min=2.0:mismatch_std=3.7859388972001824:mismatch_sum=19.0:name=N756499:qcovhsp_avg=97.96666666666665:qcovhsp_max=100.0:qcovhsp_min=96.6:qcovhsp_std=1.7953644012660337:qcovhsp_sum=293.9:qend_avg=110.33333333333333:qend_max=115.0:qend_min=104.0:qend_std=5.686240703077327:qend_sum=331.0:qstart_avg=2.0:qstart_max=3.0:qstart_min=1.0:qstart_std=1.0:qstart_sum=6.0:ref_name_counter=RS_GCF_001425835.1_protein.faa_NZ_LMDP01000001.1_1864@PF00015_full_PFAM.485.668--3:scovhsp_avg=59.9:scovhsp_max=62.8:scovhsp_min=56.8:scovhsp_std=3.004995840263344:scovhsp_sum=179.7:send_avg=113.66666666666667:send_max=116.0:send_min=110.0:send_std=3.214550253664318:send_sum=341.0:sstart_avg=5.0:sstart_max=13.0:sstart_min=1.0:sstart_std=6.928203230275509:sstart_sum=15.0],(55ccb9d5-e6fb-4b36-bf45-3dee7d35e794_1@MCPsignal.81.199:6e-09[&&NHX:Sample=rhiztom3:Type=capture:besthit=96.6:bitscore=201.0:capture_class=c__Alphaproteobacteria:capture_domain=d__Bacteria:capture_family=f__Sphingomonadaceae:capture_genus=g__Sphingobium:capture_order=o__Sphingomonadales:capture_phylum=p__Proteobacteria:capture_species=s__Sphingobium sp014203965:evalue=3.97e-67:gapopen=0.0:heptad=MCP-38H:length=117.0:mismatch=4.0:qcovhsp=99.2:qend=118.0:qstart=2.0:ref_name=RS_GCF_001425835.1_protein.faa_NZ_LMDP01000001.1_1864@PF00015_full_PFAM.485.668:scovhsp=63.9:send=117.0:sstart=1.0],05a4d420-ab7e-4cb7-9f3e-8469a329f832_5@MCPsignal.88.205:0.00705844[&&NHX:Sample=rhiztom3:Type=capture:besthit=96.5:bitscore=197.0:capture_class=c__Alphaproteobacteria:capture_domain=d__Bacteria:capture_family=f__Sphingomonadaceae:capture_genus=g__Sphingobium:capture_order=o__Sphingomonadales:capture_phylum=p__Proteobacteria:capture_species=s__Sphingobium sp014203965:evalue=2.56e-65:gapopen=0.0:heptad=MCP-38H:length=114.0:mismatch=4.0:qcovhsp=97.4:qend=116.0:qstart=3.0:ref_name=RS_GCF_001425835.1_protein.faa_NZ_LMDP01000001.1_1864@PF00015_full_PFAM.485.668:scovhsp=62.3:send=114.0:sstart=1.0])0.894:0.0201143[&&NHX:Sample_counter=rhiztom3--2:Type_counter=capture--2:besthit_avg=96.55:besthit_max=96.6:besthit_min=96.5:besthit_std=0.07071067811865074:besthit_sum=193.1:bitscore_avg=199.0:bitscore_max=201.0:bitscore_min=197.0:bitscore_std=2.8284271247461903:bitscore_sum=398.0:capture_class_counter=c__Alphaproteobacteria--2:capture_domain_counter=d__Bacteria--2:capture_family_counter=f__Sphingomonadaceae--2:capture_genus_counter=g__Sphingobium--2:capture_order_counter=o__Sphingomonadales--2:capture_phylum_counter=p__Proteobacteria--2:capture_species_counter=s__Sphingobium sp014203965--2:evalue_avg=1.2998499999999999e-65:evalue_max=2.56e-65:evalue_min=3.97e-67:evalue_std=1.7821212206244555e-65:evalue_sum=2.5996999999999997e-65:gapopen_avg=0.0:gapopen_max=0.0:gapopen_min=0.0:gapopen_std=0.0:gapopen_sum=0.0:gtdb_class_counter=:gtdb_domain_counter=:gtdb_family_counter=:gtdb_genus_counter=:gtdb_order_counter=:gtdb_phylum_counter=:gtdb_species_counter=:heptad_counter=MCP-38H--2:lbd_counter=:length_avg=115.5:length_max=117.0:length_min=114.0:length_std=2.1213203435596424:length_sum=231.0:mismatch_avg=4.0:mismatch_max=4.0:mismatch_min=4.0:mismatch_std=0.0:mismatch_sum=8.0:name=N756502:qcovhsp_avg=98.30000000000001:qcovhsp_max=99.2:qcovhsp_min=97.4:qcovhsp_std=1.2727922061357835:qcovhsp_sum=196.60000000000002:qend_avg=117.0:qend_max=118.0:qend_min=116.0:qend_std=1.4142135623730951:qend_sum=234.0:qstart_avg=2.5:qstart_max=3.0:qstart_min=2.0:qstart_std=0.7071067811865476:qstart_sum=5.0:ref_name_counter=RS_GCF_001425835.1_protein.faa_NZ_LMDP01000001.1_1864@PF00015_full_PFAM.485.668--2:scovhsp_avg=63.099999999999994:scovhsp_max=63.9:scovhsp_min=62.3:scovhsp_std=1.1313708498984771:scovhsp_sum=126.19999999999999:send_avg=115.5:send_max=117.0:send_min=114.0:send_std=2.1213203435596424:send_sum=231.0:sstart_avg=1.0:sstart_max=1.0:sstart_min=1.0:sstart_std=0.0:sstart_sum=2.0])0.414:0.0100999[&&NHX:Sample_counter=rhiztom2--1||rhiztom3--8:Type_counter=capture--9:besthit_avg=94.97999999999999:besthit_max=98.2:besthit_min=91.3:besthit_std=3.0011664399029936:besthit_sum=474.9:bitscore_avg=187.2:bitscore_max=201.0:bitscore_min=172.0:bitscore_std=12.497999839974394:bitscore_sum=936.0:capture_class_counter=c__Alphaproteobacteria--4||c__Gammaproteobacteria--5:capture_domain_counter=d__Bacteria--9:capture_family_counter=f__Caulobacteraceae--1||f__Pseudomonadaceae--5||f__Sphingomonadaceae--2||f__Xanthobacteraceae--1:capture_genus_counter=g__Caulobacter--1||g__Pseudolabrys--1||g__Pseudomonas--1||g__Pseudomonas_E--4||g__Sphingobium--2:capture_order_counter=o__Caulobacterales--1||o__Pseudomonadales--5||o__Rhizobiales--1||o__Sphingomonadales--2:capture_phylum_counter=p__Proteobacteria--9:capture_species_counter=s__Caulobacter sp003116815--1||s__Pseudolabrys sp003367195--1||s__Pseudomonas nitroreducens_A--1||s__Pseudomonas_E sediminis--4||s__Sphingobium sp014203965--2:evalue_avg=2.35040048051994e-56:evalue_max=1.16e-55:evalue_min=3.97e-67:evalue_std=5.171102201317044e-56:evalue_sum=1.17520024025997e-55:gapopen_avg=0.2:gapopen_max=1.0:gapopen_min=0.0:gapopen_std=0.44721359549995804:gapopen_sum=1.0:gtdb_class_counter=:gtdb_domain_counter=:gtdb_family_counter=:gtdb_genus_counter=:gtdb_order_counter=:gtdb_phylum_counter=:gtdb_species_counter=:heptad_counter=MCP-38H--9:lbd_counter=:length_avg=112.0:length_max=117.0:length_min=104.0:length_std=5.1478150704935:length_sum=560.0:mismatch_avg=5.4:mismatch_max=9.0:mismatch_min=2.0:mismatch_std=2.9664793948382653:mismatch_sum=27.0:name=N756503:qcovhsp_avg=98.1:qcovhsp_max=100.0:qcovhsp_min=96.6:qcovhsp_std=1.431782106327637:qcovhsp_sum=490.5:qend_avg=113.0:qend_max=118.0:qend_min=104.0:qend_std=5.477225575051661:qend_sum=565.0:qstart_avg=2.2:qstart_max=3.0:qstart_min=1.0:qstart_std=0.8366600265340756:qstart_sum=11.0:ref_name_counter=RS_GCF_001425835.1_protein.faa_NZ_LMDP01000001.1_1864@PF00015_full_PFAM.485.668--5:scovhsp_avg=61.17999999999999:scovhsp_max=63.9:scovhsp_min=56.8:scovhsp_std=2.8119388329051542:scovhsp_sum=305.9:send_avg=114.4:send_max=117.0:send_min=110.0:send_std=2.701851217221259:send_sum=572.0:sstart_avg=3.4:sstart_max=13.0:sstart_min=1.0:sstart_std=5.366563145999495:sstart_sum=17.0])0.996:0.0743163[&&NHX:Sample_counter=rhiztom1--2||rhiztom2--1||rhiztom3--9:Type_counter=GTDB--1||capture--12:besthit_avg=94.98:besthit_max=98.2:besthit_min=91.3:besthit_std=3.0011664399029936:besthit_sum=474.90000000000003:bitscore_avg=187.2:bitscore_max=201.0:bitscore_min=172.0:bitscore_std=12.497999839974394:bitscore_sum=936.0:capture_class_counter=c__Alphaproteobacteria--7||c__Gammaproteobacteria--5:capture_domain_counter=d__Bacteria--12:capture_family_counter=f__Caulobacteraceae--1||f__Pseudomonadaceae--5||f__Sphingomonadaceae--2||f__Xanthobacteraceae--4:capture_genus_counter=g__Afipia--3||g__Caulobacter--1||g__Pseudolabrys--1||g__Pseudomonas--1||g__Pseudomonas_E--4||g__Sphingobium--2:capture_order_counter=o__Caulobacterales--1||o__Pseudomonadales--5||o__Rhizobiales--4||o__Sphingomonadales--2:capture_phylum_counter=p__Proteobacteria--12:capture_species_counter=s__Afipia sp001425835--3||s__Caulobacter sp003116815--1||s__Pseudolabrys sp003367195--1||s__Pseudomonas nitroreducens_A--1||s__Pseudomonas_E sediminis--4||s__Sphingobium sp014203965--2:evalue_avg=2.35040048051994e-56:evalue_max=1.16e-55:evalue_min=3.97e-67:evalue_std=5.171102201317044e-56:evalue_sum=1.17520024025997e-55:gapopen_avg=0.2:gapopen_max=1.0:gapopen_min=0.0:gapopen_std=0.44721359549995804:gapopen_sum=1.0:gtdb_class_counter=c__Alphaproteobacteria--1:gtdb_domain_counter=d__Bacteria--1:gtdb_family_counter=f__Xanthobacteraceae--1:gtdb_genus_counter=g__Afipia--1:gtdb_order_counter=o__Rhizobiales--1:gtdb_phylum_counter=p__Proteobacteria--1:gtdb_species_counter=s__Afipia sp001425835--1:heptad_counter=MCP-38H--13:lbd_counter=:lca_tree=s__Afipia sp001425835:length_avg=112.0:length_max=117.0:length_min=104.0:length_std=5.1478150704935:length_sum=560.0:mismatch_avg=5.4:mismatch_max=9.0:mismatch_min=2.0:mismatch_std=2.966479394838265:mismatch_sum=27.0:name=N756504:qcovhsp_avg=98.1:qcovhsp_max=100.0:qcovhsp_min=96.6:qcovhsp_std=1.431782106327637:qcovhsp_sum=490.5:qend_avg=113.0:qend_max=118.0:qend_min=104.0:qend_std=5.477225575051661:qend_sum=565.0:qstart_avg=2.2:qstart_max=3.0:qstart_min=1.0:qstart_std=0.8366600265340756:qstart_sum=11.0:ref_name_counter=RS_GCF_001425835.1_protein.faa_NZ_LMDP01000001.1_1864@PF00015_full_PFAM.485.668--5:scovhsp_avg=61.18000000000001:scovhsp_max=63.9:scovhsp_min=56.8:scovhsp_std=2.8119388329051542:scovhsp_sum=305.90000000000003:send_avg=114.4:send_max=117.0:send_min=110.0:send_std=2.701851217221259:send_sum=572.0:sstart_avg=3.4:sstart_max=13.0:sstart_min=1.0:sstart_std=5.366563145999495:sstart_sum=17.0])0.738:0.00849147[&&NHX:Sample_counter=rhiztom1--3||rhiztom2--1||rhiztom3--11:Type_counter=GTDB--2||capture--15:besthit_avg=96.15714285714286:besthit_max=99.2:besthit_min=91.3:besthit_std=3.17009839114243:besthit_sum=673.1:bitscore_avg=187.28571428571428:bitscore_max=206.0:bitscore_min=169.0:bitscore_std=14.772883782054715:bitscore_sum=1311.0:capture_class_counter=c__Alphaproteobacteria--8||c__Gammaproteobacteria--7:capture_domain_counter=d__Bacteria--15:capture_family_counter=f__Caulobacteraceae--1||f__Pseudomonadaceae--6||f__Rhodocyclaceae--1||f__Sphingomonadaceae--2||f__Xanthobacteraceae--5:capture_genus_counter=g__62-47--1||g__Afipia--3||g__Caulobacter--1||g__Fen-999--1||g__Pseudolabrys--1||g__Pseudomonas--1||g__Pseudomonas_B--1||g__Pseudomonas_E--4||g__Sphingobium--2:capture_order_counter=o__Burkholderiales--1||o__Caulobacterales--1||o__Pseudomonadales--6||o__Rhizobiales--5||o__Sphingomonadales--2:capture_phylum_counter=p__Proteobacteria--15:capture_species_counter=s__62-47 sp001899255--1||s__Afipia sp001425835--3||s__Caulobacter sp003116815--1||s__Fen-999 sp003158255--1||s__Pseudolabrys sp003367195--1||s__Pseudomonas nitroreducens_A--1||s__Pseudomonas_B psychrotolerans_C--1||s__Pseudomonas_E sediminis--4||s__Sphingobium sp014203965--2:evalue_avg=2.5821714628942894e-55:evalue_max=1.69e-54:evalue_min=5.78e-69:evalue_std=6.328277343183538e-55:evalue_sum=1.8075200240260027e-54:gapopen_avg=0.14285714285714285:gapopen_max=1.0:gapopen_min=0.0:gapopen_std=0.3779644730092273:gapopen_sum=1.0:gtdb_class_counter=c__Alphaproteobacteria--2:gtdb_domain_counter=d__Bacteria--2:gtdb_family_counter=f__Xanthobacteraceae--2:gtdb_genus_counter=g__62-47--1||g__Afipia--1:gtdb_order_counter=o__Rhizobiales--2:gtdb_phylum_counter=p__Proteobacteria--2:gtdb_species_counter=s__62-47 sp001899255--1||s__Afipia sp001425835--1:heptad_counter=MCP-38H--17:lbd_counter=:lca_tree=f__Xanthobacteraceae:length_avg=111.71428571428571:length_max=123.0:length_min=99.0:length_std=8.118174789000413:length_sum=782.0:mismatch_avg=4.142857142857143:mismatch_max=9.0:mismatch_min=1.0:mismatch_std=3.236694374850748:mismatch_sum=29.0:name=N756505:qcovhsp_avg=98.01428571428572:qcovhsp_max=100.0:qcovhsp_min=96.6:qcovhsp_std=1.183819484308556:qcovhsp_sum=686.1:qend_avg=113.0:qend_max=125.0:qend_min=101.0:qend_std=8.246211251235321:qend_sum=791.0:qstart_avg=2.4285714285714284:qstart_max=3.0:qstart_min=1.0:qstart_std=0.7867957924694432:qstart_sum=17.0:ref_name_counter=GB_GCA_001899255.1_protein.faa_MKVX01000005.1_148@PF00015_full_PFAM.485.668--2||RS_GCF_001425835.1_protein.faa_NZ_LMDP01000001.1_1864@PF00015_full_PFAM.485.668--5:scovhsp_avg=61.028571428571425:scovhsp_max=67.2:scovhsp_min=54.1:scovhsp_std=4.431596509052649:scovhsp_sum=427.2:send_avg=113.42857142857143:send_max=123.0:send_min=99.0:send_std=7.457817885886436:send_sum=794.0:sstart_avg=2.7142857142857144:sstart_max=13.0:sstart_min=1.0:sstart_std=4.535573676110726:sstart_sum=19.0],GB_GCA_003576765.1_protein.faa_QEVP01000002.1_81@PF00015_full_PFAM.486.666:0.103242[&&NHX:Type=GTDB:gtdb_class=c__Alphaproteobacteria:gtdb_domain=d__Bacteria:gtdb_family=f__Xanthobacteraceae:gtdb_genus=g__PRO6:gtdb_order=o__Rhizobiales:gtdb_phylum=p__Proteobacteria:gtdb_species=s__PRO6 sp003576765:heptad=MCP-38H:species=d__Bacteria_p__Proteobacteria_c__Alphaproteobacteria_o__Rhizobiales_f__Xanthobacteraceae_g__PRO6_s__PRO6 sp003576765])0.854:0.0182469[&&NHX:Sample_counter=rhiztom1--3||rhiztom2--1||rhiztom3--11:Type_counter=GTDB--3||capture--15:besthit_avg=96.15714285714286:besthit_max=99.2:besthit_min=91.3:besthit_std=3.17009839114243:besthit_sum=673.1:bitscore_avg=187.28571428571428:bitscore_max=206.0:bitscore_min=169.0:bitscore_std=14.772883782054715:bitscore_sum=1311.0:capture_class_counter=c__Alphaproteobacteria--8||c__Gammaproteobacteria--7:capture_domain_counter=d__Bacteria--15:capture_family_counter=f__Caulobacteraceae--1||f__Pseudomonadaceae--6||f__Rhodocyclaceae--1||f__Sphingomonadaceae--2||f__Xanthobacteraceae--5:capture_genus_counter=g__62-47--1||g__Afipia--3||g__Caulobacter--1||g__Fen-999--1||g__Pseudolabrys--1||g__Pseudomonas--1||g__Pseudomonas_B--1||g__Pseudomonas_E--4||g__Sphingobium--2:capture_order_counter=o__Burkholderiales--1||o__Caulobacterales--1||o__Pseudomonadales--6||o__Rhizobiales--5||o__Sphingomonadales--2:capture_phylum_counter=p__Proteobacteria--15:capture_species_counter=s__62-47 sp001899255--1||s__Afipia sp001425835--3||s__Caulobacter sp003116815--1||s__Fen-999 sp003158255--1||s__Pseudolabrys sp003367195--1||s__Pseudomonas nitroreducens_A--1||s__Pseudomonas_B psychrotolerans_C--1||s__Pseudomonas_E sediminis--4||s__Sphingobium sp014203965--2:evalue_avg=2.5821714628942894e-55:evalue_max=1.69e-54:evalue_min=5.78e-69:evalue_std=6.328277343183538e-55:evalue_sum=1.8075200240260027e-54:gapopen_avg=0.14285714285714285:gapopen_max=1.0:gapopen_min=0.0:gapopen_std=0.3779644730092273:gapopen_sum=1.0:gtdb_class_counter=c__Alphaproteobacteria--3:gtdb_domain_counter=d__Bacteria--3:gtdb_family_counter=f__Xanthobacteraceae--3:gtdb_genus_counter=g__62-47--1||g__Afipia--1||g__PRO6--1:gtdb_order_counter=o__Rhizobiales--3:gtdb_phylum_counter=p__Proteobacteria--3:gtdb_species_counter=s__62-47 sp001899255--1||s__Afipia sp001425835--1||s__PRO6 sp003576765--1:heptad_counter=MCP-38H--18:lbd_counter=:lca_tree=f__Xanthobacteraceae:length_avg=111.71428571428571:length_max=123.0:length_min=99.0:length_std=8.118174789000413:length_sum=782.0:mismatch_avg=4.142857142857143:mismatch_max=9.0:mismatch_min=1.0:mismatch_std=3.236694374850748:mismatch_sum=29.0:name=N756507:qcovhsp_avg=98.01428571428572:qcovhsp_max=100.0:qcovhsp_min=96.6:qcovhsp_std=1.183819484308556:qcovhsp_sum=686.1:qend_avg=113.0:qend_max=125.0:qend_min=101.0:qend_std=8.246211251235321:qend_sum=791.0:qstart_avg=2.4285714285714284:qstart_max=3.0:qstart_min=1.0:qstart_std=0.7867957924694432:qstart_sum=17.0:ref_name_counter=GB_GCA_001899255.1_protein.faa_MKVX01000005.1_148@PF00015_full_PFAM.485.668--2||RS_GCF_001425835.1_protein.faa_NZ_LMDP01000001.1_1864@PF00015_full_PFAM.485.668--5:scovhsp_avg=61.028571428571425:scovhsp_max=67.2:scovhsp_min=54.1:scovhsp_std=4.431596509052649:scovhsp_sum=427.2:send_avg=113.42857142857143:send_max=123.0:send_min=99.0:send_std=7.457817885886436:send_sum=794.0:sstart_avg=2.7142857142857144:sstart_max=13.0:sstart_min=1.0:sstart_std=4.535573676110726:sstart_sum=19.0])0.956:0.0328084[&&NHX:Sample_counter=rhiztom1--4||rhiztom2--1||rhiztom3--26:Type_counter=GTDB--5||capture--31:besthit_avg=96.33333333333333:besthit_max=99.2:besthit_min=91.3:besthit_std=2.7703790354390154:besthit_sum=867.0:bitscore_avg=187.33333333333334:bitscore_max=206.0:bitscore_min=169.0:bitscore_std=13.647344063956181:bitscore_sum=1686.0:capture_class_counter=c__Actinomycetia--1||c__Alphaproteobacteria--17||c__Gammaproteobacteria--13:capture_domain_counter=d__Bacteria--31:capture_family_counter=f__Beijerinckiaceae--2||f__Burkholderiaceae--4||f__Caulobacteraceae--1||f__Cellulomonadaceae--1||f__Dongiaceae--5||f__Pseudomonadaceae--7||f__Rhodanobacteraceae--1||f__Rhodocyclaceae--1||f__Sphingomonadaceae--3||f__Xanthobacteraceae--6:capture_genus_counter=g__62-47--1||g__Afipia--3||g__Bosea--2||g__Bradyrhizobium--1||g__Caulobacter--1||g__Cellulomonas--1||g__Dongia--5||g__Fen-999--1||g__Luteibacter--1||g__Pseudolabrys--1||g__Pseudomonas--1||g__Pseudomonas_B--1||g__Pseudomonas_E--5||g__Sphingobium--2||g__Sphingomonas--1||g__Thiomonas--4:capture_order_counter=o__Actinomycetales--1||o__Burkholderiales--5||o__Caulobacterales--1||o__Dongiales--5||o__Pseudomonadales--7||o__Rhizobiales--8||o__Sphingomonadales--3||o__Xanthomonadales--1:capture_phylum_counter=p__Actinobacteriota--1||p__Proteobacteria--30:capture_species_counter=s__62-47 sp001899255--1||s__Afipia sp001425835--3||s__Bosea sp013823325--2||s__Bradyrhizobium diazoefficiens--1||s__Caulobacter sp003116815--1||s__Cellulomonas persica--1||s__Dongia sp016794165--5||s__Fen-999 sp003158255--1||s__Luteibacter sp018889975--1||s__Pseudolabrys sp003367195--1||s__Pseudomonas nitroreducens_A--1||s__Pseudomonas_B psychrotolerans_C--1||s__Pseudomonas_E sediminis--4||s__Pseudomonas_E sp900585905--1||s__Sphingobium sp014203965--2||s__Sphingomonas elodea_A--1||s__Thiomonas sp000377645--4:evalue_avg=2.0089489156213363e-55:evalue_max=1.69e-54:evalue_min=5.78e-69:evalue_std=5.597242377338759e-55:evalue_sum=1.8080540240592026e-54:gapopen_avg=0.2222222222222222:gapopen_max=1.0:gapopen_min=0.0:gapopen_std=0.44095855184409843:gapopen_sum=2.0:gtdb_class_counter=c__Alphaproteobacteria--5:gtdb_domain_counter=d__Bacteria--5:gtdb_family_counter=f__Xanthobacteraceae--5:gtdb_genus_counter=g__62-47--1||g__Afipia--1||g__Nitrobacter--2||g__PRO6--1:gtdb_order_counter=o__Rhizobiales--5:gtdb_phylum_counter=p__Proteobacteria--5:gtdb_species_counter=s__62-47 sp001899255--1||s__Afipia sp001425835--1||s__Nitrobacter sp017305665--1||s__Nitrobacter sp018240625--1||s__PRO6 sp003576765--1:heptad_counter=MCP-38H--36:lbd_counter=:lca_tree=f__Xanthobacteraceae:length_avg=112.11111111111111:length_max=123.0:length_min=99.0:length_std=8.006941432976209:length_sum=1009.0:mismatch_avg=3.888888888888889:mismatch_max=9.0:mismatch_min=1.0:mismatch_std=2.848001248439177:mismatch_sum=35.0:name=N756508:qcovhsp_avg=97.51111111111112:qcovhsp_max=100.0:qcovhsp_min=95.5:qcovhsp_std=1.4365274487844335:qcovhsp_sum=877.6:qend_avg=114.11111111111111:qend_max=125.0:qend_min=101.0:qend_std=8.252945602093298:qend_sum=1027.0:qstart_avg=3.2222222222222223:qstart_max=6.0:qstart_min=1.0:qstart_std=1.7159383568311668:qstart_sum=29.0:ref_name_counter=GB_GCA_001899255.1_protein.faa_MKVX01000005.1_148@PF00015_full_PFAM.485.668--2||GB_GCA_017305665.1_protein.faa_JAFKKH010000017.1_17@PF00015_full_PFAM.488.669--2||RS_GCF_001425835.1_protein.faa_NZ_LMDP01000001.1_1864@PF00015_full_PFAM.485.668--5:scovhsp_avg=61.411111111111104:scovhsp_max=67.2:scovhsp_min=54.1:scovhsp_std=4.428443418528809:scovhsp_sum=552.6999999999999:send_avg=113.44444444444444:send_max=123.0:send_min=99.0:send_std=7.46845216746936:send_sum=1021.0:sstart_avg=2.3333333333333335:sstart_max=13.0:sstart_min=1.0:sstart_std=3.9999999999999996:sstart_sum=21.0])0.11:0.00392204[&&NHX:Sample_counter=rhizpot1--128||rhizpot2--14||rhizpot3--82||rhiztom1--14||rhiztom2--19||rhiztom3--49:Type_counter=GTDB--77||capture--306:besthit_avg=93.62960000000001:besthit_max=100.0:besthit_min=53.8:besthit_std=7.4124244433944995:besthit_sum=11703.7:bitscore_avg=190.504:bitscore_max=234.0:bitscore_min=124.0:bitscore_std=26.324471627206748:bitscore_sum=23813.0:capture_class_counter=c__Actinomycetia--14||c__Alphaproteobacteria--131||c__Anaerolineae--1||c__Bacilli--2||c__Desulfovibrionia--10||c__Desulfuromonadia--3||c__Eremiobacteria--1||c__Gammaproteobacteria--131||c__Halobacteria--7||c__Myxococcia--2||c__Nitrospiria--1||c__Verrucomicrobiae--3:capture_domain_counter=d__Archaea--7||d__Bacteria--299:capture_family_counter=f__Alteromonadaceae--1||f__Anaerolineaceae--1||f__Aquaspirillaceae--1||f__Azospirillaceae--1||f__Baltobacteraceae--1||f__Beijerinckiaceae--15||f__Burkholderiaceae--12||f__CAIOGM01--1||f__Casp-alpha2--1||f__Caulobacteraceae--3||f__Cellulomonadaceae--1||f__Chitinimonadaceae--4||f__Chromobacteriaceae--2||f__Desulfovibrionaceae--10||f__Dongiaceae--5||f__Enterobacteriaceae--2||f__Geodermatophilaceae--13||f__JACQBZ01--1||f__Magnetospirillaceae--2||f__Micropepsaceae--4||f__Myxococcaceae--2||f__NBRC-103111--1||f__Natrialbaceae--7||f__Nitrincolaceae--1||f__Paenibacillaceae--1||f__Pseudomonadaceae--24||f__Pseudopelobacteraceae--2||f__Rhizobiaceae--2||f__Rhodanobacteraceae--1||f__Rhodobacteraceae--2||f__Rhodocyclaceae--21||f__S140-43--2||f__Sphingomonadaceae--4||f__Stappiaceae--2||f__Thiohalomonadaceae--2||f__UBA11136--1||f__UBA12508--3||f__Xanthobacteraceae--89||f__Xanthomonadaceae--58:capture_genus_counter=g__62-47--1||g__Acidovorax--1||g__Afipia--3||g__Archangium--1||g__Aromatoleum--1||g__Aureimonas--1||g__Azonexus--16||g__Azospirillum--1||g__BOG-935--1||g__Blastococcus--8||g__Bosea--2||g__Bradyrhizobium--76||g__CAIOGM01--1||g__Caulobacter--2||g__Cellulomonas--1||g__Chitinimonas--4||g__Chromobacterium--1||g__Dactylopiibacterium--1||g__Dongia--5||g__Fen-999--1||g__Geodermatophilus--5||g__Halodesulfovibrio--8||g__JABJES01--1||g__JACQFA01--1||g__JAEUJP01--1||g__Luteibacter--1||g__Magnetospirillum--1||g__Marinobacterium--1||g__Massilia--1||g__Megalodesulfovibrio--1||g__Mesorhizobium_E--1||g__Methylobacterium--7||g__Methylocella--6||g__Methyloversatilis--1||g__Natrialba--1||g__Natrinema--6||g__Novosphingobium--1||g__Ornatilinea--1||g__Oryzomicrobium--1||g__Paenibacillus_G--1||g__Paenibacillus_I--1||g__Pectobacterium--2||g__Phaeospirillum--1||g__Pseudoalteromonas--1||g__Pseudolabrys--1||g__Pseudomonas--1||g__Pseudomonas_A--1||g__Pseudomonas_B--2||g__Pseudomonas_E--20||g__Pseudopelobacter--2||g__Rhizomicrobium--4||g__Rhodopseudomonas--2||g__Rivicola--1||g__Roseibium--2||g__Rubrivivax--6||g__S140-43--2||g__SLDE01--2||g__Salipiger--1||g__Solidesulfovibrio--1||g__Sphingobium--2||g__Sphingomonas--1||g__Tardiphaga--6||g__Thiomonas--4||g__UBA12508--3||g__UBA1479--1||g__Vannielia--1||g__Velthaea--1||g__Vogesella--1||g__Xanthomonas_A--58:capture_order_counter=o__Actinomycetales--1||o__Anaerolineales--1||o__Azospirillales--1||o__Baltobacterales--1||o__Burkholderiales--40||o__Caulobacterales--3||o__Desulfovibrionales--10||o__Dongiales--5||o__Enterobacterales--3||o__Geobacterales--3||o__Halobacteriales--7||o__JACQBZ01--1||o__Micropepsales--4||o__Mycobacteriales--13||o__Myxococcales--2||o__Opitutales--3||o__Paenibacillales--2||o__Pseudomonadales--25||o__Rhizobiales--108||o__Rhodobacterales--2||o__Rhodospirillales--3||o__S140-43--2||o__Sphingomonadales--4||o__Thiohalomonadales--2||o__UBA11136--1||o__Xanthomonadales--59:capture_phylum_counter=p__Actinobacteriota--14||p__Chloroflexota--1||p__Desulfobacterota--3||p__Desulfobacterota_I--10||p__Eremiobacterota--1||p__Firmicutes--2||p__Halobacteriota--7||p__Myxococcota--2||p__Nitrospirota--1||p__Proteobacteria--262||p__Verrucomicrobiota--3:capture_species_counter=s__62-47 sp001899255--1||s__Acidovorax sp019219095--1||s__Afipia sp001425835--3||s__Archangium violaceum_B--1||s__Aromatoleum sp000349945--1||s__Aureimonas ureilytica--1||s__Azonexus sp002470165--16||s__Azospirillum oleiclasticum--1||s__BOG-935 sp003165275--1||s__Blastococcus saxobsidens--2||s__Blastococcus sp900102425--3||s__Blastococcus sp900230285--3||s__Bosea sp013823325--2||s__Bradyrhizobium algeriense--3||s__Bradyrhizobium diazoefficiens--1||s__Bradyrhizobium jicamae--1||s__Bradyrhizobium lablabi--3||s__Bradyrhizobium niftali--1||s__Bradyrhizobium sp009930815--3||s__Bradyrhizobium sp017872735--2||s__Bradyrhizobium sp018130065--1||s__Bradyrhizobium sp018130385--18||s__Bradyrhizobium sp018596315--42||s__Bradyrhizobium sp900113735--1||s__CAIOGM01 sp903929485--1||s__Caulobacter sp003116815--2||s__Cellulomonas persica--1||s__Chitinimonas koreensis--4||s__Chromobacterium sp016428945--1||s__Dactylopiibacterium sp018262235--1||s__Dongia sp016794165--5||s__Fen-999 sp003158255--1||s__Geodermatophilus amargosae--4||s__Geodermatophilus sp008124535--1||s__Halodesulfovibrio sp003252375--8||s__JABJES01 sp018663165--1||s__JACQFA01 sp016198945--1||s__JAEUJP01 sp016793725--1||s__Luteibacter sp018889975--1||s__Magnetospirillum sp006218045--1||s__Marinobacterium litorale--1||s__Massilia sp001485665--1||s__Megalodesulfovibrio gigas--1||s__Mesorhizobium_E oceanicum--1||s__Methylobacterium sp017833295--1||s__Methylobacterium sp900112625--6||s__Methylocella palsarum--6||s__Methyloversatilis discipulorum--1||s__Natrialba chahannaoensis--1||s__Natrinema sp005938085--2||s__Natrinema sp013402815--4||s__Novosphingobium umbonatum--1||s__Ornatilinea apprima--1||s__Oryzomicrobium terrae--1||s__Paenibacillus_G validus--1||s__Paenibacillus_I sambharensis--1||s__Pectobacterium betavasculorum--1||s__Pectobacterium brasiliense_A--1||s__Phaeospirillum sp016195125--1||s__Pseudoalteromonas aurantia_A--1||s__Pseudolabrys sp003367195--1||s__Pseudomonas nitroreducens_A--1||s__Pseudomonas_A stutzeri_AC--1||s__Pseudomonas_B oryzihabitans_D--1||s__Pseudomonas_B psychrotolerans_C--1||s__Pseudomonas_E fluorescens_BC--1||s__Pseudomonas_E fluorescens_M--1||s__Pseudomonas_E guguanensis--1||s__Pseudomonas_E huaxiensis--1||s__Pseudomonas_E lurida--1||s__Pseudomonas_E mendocina_A--2||s__Pseudomonas_E pudica--1||s__Pseudomonas_E putida_J--1||s__Pseudomonas_E sediminis--4||s__Pseudomonas_E sp001945445--1||s__Pseudomonas_E sp002483005--1||s__Pseudomonas_E sp003053805--1||s__Pseudomonas_E sp019139835--1||s__Pseudomonas_E sp900585905--1||s__Pseudomonas_E sp902506495--1||s__Pseudomonas_E syringae_M--1||s__Pseudopelobacter propionicus--2||s__Rhizomicrobium sp013149165--4||s__Rhodopseudomonas palustris_E--1||s__Rhodopseudomonas palustris_K--1||s__Rivicola pingtungensis--1||s__Roseibium aestuarii--2||s__Rubrivivax benzoatilyticus--3||s__Rubrivivax sp016789955--3||s__S140-43 sp015491615--2||s__SLDE01 sp007125455--2||s__Salipiger abyssi--1||s__Solidesulfovibrio magneticus_A--1||s__Sphingobium sp014203965--2||s__Sphingomonas elodea_A--1||s__Tardiphaga sp018279705--6||s__Thiomonas sp000377645--4||s__UBA12508 sp001831095--3||s__UBA1479 sp002325375--1||s__Vannielia sp006351965--1||s__Velthaea versatilis--1||s__Vogesella sp017998615--1||s__Xanthomonas_A hyacinthi--1||s__Xanthomonas_A sp014236855--48||s__Xanthomonas_A translucens--1||s__Xanthomonas_A translucens_B--8:evalue_avg=4.3123177572885244e-39:evalue_max=3.72e-37:evalue_min=3.45e-79:evalue_std=3.427553621950756e-38:evalue_sum=5.3903971966106555e-37:gapopen_avg=0.16:gapopen_max=3.0:gapopen_min=0.0:gapopen_std=0.46489679742719725:gapopen_sum=20.0:gtdb_class_counter=c__Alphaproteobacteria--77:gtdb_domain_counter=d__Bacteria--77:gtdb_family_counter=f__Xanthobacteraceae--77:gtdb_genus_counter=g__62-47--1||g__Afipia--1||g__Bradyrhizobium--58||g__Nitrobacter--2||g__PRO6--1||g__Rhodopseudomonas--14:gtdb_order_counter=o__Rhizobiales--77:gtdb_phylum_counter=p__Proteobacteria--77:gtdb_species_counter=s__62-47 sp001899255--1||s__Afipia sp001425835--1||s__Bradyrhizobium algeriense--1||s__Bradyrhizobium archetypum--1||s__Bradyrhizobium australiense--1||s__Bradyrhizobium elkanii--1||s__Bradyrhizobium elkanii_A--1||s__Bradyrhizobium embrapense--1||s__Bradyrhizobium erythrophlei_A--1||s__Bradyrhizobium erythrophlei_E--1||s__Bradyrhizobium icense--1||s__Bradyrhizobium ivorense--1||s__Bradyrhizobium jicamae--1||s__Bradyrhizobium jicamae_A--1||s__Bradyrhizobium jicamae_B--1||s__Bradyrhizobium lablabi--1||s__Bradyrhizobium lablabi_B--1||s__Bradyrhizobium lablabi_C--1||s__Bradyrhizobium lablabi_D--1||s__Bradyrhizobium macuxiense--1||s__Bradyrhizobium macuxiense_A--1||s__Bradyrhizobium mercantei--1||s__Bradyrhizobium murdochi--1||s__Bradyrhizobium ottawaense_A--1||s__Bradyrhizobium pachyrhizi--1||s__Bradyrhizobium paxllaeri--1||s__Bradyrhizobium quebecense--1||s__Bradyrhizobium retamae--1||s__Bradyrhizobium septentrionale--1||s__Bradyrhizobium sp000426105--1||s__Bradyrhizobium sp000426245--1||s__Bradyrhizobium sp000938305--1||s__Bradyrhizobium sp001693485--1||s__Bradyrhizobium sp001908235--1||s__Bradyrhizobium sp002532045--1||s__Bradyrhizobium sp002831585--1||s__Bradyrhizobium sp003001755--1||s__Bradyrhizobium sp003020075--1||s__Bradyrhizobium sp005937885--1||s__Bradyrhizobium sp009930815--1||s__Bradyrhizobium sp015291625--1||s__Bradyrhizobium sp015624485--1||s__Bradyrhizobium sp016219575--1||s__Bradyrhizobium sp017305715--1||s__Bradyrhizobium sp017872735--1||s__Bradyrhizobium sp018130065--1||s__Bradyrhizobium sp018130145--2||s__Bradyrhizobium sp018130165--1||s__Bradyrhizobium sp018130385--1||s__Bradyrhizobium sp018131075--1||s__Bradyrhizobium sp018398875--1||s__Bradyrhizobium sp018398895--1||s__Bradyrhizobium sp018596315--1||s__Bradyrhizobium sp900103365--1||s__Bradyrhizobium tropiciagri--1||s__Bradyrhizobium tropiciagri_A--1||s__Bradyrhizobium tropiciagri_B--1||s__Bradyrhizobium valentinum--1||s__Bradyrhizobium viridifuturi--1||s__Nitrobacter sp017305665--1||s__Nitrobacter sp018240625--1||s__PRO6 sp003576765--1||s__Rhodopseudomonas faecalis--1||s__Rhodopseudomonas palustris_B--1||s__Rhodopseudomonas palustris_C--1||s__Rhodopseudomonas palustris_D--1||s__Rhodopseudomonas palustris_F--1||s__Rhodopseudomonas palustris_G--1||s__Rhodopseudomonas palustris_H--1||s__Rhodopseudomonas palustris_I--1||s__Rhodopseudomonas palustris_J--1||s__Rhodopseudomonas palustris_L--1||s__Rhodopseudomonas pentothenatexigens--1||s__Rhodopseudomonas pseudopalustris--1||s__Rhodopseudomonas sp000333455--1||s__Rhodopseudomonas sp010907035--1:heptad_counter=MCP-38H--383:lbd_counter=UNKNOWN--2:lca_tree=f__Xanthobacteraceae:length_avg=127.768:length_max=168.0:length_min=79.0:length_std=24.546905724452547:length_sum=15971.0:mismatch_avg=8.808:mismatch_max=73.0:mismatch_min=0.0:mismatch_std=11.06920750725677:mismatch_sum=1101.0:name=N756509:qcovhsp_avg=97.64640000000001:qcovhsp_max=100.0:qcovhsp_min=95.0:qcovhsp_std=1.1693356260935577:qcovhsp_sum=12205.800000000001:qend_avg=130.344:qend_max=168.0:qend_min=82.0:qend_std=24.517638153891603:qend_sum=16293.0:qstart_avg=3.72:qstart_max=6.0:qstart_min=1.0:qstart_std=1.2088384187229677:qstart_sum=465.0:ref_name_counter=GB_GCA_001899255.1_protein.faa_MKVX01000005.1_148@PF00015_full_PFAM.485.668--2||GB_GCA_016219575.1_protein.faa_JACRMG010000013.1_222@PF00015_full_PFAM.486.663--2||GB_GCA_017305665.1_protein.faa_JAFKKH010000017.1_17@PF00015_full_PFAM.488.669--2||GB_GCA_017305715.1_protein.faa_JAFKKG010000007.1_4@PF00015_full_PFAM.484.663--7||RS_GCF_000013365.1_protein.faa_NC_007778.1_917@PF00015_full_PFAM.493.666--1||RS_GCF_001425835.1_protein.faa_NZ_LMDP01000001.1_1864@PF00015_full_PFAM.485.668--5||RS_GCF_001440395.1_protein.faa_NZ_LLXZ01000191.1_179@PF00015_full_PFAM.483.666--3||RS_GCF_001693385.1_protein.faa_NZ_CP016428.1_7677@PF00015_full_PFAM.461.641--19||RS_GCF_001693515.2_protein.faa_NZ_CP042968.1_7566@PF00015_full_PFAM.494.674--1||RS_GCF_002797515.1_protein.faa_NZ_PGEQ01000001.1_378@PF00015_full_PFAM.484.665--26||RS_GCF_003062295.1_protein.faa_NZ_PYCN01000031.1_7@PF00015_full_PFAM.483.663--2||RS_GCF_005937885.2_protein.faa_NZ_CP042176.1_583@PF00015_full_PFAM.484.664--4||RS_GCF_009930815.1_protein.faa_NZ_CP022222.1_1822@PF00015_full_PFAM.483.666--5||RS_GCF_013114825.1_protein.faa_NZ_JAAVLX010000014.1_109@PF00015_full_PFAM.483.663--4||RS_GCF_013114835.1_protein.faa_NZ_JAAVLW010000015.1_34@PF00015_full_PFAM.483.663--4||RS_GCF_015291665.1_protein.faa_NZ_CP030048.1_505@PF00015_full_PFAM.484.661--1||RS_GCF_018129385.1_protein.faa_NZ_JAFCLN010000011.1_53@PF00015_full_PFAM.480.660--4||RS_GCF_018130945.1_protein.faa_NZ_JAFCJN010000002.1_1@PF00015_full_PFAM.563.738--1||RS_GCF_018131075.1_protein.faa_NZ_JAFCLS010000044.1_1@PF00015_full_PFAM.521.679--10||RS_GCF_018596315.1_protein.faa_NZ_JAHEAG010000022.1_55@PF00015_full_PFAM.483.663--11||RS_GCF_900103365.1_protein.faa_NZ_LT629703.1_3812@PF00015_full_PFAM.481.661--11:scovhsp_avg=71.56319999999997:scovhsp_max=100.0:scovhsp_min=50.0:scovhsp_std=14.163728869329256:scovhsp_sum=8945.399999999996:send_avg=131.192:send_max=166.0:send_min=79.0:send_std=25.71013858007093:send_sum=16399.0:sstart_avg=4.56:sstart_max=56.0:sstart_min=1.0:sstart_std=10.244117115880263:sstart_sum=570.0],RS_GCF_900142985.1_protein.faa_NZ_LT670849.1_2485@PF00015_full_PFAM.485.667:0.0813339[&&NHX:Type=GTDB:gtdb_class=c__Alphaproteobacteria:gtdb_domain=d__Bacteria:gtdb_family=f__Xanthobacteraceae:gtdb_genus=g__Bradyrhizobium:gtdb_order=o__Rhizobiales:gtdb_phylum=p__Proteobacteria:gtdb_species=s__Bradyrhizobium erythrophlei_B:heptad=MCP-38H:species=d__Bacteria_p__Proteobacteria_c__Alphaproteobacteria_o__Rhizobiales_f__Xanthobacteraceae_g__Bradyrhizobium_s__Bradyrhizobium erythrophlei_B])0.755:0.00456472[&&NHX:Sample_counter=rhizpot1--128||rhizpot2--14||rhizpot3--82||rhiztom1--14||rhiztom2--19||rhiztom3--49:Type_counter=GTDB--78||capture--306:besthit_avg=93.62960000000001:besthit_max=100.0:besthit_min=53.8:besthit_std=7.4124244433944995:besthit_sum=11703.7:bitscore_avg=190.504:bitscore_max=234.0:bitscore_min=124.0:bitscore_std=26.324471627206748:bitscore_sum=23813.0:capture_class_counter=c__Actinomycetia--14||c__Alphaproteobacteria--131||c__Anaerolineae--1||c__Bacilli--2||c__Desulfovibrionia--10||c__Desulfuromonadia--3||c__Eremiobacteria--1||c__Gammaproteobacteria--131||c__Halobacteria--7||c__Myxococcia--2||c__Nitrospiria--1||c__Verrucomicrobiae--3:capture_domain_counter=d__Archaea--7||d__Bacteria--299:capture_family_counter=f__Alteromonadaceae--1||f__Anaerolineaceae--1||f__Aquaspirillaceae--1||f__Azospirillaceae--1||f__Baltobacteraceae--1||f__Beijerinckiaceae--15||f__Burkholderiaceae--12||f__CAIOGM01--1||f__Casp-alpha2--1||f__Caulobacteraceae--3||f__Cellulomonadaceae--1||f__Chitinimonadaceae--4||f__Chromobacteriaceae--2||f__Desulfovibrionaceae--10||f__Dongiaceae--5||f__Enterobacteriaceae--2||f__Geodermatophilaceae--13||f__JACQBZ01--1||f__Magnetospirillaceae--2||f__Micropepsaceae--4||f__Myxococcaceae--2||f__NBRC-103111--1||f__Natrialbaceae--7||f__Nitrincolaceae--1||f__Paenibacillaceae--1||f__Pseudomonadaceae--24||f__Pseudopelobacteraceae--2||f__Rhizobiaceae--2||f__Rhodanobacteraceae--1||f__Rhodobacteraceae--2||f__Rhodocyclaceae--21||f__S140-43--2||f__Sphingomonadaceae--4||f__Stappiaceae--2||f__Thiohalomonadaceae--2||f__UBA11136--1||f__UBA12508--3||f__Xanthobacteraceae--89||f__Xanthomonadaceae--58:capture_genus_counter=g__62-47--1||g__Acidovorax--1||g__Afipia--3||g__Archangium--1||g__Aromatoleum--1||g__Aureimonas--1||g__Azonexus--16||g__Azospirillum--1||g__BOG-935--1||g__Blastococcus--8||g__Bosea--2||g__Bradyrhizobium--76||g__CAIOGM01--1||g__Caulobacter--2||g__Cellulomonas--1||g__Chitinimonas--4||g__Chromobacterium--1||g__Dactylopiibacterium--1||g__Dongia--5||g__Fen-999--1||g__Geodermatophilus--5||g__Halodesulfovibrio--8||g__JABJES01--1||g__JACQFA01--1||g__JAEUJP01--1||g__Luteibacter--1||g__Magnetospirillum--1||g__Marinobacterium--1||g__Massilia--1||g__Megalodesulfovibrio--1||g__Mesorhizobium_E--1||g__Methylobacterium--7||g__Methylocella--6||g__Methyloversatilis--1||g__Natrialba--1||g__Natrinema--6||g__Novosphingobium--1||g__Ornatilinea--1||g__Oryzomicrobium--1||g__Paenibacillus_G--1||g__Paenibacillus_I--1||g__Pectobacterium--2||g__Phaeospirillum--1||g__Pseudoalteromonas--1||g__Pseudolabrys--1||g__Pseudomonas--1||g__Pseudomonas_A--1||g__Pseudomonas_B--2||g__Pseudomonas_E--20||g__Pseudopelobacter--2||g__Rhizomicrobium--4||g__Rhodopseudomonas--2||g__Rivicola--1||g__Roseibium--2||g__Rubrivivax--6||g__S140-43--2||g__SLDE01--2||g__Salipiger--1||g__Solidesulfovibrio--1||g__Sphingobium--2||g__Sphingomonas--1||g__Tardiphaga--6||g__Thiomonas--4||g__UBA12508--3||g__UBA1479--1||g__Vannielia--1||g__Velthaea--1||g__Vogesella--1||g__Xanthomonas_A--58:capture_order_counter=o__Actinomycetales--1||o__Anaerolineales--1||o__Azospirillales--1||o__Baltobacterales--1||o__Burkholderiales--40||o__Caulobacterales--3||o__Desulfovibrionales--10||o__Dongiales--5||o__Enterobacterales--3||o__Geobacterales--3||o__Halobacteriales--7||o__JACQBZ01--1||o__Micropepsales--4||o__Mycobacteriales--13||o__Myxococcales--2||o__Opitutales--3||o__Paenibacillales--2||o__Pseudomonadales--25||o__Rhizobiales--108||o__Rhodobacterales--2||o__Rhodospirillales--3||o__S140-43--2||o__Sphingomonadales--4||o__Thiohalomonadales--2||o__UBA11136--1||o__Xanthomonadales--59:capture_phylum_counter=p__Actinobacteriota--14||p__Chloroflexota--1||p__Desulfobacterota--3||p__Desulfobacterota_I--10||p__Eremiobacterota--1||p__Firmicutes--2||p__Halobacteriota--7||p__Myxococcota--2||p__Nitrospirota--1||p__Proteobacteria--262||p__Verrucomicrobiota--3:capture_species_counter=s__62-47 sp001899255--1||s__Acidovorax sp019219095--1||s__Afipia sp001425835--3||s__Archangium violaceum_B--1||s__Aromatoleum sp000349945--1||s__Aureimonas ureilytica--1||s__Azonexus sp002470165--16||s__Azospirillum oleiclasticum--1||s__BOG-935 sp003165275--1||s__Blastococcus saxobsidens--2||s__Blastococcus sp900102425--3||s__Blastococcus sp900230285--3||s__Bosea sp013823325--2||s__Bradyrhizobium algeriense--3||s__Bradyrhizobium diazoefficiens--1||s__Bradyrhizobium jicamae--1||s__Bradyrhizobium lablabi--3||s__Bradyrhizobium niftali--1||s__Bradyrhizobium sp009930815--3||s__Bradyrhizobium sp017872735--2||s__Bradyrhizobium sp018130065--1||s__Bradyrhizobium sp018130385--18||s__Bradyrhizobium sp018596315--42||s__Bradyrhizobium sp900113735--1||s__CAIOGM01 sp903929485--1||s__Caulobacter sp003116815--2||s__Cellulomonas persica--1||s__Chitinimonas koreensis--4||s__Chromobacterium sp016428945--1||s__Dactylopiibacterium sp018262235--1||s__Dongia sp016794165--5||s__Fen-999 sp003158255--1||s__Geodermatophilus amargosae--4||s__Geodermatophilus sp008124535--1||s__Halodesulfovibrio sp003252375--8||s__JABJES01 sp018663165--1||s__JACQFA01 sp016198945--1||s__JAEUJP01 sp016793725--1||s__Luteibacter sp018889975--1||s__Magnetospirillum sp006218045--1||s__Marinobacterium litorale--1||s__Massilia sp001485665--1||s__Megalodesulfovibrio gigas--1||s__Mesorhizobium_E oceanicum--1||s__Methylobacterium sp017833295--1||s__Methylobacterium sp900112625--6||s__Methylocella palsarum--6||s__Methyloversatilis discipulorum--1||s__Natrialba chahannaoensis--1||s__Natrinema sp005938085--2||s__Natrinema sp013402815--4||s__Novosphingobium umbonatum--1||s__Ornatilinea apprima--1||s__Oryzomicrobium terrae--1||s__Paenibacillus_G validus--1||s__Paenibacillus_I sambharensis--1||s__Pectobacterium betavasculorum--1||s__Pectobacterium brasiliense_A--1||s__Phaeospirillum sp016195125--1||s__Pseudoalteromonas aurantia_A--1||s__Pseudolabrys sp003367195--1||s__Pseudomonas nitroreducens_A--1||s__Pseudomonas_A stutzeri_AC--1||s__Pseudomonas_B oryzihabitans_D--1||s__Pseudomonas_B psychrotolerans_C--1||s__Pseudomonas_E fluorescens_BC--1||s__Pseudomonas_E fluorescens_M--1||s__Pseudomonas_E guguanensis--1||s__Pseudomonas_E huaxiensis--1||s__Pseudomonas_E lurida--1||s__Pseudomonas_E mendocina_A--2||s__Pseudomonas_E pudica--1||s__Pseudomonas_E putida_J--1||s__Pseudomonas_E sediminis--4||s__Pseudomonas_E sp001945445--1||s__Pseudomonas_E sp002483005--1||s__Pseudomonas_E sp003053805--1||s__Pseudomonas_E sp019139835--1||s__Pseudomonas_E sp900585905--1||s__Pseudomonas_E sp902506495--1||s__Pseudomonas_E syringae_M--1||s__Pseudopelobacter propionicus--2||s__Rhizomicrobium sp013149165--4||s__Rhodopseudomonas palustris_E--1||s__Rhodopseudomonas palustris_K--1||s__Rivicola pingtungensis--1||s__Roseibium aestuarii--2||s__Rubrivivax benzoatilyticus--3||s__Rubrivivax sp016789955--3||s__S140-43 sp015491615--2||s__SLDE01 sp007125455--2||s__Salipiger abyssi--1||s__Solidesulfovibrio magneticus_A--1||s__Sphingobium sp014203965--2||s__Sphingomonas elodea_A--1||s__Tardiphaga sp018279705--6||s__Thiomonas sp000377645--4||s__UBA12508 sp001831095--3||s__UBA1479 sp002325375--1||s__Vannielia sp006351965--1||s__Velthaea versatilis--1||s__Vogesella sp017998615--1||s__Xanthomonas_A hyacinthi--1||s__Xanthomonas_A sp014236855--48||s__Xanthomonas_A translucens--1||s__Xanthomonas_A translucens_B--8:evalue_avg=4.3123177572885244e-39:evalue_max=3.72e-37:evalue_min=3.45e-79:evalue_std=3.427553621950756e-38:evalue_sum=5.3903971966106555e-37:gapopen_avg=0.16:gapopen_max=3.0:gapopen_min=0.0:gapopen_std=0.46489679742719725:gapopen_sum=20.0:gtdb_class_counter=c__Alphaproteobacteria--78:gtdb_domain_counter=d__Bacteria--78:gtdb_family_counter=f__Xanthobacteraceae--78:gtdb_genus_counter=g__62-47--1||g__Afipia--1||g__Bradyrhizobium--59||g__Nitrobacter--2||g__PRO6--1||g__Rhodopseudomonas--14:gtdb_order_counter=o__Rhizobiales--78:gtdb_phylum_counter=p__Proteobacteria--78:gtdb_species_counter=s__62-47 sp001899255--1||s__Afipia sp001425835--1||s__Bradyrhizobium algeriense--1||s__Bradyrhizobium archetypum--1||s__Bradyrhizobium australiense--1||s__Bradyrhizobium elkanii--1||s__Bradyrhizobium elkanii_A--1||s__Bradyrhizobium embrapense--1||s__Bradyrhizobium erythrophlei_A--1||s__Bradyrhizobium erythrophlei_B--1||s__Bradyrhizobium erythrophlei_E--1||s__Bradyrhizobium icense--1||s__Bradyrhizobium ivorense--1||s__Bradyrhizobium jicamae--1||s__Bradyrhizobium jicamae_A--1||s__Bradyrhizobium jicamae_B--1||s__Bradyrhizobium lablabi--1||s__Bradyrhizobium lablabi_B--1||s__Bradyrhizobium lablabi_C--1||s__Bradyrhizobium lablabi_D--1||s__Bradyrhizobium macuxiense--1||s__Bradyrhizobium macuxiense_A--1||s__Bradyrhizobium mercantei--1||s__Bradyrhizobium murdochi--1||s__Bradyrhizobium ottawaense_A--1||s__Bradyrhizobium pachyrhizi--1||s__Bradyrhizobium paxllaeri--1||s__Bradyrhizobium quebecense--1||s__Bradyrhizobium retamae--1||s__Bradyrhizobium septentrionale--1||s__Bradyrhizobium sp000426105--1||s__Bradyrhizobium sp000426245--1||s__Bradyrhizobium sp000938305--1||s__Bradyrhizobium sp001693485--1||s__Bradyrhizobium sp001908235--1||s__Bradyrhizobium sp002532045--1||s__Bradyrhizobium sp002831585--1||s__Bradyrhizobium sp003001755--1||s__Bradyrhizobium sp003020075--1||s__Bradyrhizobium sp005937885--1||s__Bradyrhizobium sp009930815--1||s__Bradyrhizobium sp015291625--1||s__Bradyrhizobium sp015624485--1||s__Bradyrhizobium sp016219575--1||s__Bradyrhizobium sp017305715--1||s__Bradyrhizobium sp017872735--1||s__Bradyrhizobium sp018130065--1||s__Bradyrhizobium sp018130145--2||s__Bradyrhizobium sp018130165--1||s__Bradyrhizobium sp018130385--1||s__Bradyrhizobium sp018131075--1||s__Bradyrhizobium sp018398875--1||s__Bradyrhizobium sp018398895--1||s__Bradyrhizobium sp018596315--1||s__Bradyrhizobium sp900103365--1||s__Bradyrhizobium tropiciagri--1||s__Bradyrhizobium tropiciagri_A--1||s__Bradyrhizobium tropiciagri_B--1||s__Bradyrhizobium valentinum--1||s__Bradyrhizobium viridifuturi--1||s__Nitrobacter sp017305665--1||s__Nitrobacter sp018240625--1||s__PRO6 sp003576765--1||s__Rhodopseudomonas faecalis--1||s__Rhodopseudomonas palustris_B--1||s__Rhodopseudomonas palustris_C--1||s__Rhodopseudomonas palustris_D--1||s__Rhodopseudomonas palustris_F--1||s__Rhodopseudomonas palustris_G--1||s__Rhodopseudomonas palustris_H--1||s__Rhodopseudomonas palustris_I--1||s__Rhodopseudomonas palustris_J--1||s__Rhodopseudomonas palustris_L--1||s__Rhodopseudomonas pentothenatexigens--1||s__Rhodopseudomonas pseudopalustris--1||s__Rhodopseudomonas sp000333455--1||s__Rhodopseudomonas sp010907035--1:heptad_counter=MCP-38H--384:lbd_counter=UNKNOWN--2:lca_tree=f__Xanthobacteraceae:length_avg=127.768:length_max=168.0:length_min=79.0:length_std=24.546905724452547:length_sum=15971.0:mismatch_avg=8.808:mismatch_max=73.0:mismatch_min=0.0:mismatch_std=11.06920750725677:mismatch_sum=1101.0:name=N756511:qcovhsp_avg=97.64640000000001:qcovhsp_max=100.0:qcovhsp_min=95.0:qcovhsp_std=1.1693356260935577:qcovhsp_sum=12205.800000000001:qend_avg=130.344:qend_max=168.0:qend_min=82.0:qend_std=24.517638153891603:qend_sum=16293.0:qstart_avg=3.72:qstart_max=6.0:qstart_min=1.0:qstart_std=1.2088384187229677:qstart_sum=465.0:ref_name_counter=GB_GCA_001899255.1_protein.faa_MKVX01000005.1_148@PF00015_full_PFAM.485.668--2||GB_GCA_016219575.1_protein.faa_JACRMG010000013.1_222@PF00015_full_PFAM.486.663--2||GB_GCA_017305665.1_protein.faa_JAFKKH010000017.1_17@PF00015_full_PFAM.488.669--2||GB_GCA_017305715.1_protein.faa_JAFKKG010000007.1_4@PF00015_full_PFAM.484.663--7||RS_GCF_000013365.1_protein.faa_NC_007778.1_917@PF00015_full_PFAM.493.666--1||RS_GCF_001425835.1_protein.faa_NZ_LMDP01000001.1_1864@PF00015_full_PFAM.485.668--5||RS_GCF_001440395.1_protein.faa_NZ_LLXZ01000191.1_179@PF00015_full_PFAM.483.666--3||RS_GCF_001693385.1_protein.faa_NZ_CP016428.1_7677@PF00015_full_PFAM.461.641--19||RS_GCF_001693515.2_protein.faa_NZ_CP042968.1_7566@PF00015_full_PFAM.494.674--1||RS_GCF_002797515.1_protein.faa_NZ_PGEQ01000001.1_378@PF00015_full_PFAM.484.665--26||RS_GCF_003062295.1_protein.faa_NZ_PYCN01000031.1_7@PF00015_full_PFAM.483.663--2||RS_GCF_005937885.2_protein.faa_NZ_CP042176.1_583@PF00015_full_PFAM.484.664--4||RS_GCF_009930815.1_protein.faa_NZ_CP022222.1_1822@PF00015_full_PFAM.483.666--5||RS_GCF_013114825.1_protein.faa_NZ_JAAVLX010000014.1_109@PF00015_full_PFAM.483.663--4||RS_GCF_013114835.1_protein.faa_NZ_JAAVLW010000015.1_34@PF00015_full_PFAM.483.663--4||RS_GCF_015291665.1_protein.faa_NZ_CP030048.1_505@PF00015_full_PFAM.484.661--1||RS_GCF_018129385.1_protein.faa_NZ_JAFCLN010000011.1_53@PF00015_full_PFAM.480.660--4||RS_GCF_018130945.1_protein.faa_NZ_JAFCJN010000002.1_1@PF00015_full_PFAM.563.738--1||RS_GCF_018131075.1_protein.faa_NZ_JAFCLS010000044.1_1@PF00015_full_PFAM.521.679--10||RS_GCF_018596315.1_protein.faa_NZ_JAHEAG010000022.1_55@PF00015_full_PFAM.483.663--11||RS_GCF_900103365.1_protein.faa_NZ_LT629703.1_3812@PF00015_full_PFAM.481.661--11:scovhsp_avg=71.56319999999997:scovhsp_max=100.0:scovhsp_min=50.0:scovhsp_std=14.163728869329256:scovhsp_sum=8945.399999999996:send_avg=131.192:send_max=166.0:send_min=79.0:send_std=25.71013858007093:send_sum=16399.0:sstart_avg=4.56:sstart_max=56.0:sstart_min=1.0:sstart_std=10.244117115880263:sstart_sum=570.0],(((RS_GCF_018449695.1_protein.faa_NZ_JAAVUY010000028.1_34@PF00015_full_PFAM.484.663:0.0442944[&&NHX:Type=GTDB:gtdb_class=c__Alphaproteobacteria:gtdb_domain=d__Bacteria:gtdb_family=f__Xanthobacteraceae:gtdb_genus=g__Bradyrhizobium:gtdb_order=o__Rhizobiales:gtdb_phylum=p__Proteobacteria:gtdb_species=s__Bradyrhizobium sp018449695:heptad=MCP-38H:species=d__Bacteria_p__Proteobacteria_c__Alphaproteobacteria_o__Rhizobiales_f__Xanthobacteraceae_g__Bradyrhizobium_s__Bradyrhizobium sp018449695],RS_GCF_900129425.1_protein.faa_NZ_LT670817.1_8782@PF00015_full_PFAM.488.666:0.0257649[&&NHX:Type=GTDB:gtdb_class=c__Alphaproteobacteria:gtdb_domain=d__Bacteria:gtdb_family=f__Xanthobacteraceae:gtdb_genus=g__Bradyrhizobium:gtdb_order=o__Rhizobiales:gtdb_phylum=p__Proteobacteria:gtdb_species=s__Bradyrhizobium erythrophlei_C:heptad=MCP-38H:species=d__Bacteria_p__Proteobacteria_c__Alphaproteobacteria_o__Rhizobiales_f__Xanthobacteraceae_g__Bradyrhizobium_s__Bradyrhizobium erythrophlei_C])0.755:0.00520741[&&NHX:Sample_counter=:Type_counter=GTDB--2:capture_class_counter=:capture_domain_counter=:capture_family_counter=:capture_genus_counter=:capture_order_counter=:capture_phylum_counter=:capture_species_counter=:evoltype=D:gtdb_class_counter=c__Alphaproteobacteria--2:gtdb_domain_counter=d__Bacteria--2:gtdb_family_counter=f__Xanthobacteraceae--2:gtdb_genus_counter=g__Bradyrhizobium--2:gtdb_order_counter=o__Rhizobiales--2:gtdb_phylum_counter=p__Proteobacteria--2:gtdb_species_counter=s__Bradyrhizobium erythrophlei_C--1||s__Bradyrhizobium sp018449695--1:heptad_counter=MCP-38H--2:lbd_counter=:lca=d__Bacteria:lca_tree=g__Bradyrhizobium:name=N756514:ref_name_counter=],(GB_GCA_004799405.1_protein.faa_SSMW01000161.1_10@PF00015_full_PFAM.470.648:0.0127262[&&NHX:Type=GTDB:gtdb_class=c__Alphaproteobacteria:gtdb_domain=d__Bacteria:gtdb_family=f__Xanthobacteraceae:gtdb_genus=g__Bradyrhizobium:gtdb_order=o__Rhizobiales:gtdb_phylum=p__Proteobacteria:gtdb_species=s__Bradyrhizobium sp004799405:heptad=MCP-38H:species=d__Bacteria_p__Proteobacteria_c__Alphaproteobacteria_o__Rhizobiales_f__Xanthobacteraceae_g__Bradyrhizobium_s__Bradyrhizobium sp004799405],(RS_GCF_018736105.1_protein.faa_NZ_CP076135.1_492@PF00015_full_PFAM.461.641:0.0326519[&&NHX:Type=GTDB:gtdb_class=c__Alphaproteobacteria:gtdb_domain=d__Bacteria:gtdb_family=f__Xanthobacteraceae:gtdb_genus=g__Bradyrhizobium:gtdb_order=o__Rhizobiales:gtdb_phylum=p__Proteobacteria:gtdb_species=s__Bradyrhizobium sp018736105:heptad=MCP-38H:species=d__Bacteria_p__Proteobacteria_c__Alphaproteobacteria_o__Rhizobiales_f__Xanthobacteraceae_g__Bradyrhizobium_s__Bradyrhizobium sp018736105],RS_GCF_000701345.1_protein.faa_NZ_JNIJ01000043.1_22@PF00015_full_PFAM.461.641:0.0279447[&&NHX:Type=GTDB:gtdb_class=c__Alphaproteobacteria:gtdb_domain=d__Bacteria:gtdb_family=f__Xanthobacteraceae:gtdb_genus=g__Bradyrhizobium:gtdb_order=o__Rhizobiales:gtdb_phylum=p__Proteobacteria:gtdb_species=s__Bradyrhizobium sp000701345:heptad=MCP-38H:species=d__Bacteria_p__Proteobacteria_c__Alphaproteobacteria_o__Rhizobiales_f__Xanthobacteraceae_g__Bradyrhizobium_s__Bradyrhizobium sp000701345])0.749:0.00774972[&&NHX:Sample_counter=:Type_counter=GTDB--2:capture_class_counter=:capture_domain_counter=:capture_family_counter=:capture_genus_counter=:capture_order_counter=:capture_phylum_counter=:capture_species_counter=:evoltype=D:gtdb_class_counter=c__Alphaproteobacteria--2:gtdb_domain_counter=d__Bacteria--2:gtdb_family_counter=f__Xanthobacteraceae--2:gtdb_genus_counter=g__Bradyrhizobium--2:gtdb_order_counter=o__Rhizobiales--2:gtdb_phylum_counter=p__Proteobacteria--2:gtdb_species_counter=s__Bradyrhizobium sp000701345--1||s__Bradyrhizobium sp018736105--1:heptad_counter=MCP-38H--2:lbd_counter=:lca=d__Bacteria:lca_tree=g__Bradyrhizobium:name=N756518:ref_name_counter=])0.762:0.004313[&&NHX:Sample_counter=:Type_counter=GTDB--3:capture_class_counter=:capture_domain_counter=:capture_family_counter=:capture_genus_counter=:capture_order_counter=:capture_phylum_counter=:capture_species_counter=:evoltype=D:gtdb_class_counter=c__Alphaproteobacteria--3:gtdb_domain_counter=d__Bacteria--3:gtdb_family_counter=f__Xanthobacteraceae--3:gtdb_genus_counter=g__Bradyrhizobium--3:gtdb_order_counter=o__Rhizobiales--3:gtdb_phylum_counter=p__Proteobacteria--3:gtdb_species_counter=s__Bradyrhizobium sp000701345--1||s__Bradyrhizobium sp004799405--1||s__Bradyrhizobium sp018736105--1:heptad_counter=MCP-38H--3:lbd_counter=:lca=d__Bacteria:lca_tree=g__Bradyrhizobium:name=N756519:ref_name_counter=])0.735:0.00380879[&&NHX:Sample_counter=:Type_counter=GTDB--5:capture_class_counter=:capture_domain_counter=:capture_family_counter=:capture_genus_counter=:capture_order_counter=:capture_phylum_counter=:capture_species_counter=:evoltype=D:gtdb_class_counter=c__Alphaproteobacteria--5:gtdb_domain_counter=d__Bacteria--5:gtdb_family_counter=f__Xanthobacteraceae--5:gtdb_genus_counter=g__Bradyrhizobium--5:gtdb_order_counter=o__Rhizobiales--5:gtdb_phylum_counter=p__Proteobacteria--5:gtdb_species_counter=s__Bradyrhizobium erythrophlei_C--1||s__Bradyrhizobium sp000701345--1||s__Bradyrhizobium sp004799405--1||s__Bradyrhizobium sp018449695--1||s__Bradyrhizobium sp018736105--1:heptad_counter=MCP-38H--5:lbd_counter=:lca=d__Bacteria:lca_tree=g__Bradyrhizobium:name=N756520:ref_name_counter=],(4680e83b-496f-4041-8bf2-89ace612427f_1@MCPsignal.307.418:0.00815387[&&NHX:Sample=rhizpot1:Type=capture:besthit=98.1:bitscore=186.0:capture_class=c__Gammaproteobacteria:capture_domain=d__Bacteria:capture_family=f__Burkholderiaceae:capture_genus=g__Bordetella_C:capture_order=o__Burkholderiales:capture_phylum=p__Proteobacteria:capture_species=s__Bordetella_C sp002119685:evalue=2.33e-61:gapopen=0.0:heptad=MCP-38H:length=108.0:mismatch=2.0:qcovhsp=97.3:qend=111.0:qstart=4.0:ref_name=RS_GCF_009766005.1_protein.faa_NZ_LMUK01000060.1_251@PF00015_full_PFAM.461.641:scovhsp=60.0:send=108.0:sstart=1.0],((63274d84-90b9-4ea3-8a4b-59e0bd1b963c_3@MCPsignal.168.293:0.00639934[&&NHX:Sample=rhizpot1:Type=capture:capture_class=c__Gammaproteobacteria:capture_domain=d__Bacteria:capture_family=f__Rhodocyclaceae:capture_genus=g__Azonexus:capture_order=o__Burkholderiales:capture_phylum=p__Proteobacteria:capture_species=s__Azonexus sp002470165:heptad=MCP-38H],787c523b-d6e5-4d37-813c-9d38956239f0_4@MCPsignal.384.544:5e-09[&&NHX:Sample=rhizpot3:Type=capture:capture_class=c__Alphaproteobacteria:capture_domain=d__Bacteria:capture_family=f__Azospirillaceae:capture_genus=g__Azospirillum:capture_order=o__Azospirillales:capture_phylum=p__Proteobacteria:capture_species=s__Azospirillum picis:heptad=MCP-38H])0.871:0.00971489[&&NHX:Sample_counter=rhizpot1--1||rhizpot3--1:Type_counter=capture--2:capture_class_counter=c__Alphaproteobacteria--1||c__Gammaproteobacteria--1:capture_domain_counter=d__Bacteria--2:capture_family_counter=f__Azospirillaceae--1||f__Rhodocyclaceae--1:capture_genus_counter=g__Azonexus--1||g__Azospirillum--1:capture_order_counter=o__Azospirillales--1||o__Burkholderiales--1:capture_phylum_counter=p__Proteobacteria--2:capture_species_counter=s__Azonexus sp002470165--1||s__Azospirillum picis--1:gtdb_class_counter=:gtdb_domain_counter=:gtdb_family_counter=:gtdb_genus_counter=:gtdb_order_counter=:gtdb_phylum_counter=:gtdb_species_counter=:heptad_counter=MCP-38H--2:lbd_counter=:name=N756524:ref_name_counter=],((bb968b99-9f5c-4c5f-a751-332893b285c1_6@MCPsignal.52.215:6e-09[&&NHX:Sample=rhizpot1:Type=capture:capture_class=c__Gammaproteobacteria:capture_domain=d__Bacteria:capture_family=f__S140-43:capture_genus=g__S140-43:capture_order=o__S140-43:capture_phylum=p__Proteobacteria:capture_species=s__S140-43 sp015491615:heptad=MCP-38H],45a9bca9-a659-4d3e-a7e4-1a0a0fbd2aaa_4@MCPsignal.195.301:5e-09[&&NHX:Sample=rhizpot2:Type=capture:besthit=96.2:bitscore=174.0:capture_class=c__Gammaproteobacteria:capture_domain=d__Bacteria:capture_family=f__Gallionellaceae:capture_genus=g__Sideroxydans:capture_order=o__Burkholderiales:capture_phylum=p__Proteobacteria:capture_species=s__Sideroxydans sp003445795:evalue=1.02e-56:gapopen=0.0:heptad=MCP-38H:length=104.0:mismatch=4.0:qcovhsp=98.1:qend=106.0:qstart=3.0:ref_name=GB_GCA_004799445.1_protein.faa_SSNA01000151.1_5@PF00015_full_PFAM.486.667:scovhsp=57.5:send=104.0:sstart=1.0])0.882:0.0140344[&&NHX:Sample_counter=rhizpot1--1||rhizpot2--1:Type_counter=capture--2:besthit_avg=96.2:besthit_max=96.2:besthit_min=96.2:besthit_std=0:besthit_sum=96.2:bitscore_avg=174.0:bitscore_max=174.0:bitscore_min=174.0:bitscore_std=0:bitscore_sum=174.0:capture_class_counter=c__Gammaproteobacteria--2:capture_domain_counter=d__Bacteria--2:capture_family_counter=f__Gallionellaceae--1||f__S140-43--1:capture_genus_counter=g__S140-43--1||g__Sideroxydans--1:capture_order_counter=o__Burkholderiales--1||o__S140-43--1:capture_phylum_counter=p__Proteobacteria--2:capture_species_counter=s__S140-43 sp015491615--1||s__Sideroxydans sp003445795--1:evalue_avg=1.02e-56:evalue_max=1.02e-56:evalue_min=1.02e-56:evalue_std=0:evalue_sum=1.02e-56:gapopen_avg=0.0:gapopen_max=0.0:gapopen_min=0.0:gapopen_std=0:gapopen_sum=0.0:gtdb_class_counter=:gtdb_domain_counter=:gtdb_family_counter=:gtdb_genus_counter=:gtdb_order_counter=:gtdb_phylum_counter=:gtdb_species_counter=:heptad_counter=MCP-38H--2:lbd_counter=:length_avg=104.0:length_max=104.0:length_min=104.0:length_std=0:length_sum=104.0:mismatch_avg=4.0:mismatch_max=4.0:mismatch_min=4.0:mismatch_std=0:mismatch_sum=4.0:name=N756527:qcovhsp_avg=98.1:qcovhsp_max=98.1:qcovhsp_min=98.1:qcovhsp_std=0:qcovhsp_sum=98.1:qend_avg=106.0:qend_max=106.0:qend_min=106.0:qend_std=0:qend_sum=106.0:qstart_avg=3.0:qstart_max=3.0:qstart_min=3.0:qstart_std=0:qstart_sum=3.0:ref_name_counter=GB_GCA_004799445.1_protein.faa_SSNA01000151.1_5@PF00015_full_PFAM.486.667--1:scovhsp_avg=57.5:scovhsp_max=57.5:scovhsp_min=57.5:scovhsp_std=0:scovhsp_sum=57.5:send_avg=104.0:send_max=104.0:send_min=104.0:send_std=0:send_sum=104.0:sstart_avg=1.0:sstart_max=1.0:sstart_min=1.0:sstart_std=0:sstart_sum=1.0],((GB_GCA_004799445.1_protein.faa_SSNA01000151.1_5@PF00015_full_PFAM.486.667:0.0512881[&&NHX:Type=GTDB:gtdb_class=c__Alphaproteobacteria:gtdb_domain=d__Bacteria:gtdb_family=f__Xanthobacteraceae:gtdb_genus=g__Bradyrhizobium:gtdb_order=o__Rhizobiales:gtdb_phylum=p__Proteobacteria:gtdb_species=s__Bradyrhizobium sp004799445:heptad=MCP-38H:species=d__Bacteria_p__Proteobacteria_c__Alphaproteobacteria_o__Rhizobiales_f__Xanthobacteraceae_g__Bradyrhizobium_s__Bradyrhizobium sp004799445],GB_GCA_005884465.1_protein.faa_VAZH01000199.1_6@PF00015_full_PFAM.468.650:0.0421407[&&NHX:Type=GTDB:gtdb_class=c__Alphaproteobacteria:gtdb_domain=d__Bacteria:gtdb_family=f__Xanthobacteraceae:gtdb_genus=g__Bradyrhizobium:gtdb_order=o__Rhizobiales:gtdb_phylum=p__Proteobacteria:gtdb_species=s__Bradyrhizobium sp005884465:heptad=MCP-38H:species=d__Bacteria_p__Proteobacteria_c__Alphaproteobacteria_o__Rhizobiales_f__Xanthobacteraceae_g__Bradyrhizobium_s__Bradyrhizobium sp005884465])0.366:0.00664295[&&NHX:Sample_counter=:Type_counter=GTDB--2:capture_class_counter=:capture_domain_counter=:capture_family_counter=:capture_genus_counter=:capture_order_counter=:capture_phylum_counter=:capture_species_counter=:evoltype=D:gtdb_class_counter=c__Alphaproteobacteria--2:gtdb_domain_counter=d__Bacteria--2:gtdb_family_counter=f__Xanthobacteraceae--2:gtdb_genus_counter=g__Bradyrhizobium--2:gtdb_order_counter=o__Rhizobiales--2:gtdb_phylum_counter=p__Proteobacteria--2:gtdb_species_counter=s__Bradyrhizobium sp004799445--1||s__Bradyrhizobium sp005884465--1:heptad_counter=MCP-38H--2:lbd_counter=:lca=d__Bacteria:lca_tree=g__Bradyrhizobium:name=N756530:ref_name_counter=],9631812e-5422-48c6-b0c4-2e0f28339e8a_4@MCPsignal.393.484:5e-09[&&NHX:Sample=rhizpot3:Type=capture:besthit=98.9:bitscore=159.0:capture_class=c__Alphaproteobacteria:capture_domain=d__Bacteria:capture_family=f__Azospirillaceae:capture_genus=g__Azospirillum:capture_order=o__Azospirillales:capture_phylum=p__Proteobacteria:capture_species=s__Azospirillum picis:evalue=4.81e-51:gapopen=0.0:heptad=MCP-38H:length=91.0:mismatch=1.0:qcovhsp=100.0:qend=91.0:qstart=1.0:ref_name=GB_GCA_005884465.1_protein.faa_VAZH01000199.1_6@PF00015_full_PFAM.468.650:scovhsp=50.0:send=102.0:sstart=12.0])0:1.3e-08[&&NHX:Sample_counter=rhizpot3--1:Type_counter=GTDB--2||capture--1:besthit_avg=98.9:besthit_max=98.9:besthit_min=98.9:besthit_std=0:besthit_sum=98.9:bitscore_avg=159.0:bitscore_max=159.0:bitscore_min=159.0:bitscore_std=0:bitscore_sum=159.0:capture_class_counter=c__Alphaproteobacteria--1:capture_domain_counter=d__Bacteria--1:capture_family_counter=f__Azospirillaceae--1:capture_genus_counter=g__Azospirillum--1:capture_order_counter=o__Azospirillales--1:capture_phylum_counter=p__Proteobacteria--1:capture_species_counter=s__Azospirillum picis--1:evalue_avg=4.81e-51:evalue_max=4.81e-51:evalue_min=4.81e-51:evalue_std=0:evalue_sum=4.81e-51:gapopen_avg=0.0:gapopen_max=0.0:gapopen_min=0.0:gapopen_std=0:gapopen_sum=0.0:gtdb_class_counter=c__Alphaproteobacteria--2:gtdb_domain_counter=d__Bacteria--2:gtdb_family_counter=f__Xanthobacteraceae--2:gtdb_genus_counter=g__Bradyrhizobium--2:gtdb_order_counter=o__Rhizobiales--2:gtdb_phylum_counter=p__Proteobacteria--2:gtdb_species_counter=s__Bradyrhizobium sp004799445--1||s__Bradyrhizobium sp005884465--1:heptad_counter=MCP-38H--3:lbd_counter=:lca_tree=g__Bradyrhizobium:length_avg=91.0:length_max=91.0:length_min=91.0:length_std=0:length_sum=91.0:mismatch_avg=1.0:mismatch_max=1.0:mismatch_min=1.0:mismatch_std=0:mismatch_sum=1.0:name=N756532:qcovhsp_avg=100.0:qcovhsp_max=100.0:qcovhsp_min=100.0:qcovhsp_std=0:qcovhsp_sum=100.0:qend_avg=91.0:qend_max=91.0:qend_min=91.0:qend_std=0:qend_sum=91.0:qstart_avg=1.0:qstart_max=1.0:qstart_min=1.0:qstart_std=0:qstart_sum=1.0:ref_name_counter=GB_GCA_005884465.1_protein.faa_VAZH01000199.1_6@PF00015_full_PFAM.468.650--1:scovhsp_avg=50.0:scovhsp_max=50.0:scovhsp_min=50.0:scovhsp_std=0:scovhsp_sum=50.0:send_avg=102.0:send_max=102.0:send_min=102.0:send_std=0:send_sum=102.0:sstart_avg=12.0:sstart_max=12.0:sstart_min=12.0:sstart_std=0:sstart_sum=12.0])0.85:0.00936432[&&NHX:Sample_counter=rhizpot1--1||rhizpot2--1||rhizpot3--1:Type_counter=GTDB--2||capture--3:besthit_avg=97.55000000000001:besthit_max=98.9:besthit_min=96.2:besthit_std=1.9091883092036803:besthit_sum=195.10000000000002:bitscore_avg=166.5:bitscore_max=174.0:bitscore_min=159.0:bitscore_std=10.606601717798213:bitscore_sum=333.0:capture_class_counter=c__Alphaproteobacteria--1||c__Gammaproteobacteria--2:capture_domain_counter=d__Bacteria--3:capture_family_counter=f__Azospirillaceae--1||f__Gallionellaceae--1||f__S140-43--1:capture_genus_counter=g__Azospirillum--1||g__S140-43--1||g__Sideroxydans--1:capture_order_counter=o__Azospirillales--1||o__Burkholderiales--1||o__S140-43--1:capture_phylum_counter=p__Proteobacteria--3:capture_species_counter=s__Azospirillum picis--1||s__S140-43 sp015491615--1||s__Sideroxydans sp003445795--1:evalue_avg=2.4050051e-51:evalue_max=4.81e-51:evalue_min=1.02e-56:evalue_std=3.4011764050181255e-51:evalue_sum=4.8100102e-51:gapopen_avg=0.0:gapopen_max=0.0:gapopen_min=0.0:gapopen_std=0.0:gapopen_sum=0.0:gtdb_class_counter=c__Alphaproteobacteria--2:gtdb_domain_counter=d__Bacteria--2:gtdb_family_counter=f__Xanthobacteraceae--2:gtdb_genus_counter=g__Bradyrhizobium--2:gtdb_order_counter=o__Rhizobiales--2:gtdb_phylum_counter=p__Proteobacteria--2:gtdb_species_counter=s__Bradyrhizobium sp004799445--1||s__Bradyrhizobium sp005884465--1:heptad_counter=MCP-38H--5:lbd_counter=:lca_tree=g__Bradyrhizobium:length_avg=97.5:length_max=104.0:length_min=91.0:length_std=9.192388155425117:length_sum=195.0:mismatch_avg=2.5:mismatch_max=4.0:mismatch_min=1.0:mismatch_std=2.1213203435596424:mismatch_sum=5.0:name=N756533:qcovhsp_avg=99.05:qcovhsp_max=100.0:qcovhsp_min=98.1:qcovhsp_std=1.3435028842544443:qcovhsp_sum=198.1:qend_avg=98.5:qend_max=106.0:qend_min=91.0:qend_std=10.606601717798213:qend_sum=197.0:qstart_avg=2.0:qstart_max=3.0:qstart_min=1.0:qstart_std=1.4142135623730951:qstart_sum=4.0:ref_name_counter=GB_GCA_004799445.1_protein.faa_SSNA01000151.1_5@PF00015_full_PFAM.486.667--1||GB_GCA_005884465.1_protein.faa_VAZH01000199.1_6@PF00015_full_PFAM.468.650--1:scovhsp_avg=53.75:scovhsp_max=57.5:scovhsp_min=50.0:scovhsp_std=5.303300858899107:scovhsp_sum=107.5:send_avg=103.0:send_max=104.0:send_min=102.0:send_std=1.4142135623730951:send_sum=206.0:sstart_avg=6.5:sstart_max=12.0:sstart_min=1.0:sstart_std=7.7781745930520225:sstart_sum=13.0])0.753:0.00459776[&&NHX:Sample_counter=rhizpot1--2||rhizpot2--1||rhizpot3--2:Type_counter=GTDB--2||capture--5:besthit_avg=97.55000000000001:besthit_max=98.9:besthit_min=96.2:besthit_std=1.9091883092036803:besthit_sum=195.10000000000002:bitscore_avg=166.5:bitscore_max=174.0:bitscore_min=159.0:bitscore_std=10.606601717798213:bitscore_sum=333.0:capture_class_counter=c__Alphaproteobacteria--2||c__Gammaproteobacteria--3:capture_domain_counter=d__Bacteria--5:capture_family_counter=f__Azospirillaceae--2||f__Gallionellaceae--1||f__Rhodocyclaceae--1||f__S140-43--1:capture_genus_counter=g__Azonexus--1||g__Azospirillum--2||g__S140-43--1||g__Sideroxydans--1:capture_order_counter=o__Azospirillales--2||o__Burkholderiales--2||o__S140-43--1:capture_phylum_counter=p__Proteobacteria--5:capture_species_counter=s__Azonexus sp002470165--1||s__Azospirillum picis--2||s__S140-43 sp015491615--1||s__Sideroxydans sp003445795--1:evalue_avg=2.4050051e-51:evalue_max=4.81e-51:evalue_min=1.02e-56:evalue_std=3.4011764050181255e-51:evalue_sum=4.8100102e-51:gapopen_avg=0.0:gapopen_max=0.0:gapopen_min=0.0:gapopen_std=0.0:gapopen_sum=0.0:gtdb_class_counter=c__Alphaproteobacteria--2:gtdb_domain_counter=d__Bacteria--2:gtdb_family_counter=f__Xanthobacteraceae--2:gtdb_genus_counter=g__Bradyrhizobium--2:gtdb_order_counter=o__Rhizobiales--2:gtdb_phylum_counter=p__Proteobacteria--2:gtdb_species_counter=s__Bradyrhizobium sp004799445--1||s__Bradyrhizobium sp005884465--1:heptad_counter=MCP-38H--7:lbd_counter=:lca_tree=g__Bradyrhizobium:length_avg=97.5:length_max=104.0:length_min=91.0:length_std=9.192388155425117:length_sum=195.0:mismatch_avg=2.5:mismatch_max=4.0:mismatch_min=1.0:mismatch_std=2.1213203435596424:mismatch_sum=5.0:name=N756534:qcovhsp_avg=99.05:qcovhsp_max=100.0:qcovhsp_min=98.1:qcovhsp_std=1.3435028842544443:qcovhsp_sum=198.1:qend_avg=98.5:qend_max=106.0:qend_min=91.0:qend_std=10.606601717798213:qend_sum=197.0:qstart_avg=2.0:qstart_max=3.0:qstart_min=1.0:qstart_std=1.4142135623730951:qstart_sum=4.0:ref_name_counter=GB_GCA_004799445.1_protein.faa_SSNA01000151.1_5@PF00015_full_PFAM.486.667--1||GB_GCA_005884465.1_protein.faa_VAZH01000199.1_6@PF00015_full_PFAM.468.650--1:scovhsp_avg=53.75:scovhsp_max=57.5:scovhsp_min=50.0:scovhsp_std=5.303300858899107:scovhsp_sum=107.5:send_avg=103.0:send_max=104.0:send_min=102.0:send_std=1.4142135623730951:send_sum=206.0:sstart_avg=6.5:sstart_max=12.0:sstart_min=1.0:sstart_std=7.7781745930520225:sstart_sum=13.0])0.811:0.00476354[&&NHX:Sample_counter=rhizpot1--3||rhizpot2--1||rhizpot3--2:Type_counter=GTDB--2||capture--6:besthit_avg=97.73333333333333:besthit_max=98.9:besthit_min=96.2:besthit_std=1.3868429375143148:besthit_sum=293.2:bitscore_avg=173.0:bitscore_max=186.0:bitscore_min=159.0:bitscore_std=13.527749258468683:bitscore_sum=519.0:capture_class_counter=c__Alphaproteobacteria--2||c__Gammaproteobacteria--4:capture_domain_counter=d__Bacteria--6:capture_family_counter=f__Azospirillaceae--2||f__Burkholderiaceae--1||f__Gallionellaceae--1||f__Rhodocyclaceae--1||f__S140-43--1:capture_genus_counter=g__Azonexus--1||g__Azospirillum--2||g__Bordetella_C--1||g__S140-43--1||g__Sideroxydans--1:capture_order_counter=o__Azospirillales--2||o__Burkholderiales--3||o__S140-43--1:capture_phylum_counter=p__Proteobacteria--6:capture_species_counter=s__Azonexus sp002470165--1||s__Azospirillum picis--2||s__Bordetella_C sp002119685--1||s__S140-43 sp015491615--1||s__Sideroxydans sp003445795--1:evalue_avg=1.603336733411e-51:evalue_max=4.81e-51:evalue_min=2.33e-61:evalue_std=2.777051850253149e-51:evalue_sum=4.8100102002329996e-51:gapopen_avg=0.0:gapopen_max=0.0:gapopen_min=0.0:gapopen_std=0.0:gapopen_sum=0.0:gtdb_class_counter=c__Alphaproteobacteria--2:gtdb_domain_counter=d__Bacteria--2:gtdb_family_counter=f__Xanthobacteraceae--2:gtdb_genus_counter=g__Bradyrhizobium--2:gtdb_order_counter=o__Rhizobiales--2:gtdb_phylum_counter=p__Proteobacteria--2:gtdb_species_counter=s__Bradyrhizobium sp004799445--1||s__Bradyrhizobium sp005884465--1:heptad_counter=MCP-38H--8:lbd_counter=:lca_tree=g__Bradyrhizobium:length_avg=101.0:length_max=108.0:length_min=91.0:length_std=8.888194417315589:length_sum=303.0:mismatch_avg=2.3333333333333335:mismatch_max=4.0:mismatch_min=1.0:mismatch_std=1.5275252316519465:mismatch_sum=7.0:name=N756535:qcovhsp_avg=98.46666666666665:qcovhsp_max=100.0:qcovhsp_min=97.3:qcovhsp_std=1.3868429375143165:qcovhsp_sum=295.4:qend_avg=102.66666666666667:qend_max=111.0:qend_min=91.0:qend_std=10.408329997330664:qend_sum=308.0:qstart_avg=2.6666666666666665:qstart_max=4.0:qstart_min=1.0:qstart_std=1.5275252316519468:qstart_sum=8.0:ref_name_counter=GB_GCA_004799445.1_protein.faa_SSNA01000151.1_5@PF00015_full_PFAM.486.667--1||GB_GCA_005884465.1_protein.faa_VAZH01000199.1_6@PF00015_full_PFAM.468.650--1||RS_GCF_009766005.1_protein.faa_NZ_LMUK01000060.1_251@PF00015_full_PFAM.461.641--1:scovhsp_avg=55.833333333333336:scovhsp_max=60.0:scovhsp_min=50.0:scovhsp_std=5.204164998665332:scovhsp_sum=167.5:send_avg=104.66666666666667:send_max=108.0:send_min=102.0:send_std=3.055050463303893:send_sum=314.0:sstart_avg=4.666666666666667:sstart_max=12.0:sstart_min=1.0:sstart_std=6.350852961085883:sstart_sum=14.0])0.755:0.00428285[&&NHX:Sample_counter=rhizpot1--3||rhizpot2--1||rhizpot3--2:Type_counter=GTDB--7||capture--6:besthit_avg=97.73333333333333:besthit_max=98.9:besthit_min=96.2:besthit_std=1.3868429375143148:besthit_sum=293.2:bitscore_avg=173.0:bitscore_max=186.0:bitscore_min=159.0:bitscore_std=13.527749258468683:bitscore_sum=519.0:capture_class_counter=c__Alphaproteobacteria--2||c__Gammaproteobacteria--4:capture_domain_counter=d__Bacteria--6:capture_family_counter=f__Azospirillaceae--2||f__Burkholderiaceae--1||f__Gallionellaceae--1||f__Rhodocyclaceae--1||f__S140-43--1:capture_genus_counter=g__Azonexus--1||g__Azospirillum--2||g__Bordetella_C--1||g__S140-43--1||g__Sideroxydans--1:capture_order_counter=o__Azospirillales--2||o__Burkholderiales--3||o__S140-43--1:capture_phylum_counter=p__Proteobacteria--6:capture_species_counter=s__Azonexus sp002470165--1||s__Azospirillum picis--2||s__Bordetella_C sp002119685--1||s__S140-43 sp015491615--1||s__Sideroxydans sp003445795--1:evalue_avg=1.603336733411e-51:evalue_max=4.81e-51:evalue_min=2.33e-61:evalue_std=2.777051850253149e-51:evalue_sum=4.8100102002329996e-51:gapopen_avg=0.0:gapopen_max=0.0:gapopen_min=0.0:gapopen_std=0.0:gapopen_sum=0.0:gtdb_class_counter=c__Alphaproteobacteria--7:gtdb_domain_counter=d__Bacteria--7:gtdb_family_counter=f__Xanthobacteraceae--7:gtdb_genus_counter=g__Bradyrhizobium--7:gtdb_order_counter=o__Rhizobiales--7:gtdb_phylum_counter=p__Proteobacteria--7:gtdb_species_counter=s__Bradyrhizobium erythrophlei_C--1||s__Bradyrhizobium sp000701345--1||s__Bradyrhizobium sp004799405--1||s__Bradyrhizobium sp004799445--1||s__Bradyrhizobium sp005884465--1||s__Bradyrhizobium sp018449695--1||s__Bradyrhizobium sp018736105--1:heptad_counter=MCP-38H--13:lbd_counter=:lca_tree=g__Bradyrhizobium:length_avg=101.0:length_max=108.0:length_min=91.0:length_std=8.888194417315589:length_sum=303.0:mismatch_avg=2.3333333333333335:mismatch_max=4.0:mismatch_min=1.0:mismatch_std=1.5275252316519465:mismatch_sum=7.0:name=N756536:qcovhsp_avg=98.46666666666665:qcovhsp_max=100.0:qcovhsp_min=97.3:qcovhsp_std=1.3868429375143165:qcovhsp_sum=295.4:qend_avg=102.66666666666667:qend_max=111.0:qend_min=91.0:qend_std=10.408329997330664:qend_sum=308.0:qstart_avg=2.6666666666666665:qstart_max=4.0:qstart_min=1.0:qstart_std=1.5275252316519468:qstart_sum=8.0:ref_name_counter=GB_GCA_004799445.1_protein.faa_SSNA01000151.1_5@PF00015_full_PFAM.486.667--1||GB_GCA_005884465.1_protein.faa_VAZH01000199.1_6@PF00015_full_PFAM.468.650--1||RS_GCF_009766005.1_protein.faa_NZ_LMUK01000060.1_251@PF00015_full_PFAM.461.641--1:scovhsp_avg=55.833333333333336:scovhsp_max=60.0:scovhsp_min=50.0:scovhsp_std=5.204164998665332:scovhsp_sum=167.5:send_avg=104.66666666666667:send_max=108.0:send_min=102.0:send_std=3.055050463303893:send_sum=314.0:sstart_avg=4.666666666666667:sstart_max=12.0:sstart_min=1.0:sstart_std=6.350852961085883:sstart_sum=14.0])0.75:0.00671081[&&NHX:Sample_counter=rhizpot1--131||rhizpot2--15||rhizpot3--84||rhiztom1--14||rhiztom2--19||rhiztom3--49:Type_counter=GTDB--85||capture--312:besthit_avg=93.72578125:besthit_max=100.0:besthit_min=53.8:besthit_std=7.3528851918607465:besthit_sum=11996.9:bitscore_avg=190.09375:bitscore_max=234.0:bitscore_min=124.0:bitscore_std=26.202253163919735:bitscore_sum=24332.0:capture_class_counter=c__Actinomycetia--14||c__Alphaproteobacteria--133||c__Anaerolineae--1||c__Bacilli--2||c__Desulfovibrionia--10||c__Desulfuromonadia--3||c__Eremiobacteria--1||c__Gammaproteobacteria--135||c__Halobacteria--7||c__Myxococcia--2||c__Nitrospiria--1||c__Verrucomicrobiae--3:capture_domain_counter=d__Archaea--7||d__Bacteria--305:capture_family_counter=f__Alteromonadaceae--1||f__Anaerolineaceae--1||f__Aquaspirillaceae--1||f__Azospirillaceae--3||f__Baltobacteraceae--1||f__Beijerinckiaceae--15||f__Burkholderiaceae--13||f__CAIOGM01--1||f__Casp-alpha2--1||f__Caulobacteraceae--3||f__Cellulomonadaceae--1||f__Chitinimonadaceae--4||f__Chromobacteriaceae--2||f__Desulfovibrionaceae--10||f__Dongiaceae--5||f__Enterobacteriaceae--2||f__Gallionellaceae--1||f__Geodermatophilaceae--13||f__JACQBZ01--1||f__Magnetospirillaceae--2||f__Micropepsaceae--4||f__Myxococcaceae--2||f__NBRC-103111--1||f__Natrialbaceae--7||f__Nitrincolaceae--1||f__Paenibacillaceae--1||f__Pseudomonadaceae--24||f__Pseudopelobacteraceae--2||f__Rhizobiaceae--2||f__Rhodanobacteraceae--1||f__Rhodobacteraceae--2||f__Rhodocyclaceae--22||f__S140-43--3||f__Sphingomonadaceae--4||f__Stappiaceae--2||f__Thiohalomonadaceae--2||f__UBA11136--1||f__UBA12508--3||f__Xanthobacteraceae--89||f__Xanthomonadaceae--58:capture_genus_counter=g__62-47--1||g__Acidovorax--1||g__Afipia--3||g__Archangium--1||g__Aromatoleum--1||g__Aureimonas--1||g__Azonexus--17||g__Azospirillum--3||g__BOG-935--1||g__Blastococcus--8||g__Bordetella_C--1||g__Bosea--2||g__Bradyrhizobium--76||g__CAIOGM01--1||g__Caulobacter--2||g__Cellulomonas--1||g__Chitinimonas--4||g__Chromobacterium--1||g__Dactylopiibacterium--1||g__Dongia--5||g__Fen-999--1||g__Geodermatophilus--5||g__Halodesulfovibrio--8||g__JABJES01--1||g__JACQFA01--1||g__JAEUJP01--1||g__Luteibacter--1||g__Magnetospirillum--1||g__Marinobacterium--1||g__Massilia--1||g__Megalodesulfovibrio--1||g__Mesorhizobium_E--1||g__Methylobacterium--7||g__Methylocella--6||g__Methyloversatilis--1||g__Natrialba--1||g__Natrinema--6||g__Novosphingobium--1||g__Ornatilinea--1||g__Oryzomicrobium--1||g__Paenibacillus_G--1||g__Paenibacillus_I--1||g__Pectobacterium--2||g__Phaeospirillum--1||g__Pseudoalteromonas--1||g__Pseudolabrys--1||g__Pseudomonas--1||g__Pseudomonas_A--1||g__Pseudomonas_B--2||g__Pseudomonas_E--20||g__Pseudopelobacter--2||g__Rhizomicrobium--4||g__Rhodopseudomonas--2||g__Rivicola--1||g__Roseibium--2||g__Rubrivivax--6||g__S140-43--3||g__SLDE01--2||g__Salipiger--1||g__Sideroxydans--1||g__Solidesulfovibrio--1||g__Sphingobium--2||g__Sphingomonas--1||g__Tardiphaga--6||g__Thiomonas--4||g__UBA12508--3||g__UBA1479--1||g__Vannielia--1||g__Velthaea--1||g__Vogesella--1||g__Xanthomonas_A--58:capture_order_counter=o__Actinomycetales--1||o__Anaerolineales--1||o__Azospirillales--3||o__Baltobacterales--1||o__Burkholderiales--43||o__Caulobacterales--3||o__Desulfovibrionales--10||o__Dongiales--5||o__Enterobacterales--3||o__Geobacterales--3||o__Halobacteriales--7||o__JACQBZ01--1||o__Micropepsales--4||o__Mycobacteriales--13||o__Myxococcales--2||o__Opitutales--3||o__Paenibacillales--2||o__Pseudomonadales--25||o__Rhizobiales--108||o__Rhodobacterales--2||o__Rhodospirillales--3||o__S140-43--3||o__Sphingomonadales--4||o__Thiohalomonadales--2||o__UBA11136--1||o__Xanthomonadales--59:capture_phylum_counter=p__Actinobacteriota--14||p__Chloroflexota--1||p__Desulfobacterota--3||p__Desulfobacterota_I--10||p__Eremiobacterota--1||p__Firmicutes--2||p__Halobacteriota--7||p__Myxococcota--2||p__Nitrospirota--1||p__Proteobacteria--268||p__Verrucomicrobiota--3:capture_species_counter=s__62-47 sp001899255--1||s__Acidovorax sp019219095--1||s__Afipia sp001425835--3||s__Archangium violaceum_B--1||s__Aromatoleum sp000349945--1||s__Aureimonas ureilytica--1||s__Azonexus sp002470165--17||s__Azospirillum oleiclasticum--1||s__Azospirillum picis--2||s__BOG-935 sp003165275--1||s__Blastococcus saxobsidens--2||s__Blastococcus sp900102425--3||s__Blastococcus sp900230285--3||s__Bordetella_C sp002119685--1||s__Bosea sp013823325--2||s__Bradyrhizobium algeriense--3||s__Bradyrhizobium diazoefficiens--1||s__Bradyrhizobium jicamae--1||s__Bradyrhizobium lablabi--3||s__Bradyrhizobium niftali--1||s__Bradyrhizobium sp009930815--3||s__Bradyrhizobium sp017872735--2||s__Bradyrhizobium sp018130065--1||s__Bradyrhizobium sp018130385--18||s__Bradyrhizobium sp018596315--42||s__Bradyrhizobium sp900113735--1||s__CAIOGM01 sp903929485--1||s__Caulobacter sp003116815--2||s__Cellulomonas persica--1||s__Chitinimonas koreensis--4||s__Chromobacterium sp016428945--1||s__Dactylopiibacterium sp018262235--1||s__Dongia sp016794165--5||s__Fen-999 sp003158255--1||s__Geodermatophilus amargosae--4||s__Geodermatophilus sp008124535--1||s__Halodesulfovibrio sp003252375--8||s__JABJES01 sp018663165--1||s__JACQFA01 sp016198945--1||s__JAEUJP01 sp016793725--1||s__Luteibacter sp018889975--1||s__Magnetospirillum sp006218045--1||s__Marinobacterium litorale--1||s__Massilia sp001485665--1||s__Megalodesulfovibrio gigas--1||s__Mesorhizobium_E oceanicum--1||s__Methylobacterium sp017833295--1||s__Methylobacterium sp900112625--6||s__Methylocella palsarum--6||s__Methyloversatilis discipulorum--1||s__Natrialba chahannaoensis--1||s__Natrinema sp005938085--2||s__Natrinema sp013402815--4||s__Novosphingobium umbonatum--1||s__Ornatilinea apprima--1||s__Oryzomicrobium terrae--1||s__Paenibacillus_G validus--1||s__Paenibacillus_I sambharensis--1||s__Pectobacterium betavasculorum--1||s__Pectobacterium brasiliense_A--1||s__Phaeospirillum sp016195125--1||s__Pseudoalteromonas aurantia_A--1||s__Pseudolabrys sp003367195--1||s__Pseudomonas nitroreducens_A--1||s__Pseudomonas_A stutzeri_AC--1||s__Pseudomonas_B oryzihabitans_D--1||s__Pseudomonas_B psychrotolerans_C--1||s__Pseudomonas_E fluorescens_BC--1||s__Pseudomonas_E fluorescens_M--1||s__Pseudomonas_E guguanensis--1||s__Pseudomonas_E huaxiensis--1||s__Pseudomonas_E lurida--1||s__Pseudomonas_E mendocina_A--2||s__Pseudomonas_E pudica--1||s__Pseudomonas_E putida_J--1||s__Pseudomonas_E sediminis--4||s__Pseudomonas_E sp001945445--1||s__Pseudomonas_E sp002483005--1||s__Pseudomonas_E sp003053805--1||s__Pseudomonas_E sp019139835--1||s__Pseudomonas_E sp900585905--1||s__Pseudomonas_E sp902506495--1||s__Pseudomonas_E syringae_M--1||s__Pseudopelobacter propionicus--2||s__Rhizomicrobium sp013149165--4||s__Rhodopseudomonas palustris_E--1||s__Rhodopseudomonas palustris_K--1||s__Rivicola pingtungensis--1||s__Roseibium aestuarii--2||s__Rubrivivax benzoatilyticus--3||s__Rubrivivax sp016789955--3||s__S140-43 sp015491615--3||s__SLDE01 sp007125455--2||s__Salipiger abyssi--1||s__Sideroxydans sp003445795--1||s__Solidesulfovibrio magneticus_A--1||s__Sphingobium sp014203965--2||s__Sphingomonas elodea_A--1||s__Tardiphaga sp018279705--6||s__Thiomonas sp000377645--4||s__UBA12508 sp001831095--3||s__UBA1479 sp002325375--1||s__Vannielia sp006351965--1||s__Velthaea versatilis--1||s__Vogesella sp017998615--1||s__Xanthomonas_A hyacinthi--1||s__Xanthomonas_A sp014236855--48||s__Xanthomonas_A translucens--1||s__Xanthomonas_A translucens_B--8:evalue_avg=4.211247809852113e-39:evalue_max=3.72e-37:evalue_min=3.45e-79:evalue_std=3.387462016811713e-38:evalue_sum=5.390397196610705e-37:gapopen_avg=0.15625:gapopen_max=3.0:gapopen_min=0.0:gapopen_std=0.460015405425021:gapopen_sum=20.0:gtdb_class_counter=c__Alphaproteobacteria--85:gtdb_domain_counter=d__Bacteria--85:gtdb_family_counter=f__Xanthobacteraceae--85:gtdb_genus_counter=g__62-47--1||g__Afipia--1||g__Bradyrhizobium--66||g__Nitrobacter--2||g__PRO6--1||g__Rhodopseudomonas--14:gtdb_order_counter=o__Rhizobiales--85:gtdb_phylum_counter=p__Proteobacteria--85:gtdb_species_counter=s__62-47 sp001899255--1||s__Afipia sp001425835--1||s__Bradyrhizobium algeriense--1||s__Bradyrhizobium archetypum--1||s__Bradyrhizobium australiense--1||s__Bradyrhizobium elkanii--1||s__Bradyrhizobium elkanii_A--1||s__Bradyrhizobium embrapense--1||s__Bradyrhizobium erythrophlei_A--1||s__Bradyrhizobium erythrophlei_B--1||s__Bradyrhizobium erythrophlei_C--1||s__Bradyrhizobium erythrophlei_E--1||s__Bradyrhizobium icense--1||s__Bradyrhizobium ivorense--1||s__Bradyrhizobium jicamae--1||s__Bradyrhizobium jicamae_A--1||s__Bradyrhizobium jicamae_B--1||s__Bradyrhizobium lablabi--1||s__Bradyrhizobium lablabi_B--1||s__Bradyrhizobium lablabi_C--1||s__Bradyrhizobium lablabi_D--1||s__Bradyrhizobium macuxiense--1||s__Bradyrhizobium macuxiense_A--1||s__Bradyrhizobium mercantei--1||s__Bradyrhizobium murdochi--1||s__Bradyrhizobium ottawaense_A--1||s__Bradyrhizobium pachyrhizi--1||s__Bradyrhizobium paxllaeri--1||s__Bradyrhizobium quebecense--1||s__Bradyrhizobium retamae--1||s__Bradyrhizobium septentrionale--1||s__Bradyrhizobium sp000426105--1||s__Bradyrhizobium sp000426245--1||s__Bradyrhizobium sp000701345--1||s__Bradyrhizobium sp000938305--1||s__Bradyrhizobium sp001693485--1||s__Bradyrhizobium sp001908235--1||s__Bradyrhizobium sp002532045--1||s__Bradyrhizobium sp002831585--1||s__Bradyrhizobium sp003001755--1||s__Bradyrhizobium sp003020075--1||s__Bradyrhizobium sp004799405--1||s__Bradyrhizobium sp004799445--1||s__Bradyrhizobium sp005884465--1||s__Bradyrhizobium sp005937885--1||s__Bradyrhizobium sp009930815--1||s__Bradyrhizobium sp015291625--1||s__Bradyrhizobium sp015624485--1||s__Bradyrhizobium sp016219575--1||s__Bradyrhizobium sp017305715--1||s__Bradyrhizobium sp017872735--1||s__Bradyrhizobium sp018130065--1||s__Bradyrhizobium sp018130145--2||s__Bradyrhizobium sp018130165--1||s__Bradyrhizobium sp018130385--1||s__Bradyrhizobium sp018131075--1||s__Bradyrhizobium sp018398875--1||s__Bradyrhizobium sp018398895--1||s__Bradyrhizobium sp018449695--1||s__Bradyrhizobium sp018596315--1||s__Bradyrhizobium sp018736105--1||s__Bradyrhizobium sp900103365--1||s__Bradyrhizobium tropiciagri--1||s__Bradyrhizobium tropiciagri_A--1||s__Bradyrhizobium tropiciagri_B--1||s__Bradyrhizobium valentinum--1||s__Bradyrhizobium viridifuturi--1||s__Nitrobacter sp017305665--1||s__Nitrobacter sp018240625--1||s__PRO6 sp003576765--1||s__Rhodopseudomonas faecalis--1||s__Rhodopseudomonas palustris_B--1||s__Rhodopseudomonas palustris_C--1||s__Rhodopseudomonas palustris_D--1||s__Rhodopseudomonas palustris_F--1||s__Rhodopseudomonas palustris_G--1||s__Rhodopseudomonas palustris_H--1||s__Rhodopseudomonas palustris_I--1||s__Rhodopseudomonas palustris_J--1||s__Rhodopseudomonas palustris_L--1||s__Rhodopseudomonas pentothenatexigens--1||s__Rhodopseudomonas pseudopalustris--1||s__Rhodopseudomonas sp000333455--1||s__Rhodopseudomonas sp010907035--1:heptad_counter=MCP-38H--397:lbd_counter=UNKNOWN--2:lca_tree=f__Xanthobacteraceae:length_avg=127.140625:length_max=168.0:length_min=79.0:length_std=24.618901379186486:length_sum=16274.0:mismatch_avg=8.65625:mismatch_max=73.0:mismatch_min=0.0:mismatch_std=10.983479003650075:mismatch_sum=1108.0:name=N756537:qcovhsp_avg=97.665625:qcovhsp_max=100.0:qcovhsp_min=95.0:qcovhsp_std=1.1750984210748467:qcovhsp_sum=12501.2:qend_avg=129.6953125:qend_max=168.0:qend_min=82.0:qend_std=24.623002686896204:qend_sum=16601.0:qstart_avg=3.6953125:qstart_max=6.0:qstart_min=1.0:qstart_std=1.220291650630465:qstart_sum=473.0:ref_name_counter=GB_GCA_001899255.1_protein.faa_MKVX01000005.1_148@PF00015_full_PFAM.485.668--2||GB_GCA_004799445.1_protein.faa_SSNA01000151.1_5@PF00015_full_PFAM.486.667--1||GB_GCA_005884465.1_protein.faa_VAZH01000199.1_6@PF00015_full_PFAM.468.650--1||GB_GCA_016219575.1_protein.faa_JACRMG010000013.1_222@PF00015_full_PFAM.486.663--2||GB_GCA_017305665.1_protein.faa_JAFKKH010000017.1_17@PF00015_full_PFAM.488.669--2||GB_GCA_017305715.1_protein.faa_JAFKKG010000007.1_4@PF00015_full_PFAM.484.663--7||RS_GCF_000013365.1_protein.faa_NC_007778.1_917@PF00015_full_PFAM.493.666--1||RS_GCF_001425835.1_protein.faa_NZ_LMDP01000001.1_1864@PF00015_full_PFAM.485.668--5||RS_GCF_001440395.1_protein.faa_NZ_LLXZ01000191.1_179@PF00015_full_PFAM.483.666--3||RS_GCF_001693385.1_protein.faa_NZ_CP016428.1_7677@PF00015_full_PFAM.461.641--19||RS_GCF_001693515.2_protein.faa_NZ_CP042968.1_7566@PF00015_full_PFAM.494.674--1||RS_GCF_002797515.1_protein.faa_NZ_PGEQ01000001.1_378@PF00015_full_PFAM.484.665--26||RS_GCF_003062295.1_protein.faa_NZ_PYCN01000031.1_7@PF00015_full_PFAM.483.663--2||RS_GCF_005937885.2_protein.faa_NZ_CP042176.1_583@PF00015_full_PFAM.484.664--4||RS_GCF_009766005.1_protein.faa_NZ_LMUK01000060.1_251@PF00015_full_PFAM.461.641--1||RS_GCF_009930815.1_protein.faa_NZ_CP022222.1_1822@PF00015_full_PFAM.483.666--5||RS_GCF_013114825.1_protein.faa_NZ_JAAVLX010000014.1_109@PF00015_full_PFAM.483.663--4||RS_GCF_013114835.1_protein.faa_NZ_JAAVLW010000015.1_34@PF00015_full_PFAM.483.663--4||RS_GCF_015291665.1_protein.faa_NZ_CP030048.1_505@PF00015_full_PFAM.484.661--1||RS_GCF_018129385.1_protein.faa_NZ_JAFCLN010000011.1_53@PF00015_full_PFAM.480.660--4||RS_GCF_018130945.1_protein.faa_NZ_JAFCJN010000002.1_1@PF00015_full_PFAM.563.738--1||RS_GCF_018131075.1_protein.faa_NZ_JAFCLS010000044.1_1@PF00015_full_PFAM.521.679--10||RS_GCF_018596315.1_protein.faa_NZ_JAHEAG010000022.1_55@PF00015_full_PFAM.483.663--11||RS_GCF_900103365.1_protein.faa_NZ_LT629703.1_3812@PF00015_full_PFAM.481.661--11:scovhsp_avg=71.19453124999998:scovhsp_max=100.0:scovhsp_min=50.0:scovhsp_std=14.212904797073303:scovhsp_sum=9112.899999999998:send_avg=130.5703125:send_max=166.0:send_min=79.0:send_std=25.72497900452913:send_sum=16713.0:sstart_avg=4.5625:sstart_max=56.0:sstart_min=1.0:sstart_std=10.15373946863176:sstart_sum=584.0],(RS_GCF_900105125.1_protein.faa_NZ_LT629750.1_4783@PF00015_full_PFAM.484.664:0.0309439[&&NHX:Type=GTDB:gtdb_class=c__Alphaproteobacteria:gtdb_domain=d__Bacteria:gtdb_family=f__Xanthobacteraceae:gtdb_genus=g__Bradyrhizobium:gtdb_order=o__Rhizobiales:gtdb_phylum=p__Proteobacteria:gtdb_species=s__Bradyrhizobium canariense_A:heptad=MCP-38H:species=d__Bacteria_p__Proteobacteria_c__Alphaproteobacteria_o__Rhizobiales_f__Xanthobacteraceae_g__Bradyrhizobium_s__Bradyrhizobium canariense_A],RS_GCF_009766005.1_protein.faa_NZ_LMUK01000060.1_251@PF00015_full_PFAM.461.641:0.0123323[&&NHX:Type=GTDB:gtdb_class=c__Alphaproteobacteria:gtdb_domain=d__Bacteria:gtdb_family=f__Xanthobacteraceae:gtdb_genus=g__Bradyrhizobium:gtdb_order=o__Rhizobiales:gtdb_phylum=p__Proteobacteria:gtdb_species=s__Bradyrhizobium sp009766005:heptad=MCP-38H:species=d__Bacteria_p__Proteobacteria_c__Alphaproteobacteria_o__Rhizobiales_f__Xanthobacteraceae_g__Bradyrhizobium_s__Bradyrhizobium sp009766005])0.986:0.0324144[&&NHX:Sample_counter=:Type_counter=GTDB--2:capture_class_counter=:capture_domain_counter=:capture_family_counter=:capture_genus_counter=:capture_order_counter=:capture_phylum_counter=:capture_species_counter=:evoltype=D:gtdb_class_counter=c__Alphaproteobacteria--2:gtdb_domain_counter=d__Bacteria--2:gtdb_family_counter=f__Xanthobacteraceae--2:gtdb_genus_counter=g__Bradyrhizobium--2:gtdb_order_counter=o__Rhizobiales--2:gtdb_phylum_counter=p__Proteobacteria--2:gtdb_species_counter=s__Bradyrhizobium canariense_A--1||s__Bradyrhizobium sp009766005--1:heptad_counter=MCP-38H--2:lbd_counter=:lca=d__Bacteria:lca_tree=g__Bradyrhizobium:name=N756540:ref_name_counter=])0.92:0.0206119[&&NHX:Sample_counter=rhizpot1--131||rhizpot2--15||rhizpot3--84||rhiztom1--14||rhiztom2--19||rhiztom3--49:Type_counter=GTDB--87||capture--312:besthit_avg=93.72578125:besthit_max=100.0:besthit_min=53.8:besthit_std=7.3528851918607465:besthit_sum=11996.9:bitscore_avg=190.09375:bitscore_max=234.0:bitscore_min=124.0:bitscore_std=26.202253163919735:bitscore_sum=24332.0:capture_class_counter=c__Actinomycetia--14||c__Alphaproteobacteria--133||c__Anaerolineae--1||c__Bacilli--2||c__Desulfovibrionia--10||c__Desulfuromonadia--3||c__Eremiobacteria--1||c__Gammaproteobacteria--135||c__Halobacteria--7||c__Myxococcia--2||c__Nitrospiria--1||c__Verrucomicrobiae--3:capture_domain_counter=d__Archaea--7||d__Bacteria--305:capture_family_counter=f__Alteromonadaceae--1||f__Anaerolineaceae--1||f__Aquaspirillaceae--1||f__Azospirillaceae--3||f__Baltobacteraceae--1||f__Beijerinckiaceae--15||f__Burkholderiaceae--13||f__CAIOGM01--1||f__Casp-alpha2--1||f__Caulobacteraceae--3||f__Cellulomonadaceae--1||f__Chitinimonadaceae--4||f__Chromobacteriaceae--2||f__Desulfovibrionaceae--10||f__Dongiaceae--5||f__Enterobacteriaceae--2||f__Gallionellaceae--1||f__Geodermatophilaceae--13||f__JACQBZ01--1||f__Magnetospirillaceae--2||f__Micropepsaceae--4||f__Myxococcaceae--2||f__NBRC-103111--1||f__Natrialbaceae--7||f__Nitrincolaceae--1||f__Paenibacillaceae--1||f__Pseudomonadaceae--24||f__Pseudopelobacteraceae--2||f__Rhizobiaceae--2||f__Rhodanobacteraceae--1||f__Rhodobacteraceae--2||f__Rhodocyclaceae--22||f__S140-43--3||f__Sphingomonadaceae--4||f__Stappiaceae--2||f__Thiohalomonadaceae--2||f__UBA11136--1||f__UBA12508--3||f__Xanthobacteraceae--89||f__Xanthomonadaceae--58:capture_genus_counter=g__62-47--1||g__Acidovorax--1||g__Afipia--3||g__Archangium--1||g__Aromatoleum--1||g__Aureimonas--1||g__Azonexus--17||g__Azospirillum--3||g__BOG-935--1||g__Blastococcus--8||g__Bordetella_C--1||g__Bosea--2||g__Bradyrhizobium--76||g__CAIOGM01--1||g__Caulobacter--2||g__Cellulomonas--1||g__Chitinimonas--4||g__Chromobacterium--1||g__Dactylopiibacterium--1||g__Dongia--5||g__Fen-999--1||g__Geodermatophilus--5||g__Halodesulfovibrio--8||g__JABJES01--1||g__JACQFA01--1||g__JAEUJP01--1||g__Luteibacter--1||g__Magnetospirillum--1||g__Marinobacterium--1||g__Massilia--1||g__Megalodesulfovibrio--1||g__Mesorhizobium_E--1||g__Methylobacterium--7||g__Methylocella--6||g__Methyloversatilis--1||g__Natrialba--1||g__Natrinema--6||g__Novosphingobium--1||g__Ornatilinea--1||g__Oryzomicrobium--1||g__Paenibacillus_G--1||g__Paenibacillus_I--1||g__Pectobacterium--2||g__Phaeospirillum--1||g__Pseudoalteromonas--1||g__Pseudolabrys--1||g__Pseudomonas--1||g__Pseudomonas_A--1||g__Pseudomonas_B--2||g__Pseudomonas_E--20||g__Pseudopelobacter--2||g__Rhizomicrobium--4||g__Rhodopseudomonas--2||g__Rivicola--1||g__Roseibium--2||g__Rubrivivax--6||g__S140-43--3||g__SLDE01--2||g__Salipiger--1||g__Sideroxydans--1||g__Solidesulfovibrio--1||g__Sphingobium--2||g__Sphingomonas--1||g__Tardiphaga--6||g__Thiomonas--4||g__UBA12508--3||g__UBA1479--1||g__Vannielia--1||g__Velthaea--1||g__Vogesella--1||g__Xanthomonas_A--58:capture_order_counter=o__Actinomycetales--1||o__Anaerolineales--1||o__Azospirillales--3||o__Baltobacterales--1||o__Burkholderiales--43||o__Caulobacterales--3||o__Desulfovibrionales--10||o__Dongiales--5||o__Enterobacterales--3||o__Geobacterales--3||o__Halobacteriales--7||o__JACQBZ01--1||o__Micropepsales--4||o__Mycobacteriales--13||o__Myxococcales--2||o__Opitutales--3||o__Paenibacillales--2||o__Pseudomonadales--25||o__Rhizobiales--108||o__Rhodobacterales--2||o__Rhodospirillales--3||o__S140-43--3||o__Sphingomonadales--4||o__Thiohalomonadales--2||o__UBA11136--1||o__Xanthomonadales--59:capture_phylum_counter=p__Actinobacteriota--14||p__Chloroflexota--1||p__Desulfobacterota--3||p__Desulfobacterota_I--10||p__Eremiobacterota--1||p__Firmicutes--2||p__Halobacteriota--7||p__Myxococcota--2||p__Nitrospirota--1||p__Proteobacteria--268||p__Verrucomicrobiota--3:capture_species_counter=s__62-47 sp001899255--1||s__Acidovorax sp019219095--1||s__Afipia sp001425835--3||s__Archangium violaceum_B--1||s__Aromatoleum sp000349945--1||s__Aureimonas ureilytica--1||s__Azonexus sp002470165--17||s__Azospirillum oleiclasticum--1||s__Azospirillum picis--2||s__BOG-935 sp003165275--1||s__Blastococcus saxobsidens--2||s__Blastococcus sp900102425--3||s__Blastococcus sp900230285--3||s__Bordetella_C sp002119685--1||s__Bosea sp013823325--2||s__Bradyrhizobium algeriense--3||s__Bradyrhizobium diazoefficiens--1||s__Bradyrhizobium jicamae--1||s__Bradyrhizobium lablabi--3||s__Bradyrhizobium niftali--1||s__Bradyrhizobium sp009930815--3||s__Bradyrhizobium sp017872735--2||s__Bradyrhizobium sp018130065--1||s__Bradyrhizobium sp018130385--18||s__Bradyrhizobium sp018596315--42||s__Bradyrhizobium sp900113735--1||s__CAIOGM01 sp903929485--1||s__Caulobacter sp003116815--2||s__Cellulomonas persica--1||s__Chitinimonas koreensis--4||s__Chromobacterium sp016428945--1||s__Dactylopiibacterium sp018262235--1||s__Dongia sp016794165--5||s__Fen-999 sp003158255--1||s__Geodermatophilus amargosae--4||s__Geodermatophilus sp008124535--1||s__Halodesulfovibrio sp003252375--8||s__JABJES01 sp018663165--1||s__JACQFA01 sp016198945--1||s__JAEUJP01 sp016793725--1||s__Luteibacter sp018889975--1||s__Magnetospirillum sp006218045--1||s__Marinobacterium litorale--1||s__Massilia sp001485665--1||s__Megalodesulfovibrio gigas--1||s__Mesorhizobium_E oceanicum--1||s__Methylobacterium sp017833295--1||s__Methylobacterium sp900112625--6||s__Methylocella palsarum--6||s__Methyloversatilis discipulorum--1||s__Natrialba chahannaoensis--1||s__Natrinema sp005938085--2||s__Natrinema sp013402815--4||s__Novosphingobium umbonatum--1||s__Ornatilinea apprima--1||s__Oryzomicrobium terrae--1||s__Paenibacillus_G validus--1||s__Paenibacillus_I sambharensis--1||s__Pectobacterium betavasculorum--1||s__Pectobacterium brasiliense_A--1||s__Phaeospirillum sp016195125--1||s__Pseudoalteromonas aurantia_A--1||s__Pseudolabrys sp003367195--1||s__Pseudomonas nitroreducens_A--1||s__Pseudomonas_A stutzeri_AC--1||s__Pseudomonas_B oryzihabitans_D--1||s__Pseudomonas_B psychrotolerans_C--1||s__Pseudomonas_E fluorescens_BC--1||s__Pseudomonas_E fluorescens_M--1||s__Pseudomonas_E guguanensis--1||s__Pseudomonas_E huaxiensis--1||s__Pseudomonas_E lurida--1||s__Pseudomonas_E mendocina_A--2||s__Pseudomonas_E pudica--1||s__Pseudomonas_E putida_J--1||s__Pseudomonas_E sediminis--4||s__Pseudomonas_E sp001945445--1||s__Pseudomonas_E sp002483005--1||s__Pseudomonas_E sp003053805--1||s__Pseudomonas_E sp019139835--1||s__Pseudomonas_E sp900585905--1||s__Pseudomonas_E sp902506495--1||s__Pseudomonas_E syringae_M--1||s__Pseudopelobacter propionicus--2||s__Rhizomicrobium sp013149165--4||s__Rhodopseudomonas palustris_E--1||s__Rhodopseudomonas palustris_K--1||s__Rivicola pingtungensis--1||s__Roseibium aestuarii--2||s__Rubrivivax benzoatilyticus--3||s__Rubrivivax sp016789955--3||s__S140-43 sp015491615--3||s__SLDE01 sp007125455--2||s__Salipiger abyssi--1||s__Sideroxydans sp003445795--1||s__Solidesulfovibrio magneticus_A--1||s__Sphingobium sp014203965--2||s__Sphingomonas elodea_A--1||s__Tardiphaga sp018279705--6||s__Thiomonas sp000377645--4||s__UBA12508 sp001831095--3||s__UBA1479 sp002325375--1||s__Vannielia sp006351965--1||s__Velthaea versatilis--1||s__Vogesella sp017998615--1||s__Xanthomonas_A hyacinthi--1||s__Xanthomonas_A sp014236855--48||s__Xanthomonas_A translucens--1||s__Xanthomonas_A translucens_B--8:evalue_avg=4.211247809852113e-39:evalue_max=3.72e-37:evalue_min=3.45e-79:evalue_std=3.387462016811713e-38:evalue_sum=5.390397196610705e-37:gapopen_avg=0.15625:gapopen_max=3.0:gapopen_min=0.0:gapopen_std=0.460015405425021:gapopen_sum=20.0:gtdb_class_counter=c__Alphaproteobacteria--87:gtdb_domain_counter=d__Bacteria--87:gtdb_family_counter=f__Xanthobacteraceae--87:gtdb_genus_counter=g__62-47--1||g__Afipia--1||g__Bradyrhizobium--68||g__Nitrobacter--2||g__PRO6--1||g__Rhodopseudomonas--14:gtdb_order_counter=o__Rhizobiales--87:gtdb_phylum_counter=p__Proteobacteria--87:gtdb_species_counter=s__62-47 sp001899255--1||s__Afipia sp001425835--1||s__Bradyrhizobium algeriense--1||s__Bradyrhizobium archetypum--1||s__Bradyrhizobium australiense--1||s__Bradyrhizobium canariense_A--1||s__Bradyrhizobium elkanii--1||s__Bradyrhizobium elkanii_A--1||s__Bradyrhizobium embrapense--1||s__Bradyrhizobium erythrophlei_A--1||s__Bradyrhizobium erythrophlei_B--1||s__Bradyrhizobium erythrophlei_C--1||s__Bradyrhizobium erythrophlei_E--1||s__Bradyrhizobium icense--1||s__Bradyrhizobium ivorense--1||s__Bradyrhizobium jicamae--1||s__Bradyrhizobium jicamae_A--1||s__Bradyrhizobium jicamae_B--1||s__Bradyrhizobium lablabi--1||s__Bradyrhizobium lablabi_B--1||s__Bradyrhizobium lablabi_C--1||s__Bradyrhizobium lablabi_D--1||s__Bradyrhizobium macuxiense--1||s__Bradyrhizobium macuxiense_A--1||s__Bradyrhizobium mercantei--1||s__Bradyrhizobium murdochi--1||s__Bradyrhizobium ottawaense_A--1||s__Bradyrhizobium pachyrhizi--1||s__Bradyrhizobium paxllaeri--1||s__Bradyrhizobium quebecense--1||s__Bradyrhizobium retamae--1||s__Bradyrhizobium septentrionale--1||s__Bradyrhizobium sp000426105--1||s__Bradyrhizobium sp000426245--1||s__Bradyrhizobium sp000701345--1||s__Bradyrhizobium sp000938305--1||s__Bradyrhizobium sp001693485--1||s__Bradyrhizobium sp001908235--1||s__Bradyrhizobium sp002532045--1||s__Bradyrhizobium sp002831585--1||s__Bradyrhizobium sp003001755--1||s__Bradyrhizobium sp003020075--1||s__Bradyrhizobium sp004799405--1||s__Bradyrhizobium sp004799445--1||s__Bradyrhizobium sp005884465--1||s__Bradyrhizobium sp005937885--1||s__Bradyrhizobium sp009766005--1||s__Bradyrhizobium sp009930815--1||s__Bradyrhizobium sp015291625--1||s__Bradyrhizobium sp015624485--1||s__Bradyrhizobium sp016219575--1||s__Bradyrhizobium sp017305715--1||s__Bradyrhizobium sp017872735--1||s__Bradyrhizobium sp018130065--1||s__Bradyrhizobium sp018130145--2||s__Bradyrhizobium sp018130165--1||s__Bradyrhizobium sp018130385--1||s__Bradyrhizobium sp018131075--1||s__Bradyrhizobium sp018398875--1||s__Bradyrhizobium sp018398895--1||s__Bradyrhizobium sp018449695--1||s__Bradyrhizobium sp018596315--1||s__Bradyrhizobium sp018736105--1||s__Bradyrhizobium sp900103365--1||s__Bradyrhizobium tropiciagri--1||s__Bradyrhizobium tropiciagri_A--1||s__Bradyrhizobium tropiciagri_B--1||s__Bradyrhizobium valentinum--1||s__Bradyrhizobium viridifuturi--1||s__Nitrobacter sp017305665--1||s__Nitrobacter sp018240625--1||s__PRO6 sp003576765--1||s__Rhodopseudomonas faecalis--1||s__Rhodopseudomonas palustris_B--1||s__Rhodopseudomonas palustris_C--1||s__Rhodopseudomonas palustris_D--1||s__Rhodopseudomonas palustris_F--1||s__Rhodopseudomonas palustris_G--1||s__Rhodopseudomonas palustris_H--1||s__Rhodopseudomonas palustris_I--1||s__Rhodopseudomonas palustris_J--1||s__Rhodopseudomonas palustris_L--1||s__Rhodopseudomonas pentothenatexigens--1||s__Rhodopseudomonas pseudopalustris--1||s__Rhodopseudomonas sp000333455--1||s__Rhodopseudomonas sp010907035--1:heptad_counter=MCP-38H--399:lbd_counter=UNKNOWN--2:lca_tree=f__Xanthobacteraceae:length_avg=127.140625:length_max=168.0:length_min=79.0:length_std=24.618901379186486:length_sum=16274.0:mismatch_avg=8.65625:mismatch_max=73.0:mismatch_min=0.0:mismatch_std=10.983479003650075:mismatch_sum=1108.0:name=N756541:qcovhsp_avg=97.665625:qcovhsp_max=100.0:qcovhsp_min=95.0:qcovhsp_std=1.1750984210748467:qcovhsp_sum=12501.2:qend_avg=129.6953125:qend_max=168.0:qend_min=82.0:qend_std=24.623002686896204:qend_sum=16601.0:qstart_avg=3.6953125:qstart_max=6.0:qstart_min=1.0:qstart_std=1.220291650630465:qstart_sum=473.0:ref_name_counter=GB_GCA_001899255.1_protein.faa_MKVX01000005.1_148@PF00015_full_PFAM.485.668--2||GB_GCA_004799445.1_protein.faa_SSNA01000151.1_5@PF00015_full_PFAM.486.667--1||GB_GCA_005884465.1_protein.faa_VAZH01000199.1_6@PF00015_full_PFAM.468.650--1||GB_GCA_016219575.1_protein.faa_JACRMG010000013.1_222@PF00015_full_PFAM.486.663--2||GB_GCA_017305665.1_protein.faa_JAFKKH010000017.1_17@PF00015_full_PFAM.488.669--2||GB_GCA_017305715.1_protein.faa_JAFKKG010000007.1_4@PF00015_full_PFAM.484.663--7||RS_GCF_000013365.1_protein.faa_NC_007778.1_917@PF00015_full_PFAM.493.666--1||RS_GCF_001425835.1_protein.faa_NZ_LMDP01000001.1_1864@PF00015_full_PFAM.485.668--5||RS_GCF_001440395.1_protein.faa_NZ_LLXZ01000191.1_179@PF00015_full_PFAM.483.666--3||RS_GCF_001693385.1_protein.faa_NZ_CP016428.1_7677@PF00015_full_PFAM.461.641--19||RS_GCF_001693515.2_protein.faa_NZ_CP042968.1_7566@PF00015_full_PFAM.494.674--1||RS_GCF_002797515.1_protein.faa_NZ_PGEQ01000001.1_378@PF00015_full_PFAM.484.665--26||RS_GCF_003062295.1_protein.faa_NZ_PYCN01000031.1_7@PF00015_full_PFAM.483.663--2||RS_GCF_005937885.2_protein.faa_NZ_CP042176.1_583@PF00015_full_PFAM.484.664--4||RS_GCF_009766005.1_protein.faa_NZ_LMUK01000060.1_251@PF00015_full_PFAM.461.641--1||RS_GCF_009930815.1_protein.faa_NZ_CP022222.1_1822@PF00015_full_PFAM.483.666--5||RS_GCF_013114825.1_protein.faa_NZ_JAAVLX010000014.1_109@PF00015_full_PFAM.483.663--4||RS_GCF_013114835.1_protein.faa_NZ_JAAVLW010000015.1_34@PF00015_full_PFAM.483.663--4||RS_GCF_015291665.1_protein.faa_NZ_CP030048.1_505@PF00015_full_PFAM.484.661--1||RS_GCF_018129385.1_protein.faa_NZ_JAFCLN010000011.1_53@PF00015_full_PFAM.480.660--4||RS_GCF_018130945.1_protein.faa_NZ_JAFCJN010000002.1_1@PF00015_full_PFAM.563.738--1||RS_GCF_018131075.1_protein.faa_NZ_JAFCLS010000044.1_1@PF00015_full_PFAM.521.679--10||RS_GCF_018596315.1_protein.faa_NZ_JAHEAG010000022.1_55@PF00015_full_PFAM.483.663--11||RS_GCF_900103365.1_protein.faa_NZ_LT629703.1_3812@PF00015_full_PFAM.481.661--11:scovhsp_avg=71.19453124999998:scovhsp_max=100.0:scovhsp_min=50.0:scovhsp_std=14.212904797073303:scovhsp_sum=9112.899999999998:send_avg=130.5703125:send_max=166.0:send_min=79.0:send_std=25.72497900452913:send_sum=16713.0:sstart_avg=4.5625:sstart_max=56.0:sstart_min=1.0:sstart_std=10.15373946863176:sstart_sum=584.0])0:5e-09[&&NHX:Sample_counter=rhizpot1--148||rhizpot2--18||rhizpot3--106||rhiztom1--14||rhiztom2--19||rhiztom3--49:Type_counter=GTDB--90||capture--354:besthit_avg=93.00687500000001:besthit_max=100.0:besthit_min=53.8:besthit_std=7.13193828016448:besthit_sum=14881.100000000002:bitscore_avg=188.19375:bitscore_max=234.0:bitscore_min=105.0:bitscore_std=26.574801720388948:bitscore_sum=30111.0:capture_class_counter=c__Actinomycetia--14||c__Alphaproteobacteria--157||c__Anaerolineae--1||c__Bacilli--2||c__Clostridia--3||c__Desulfovibrionia--10||c__Desulfuromonadia--6||c__Eremiobacteria--1||c__Gammaproteobacteria--145||c__Halobacteria--7||c__Holophagae--1||c__Myxococcia--2||c__Nitrospiria--1||c__OLB16--1||c__Verrucomicrobiae--3:capture_domain_counter=d__Archaea--7||d__Bacteria--347:capture_family_counter=f__Acetobacteraceae--2||f__Alteromonadaceae--1||f__Anaerolineaceae--1||f__Aquaspirillaceae--2||f__Azospirillaceae--4||f__Baltobacteraceae--1||f__Beijerinckiaceae--26||f__Burkholderiaceae--16||f__CAIOGM01--1||f__Casp-alpha2--1||f__Caulobacteraceae--7||f__Cellulomonadaceae--1||f__Chitinimonadaceae--4||f__Chromobacteriaceae--2||f__Desulfovibrionaceae--10||f__Desulfuromonadaceae--1||f__Dongiaceae--5||f__Enterobacteriaceae--2||f__Gallionellaceae--1||f__Geobacteraceae--1||f__Geodermatophilaceae--13||f__Holophagaceae--1||f__JACQBZ01--1||f__Lachnospiraceae--3||f__Magnetospirillaceae--7||f__Micropepsaceae--4||f__Myxococcaceae--2||f__NBRC-103111--1||f__Natrialbaceae--7||f__Nitrincolaceae--1||f__Paenibacillaceae--1||f__Pseudomonadaceae--26||f__Pseudopelobacteraceae--3||f__Rhizobiaceae--2||f__Rhodanobacteraceae--1||f__Rhodobacteraceae--2||f__Rhodocyclaceae--23||f__S140-43--4||f__SG8-11--1||f__SURF-12--1||f__Shewanellaceae--1||f__Sphingomonadaceae--5||f__Stappiaceae--2||f__Thiohalomonadaceae--2||f__UBA11136--1||f__UBA12508--3||f__Xanthobacteraceae--89||f__Xanthomonadaceae--58:capture_genus_counter=g__62-47--1||g__66-26--1||g__Acidovorax--1||g__Acidovorax_A--1||g__Afipia--3||g__Archangium--1||g__Aromatoleum--1||g__Aureimonas--1||g__Azonexus--17||g__Azospirillum--4||g__BOG-935--1||g__Blastococcus--8||g__Bordetella_C--1||g__Bosea--3||g__Bradyrhizobium--76||g__Brevundimonas--1||g__CAIOGM01--1||g__Caulobacter--4||g__Cellulomonas--1||g__Chitinimonas--4||g__Chromobacterium--1||g__Dactylopiibacterium--1||g__Dongia--5||g__Fen-999--1||g__Ferrimonas--1||g__Geodermatophilus--5||g__Geomonas--1||g__Geothrix--1||g__Halodesulfovibrio--8||g__JABJES01--1||g__JACQFA01--1||g__JACRCG01--1||g__JAEUJP01--1||g__Komagataeibacter--2||g__Luteibacter--1||g__Magnetospirillum--6||g__Marinobacterium--1||g__Massilia--1||g__Megalodesulfovibrio--1||g__Mesorhizobium_E--1||g__Methylobacterium--8||g__Methylocella--15||g__Methyloversatilis--1||g__Natrialba--1||g__Natrinema--6||g__Novosphingobium--1||g__Ornatilinea--1||g__Oryzomicrobium--1||g__Paenibacillus_G--1||g__Paenibacillus_I--1||g__Pectobacterium--2||g__Phaeospirillum--1||g__Phenylobacterium--1||g__Pseudoalteromonas--1||g__Pseudodesulfuromonas--1||g__Pseudoduganella--1||g__Pseudolabrys--1||g__Pseudomonas--1||g__Pseudomonas_A--1||g__Pseudomonas_B--2||g__Pseudomonas_E--22||g__Pseudopelobacter--2||g__Rhizomicrobium--4||g__Rhodopseudomonas--2||g__Rivicola--2||g__Roseibium--2||g__Rubrivivax--6||g__S140-43--4||g__SLDE01--2||g__Salipiger--1||g__Sideroxydans--1||g__Solidesulfovibrio--1||g__Sphingobium--3||g__Sphingomonas--1||g__Tardiphaga--6||g__Thiomonas--4||g__UBA12508--3||g__UBA1479--1||g__UBA2334--1||g__UBA3766--3||g__UBA6920--1||g__Vannielia--1||g__Velthaea--1||g__Vogesella--1||g__WGLV01--1||g__Xanthomonas_A--58:capture_order_counter=o__Acetobacterales--2||o__Actinomycetales--1||o__Anaerolineales--1||o__Azospirillales--4||o__Baltobacterales--1||o__Burkholderiales--48||o__Caulobacterales--7||o__Desulfovibrionales--10||o__Desulfuromonadales--1||o__Dongiales--5||o__Enterobacterales--4||o__Geobacterales--5||o__Halobacteriales--7||o__Holophagales--1||o__JACQBZ01--1||o__Lachnospirales--3||o__Micropepsales--4||o__Mycobacteriales--13||o__Myxococcales--2||o__Opitutales--3||o__Paenibacillales--2||o__Pseudomonadales--27||o__Rhizobiales--119||o__Rhodobacterales--2||o__Rhodospirillales--8||o__S140-43--4||o__SG8-11--1||o__SURF-12--1||o__Sphingomonadales--5||o__Thiohalomonadales--2||o__UBA11136--1||o__Xanthomonadales--59:capture_phylum_counter=p__Acidobacteriota--1||p__Actinobacteriota--14||p__Chloroflexota--1||p__Desulfobacterota--6||p__Desulfobacterota_I--10||p__Eremiobacterota--1||p__Firmicutes--2||p__Firmicutes_A--3||p__Halobacteriota--7||p__Myxococcota--2||p__Nitrospirota--1||p__OLB16--1||p__Proteobacteria--302||p__Verrucomicrobiota--3:capture_species_counter=s__62-47 sp001899255--1||s__66-26 sp001897745--1||s__Acidovorax sp019219095--1||s__Acidovorax_A cattleyae--1||s__Afipia sp001425835--3||s__Archangium violaceum_B--1||s__Aromatoleum sp000349945--1||s__Aureimonas ureilytica--1||s__Azonexus sp002470165--17||s__Azospirillum oleiclasticum--1||s__Azospirillum picis--2||s__Azospirillum sp017356015--1||s__BOG-935 sp003165275--1||s__Blastococcus saxobsidens--2||s__Blastococcus sp900102425--3||s__Blastococcus sp900230285--3||s__Bordetella_C sp002119685--1||s__Bosea sp001509835--1||s__Bosea sp013823325--2||s__Bradyrhizobium algeriense--3||s__Bradyrhizobium diazoefficiens--1||s__Bradyrhizobium jicamae--1||s__Bradyrhizobium lablabi--3||s__Bradyrhizobium niftali--1||s__Bradyrhizobium sp009930815--3||s__Bradyrhizobium sp017872735--2||s__Bradyrhizobium sp018130065--1||s__Bradyrhizobium sp018130385--18||s__Bradyrhizobium sp018596315--42||s__Bradyrhizobium sp900113735--1||s__Brevundimonas sp018820665--1||s__CAIOGM01 sp903929485--1||s__Caulobacter sp003116815--3||s__Caulobacter sp009905535--1||s__Cellulomonas persica--1||s__Chitinimonas koreensis--4||s__Chromobacterium sp016428945--1||s__Dactylopiibacterium sp018262235--1||s__Dongia sp016794165--5||s__Fen-999 sp003158255--1||s__Ferrimonas sp005116715--1||s__Geodermatophilus amargosae--4||s__Geodermatophilus sp008124535--1||s__Geomonas oryzae--1||s__Geothrix sp903873655--1||s__Halodesulfovibrio sp003252375--8||s__JABJES01 sp018663165--1||s__JACQFA01 sp016198945--1||s__JACRCG01 sp903939115--1||s__JAEUJP01 sp016793725--1||s__Komagataeibacter diospyri--2||s__Luteibacter sp018889975--1||s__Magnetospirillum sp006218045--1||s__Magnetospirillum sp902729435--5||s__Marinobacterium litorale--1||s__Massilia sp001485665--1||s__Megalodesulfovibrio gigas--1||s__Mesorhizobium_E oceanicum--1||s__Methylobacterium sp017833295--1||s__Methylobacterium sp900112625--7||s__Methylocella palsarum--15||s__Methyloversatilis discipulorum--1||s__Natrialba chahannaoensis--1||s__Natrinema sp005938085--2||s__Natrinema sp013402815--4||s__Novosphingobium umbonatum--1||s__Ornatilinea apprima--1||s__Oryzomicrobium terrae--1||s__Paenibacillus_G validus--1||s__Paenibacillus_I sambharensis--1||s__Pectobacterium betavasculorum--1||s__Pectobacterium brasiliense_A--1||s__Phaeospirillum sp016195125--1||s__Phenylobacterium sp002363865--1||s__Pseudoalteromonas aurantia_A--1||s__Pseudodesulfuromonas sp016936455--1||s__Pseudoduganella sp003053665--1||s__Pseudolabrys sp003367195--1||s__Pseudomonas nitroreducens_A--1||s__Pseudomonas_A stutzeri_AC--1||s__Pseudomonas_B oryzihabitans_D--1||s__Pseudomonas_B psychrotolerans_C--1||s__Pseudomonas_E daroniae--1||s__Pseudomonas_E fluorescens_BC--1||s__Pseudomonas_E fluorescens_M--1||s__Pseudomonas_E guguanensis--1||s__Pseudomonas_E huaxiensis--1||s__Pseudomonas_E lurida--1||s__Pseudomonas_E mangrovi--1||s__Pseudomonas_E mendocina_A--2||s__Pseudomonas_E pudica--1||s__Pseudomonas_E putida_J--1||s__Pseudomonas_E sediminis--4||s__Pseudomonas_E sp001945445--1||s__Pseudomonas_E sp002483005--1||s__Pseudomonas_E sp003053805--1||s__Pseudomonas_E sp019139835--1||s__Pseudomonas_E sp900585905--1||s__Pseudomonas_E sp902506495--1||s__Pseudomonas_E syringae_M--1||s__Pseudopelobacter propionicus--2||s__Rhizomicrobium sp013149165--4||s__Rhodopseudomonas palustris_E--1||s__Rhodopseudomonas palustris_K--1||s__Rivicola pingtungensis--2||s__Roseibium aestuarii--2||s__Rubrivivax benzoatilyticus--3||s__Rubrivivax sp016789955--3||s__S140-43 sp015491615--4||s__SLDE01 sp007125455--2||s__Salipiger abyssi--1||s__Sideroxydans sp003445795--1||s__Solidesulfovibrio magneticus_A--1||s__Sphingobium sp001563265--1||s__Sphingobium sp014203965--2||s__Sphingomonas elodea_A--1||s__Tardiphaga sp018279705--6||s__Thiomonas sp000377645--4||s__UBA12508 sp001831095--3||s__UBA1479 sp002325375--1||s__UBA2334 sp002344885--1||s__UBA3766 sp015057025--3||s__UBA6920 sp002448875--1||s__Vannielia sp006351965--1||s__Velthaea versatilis--1||s__Vogesella sp017998615--1||s__WGLV01 sp016125385--1||s__Xanthomonas_A hyacinthi--1||s__Xanthomonas_A sp014236855--48||s__Xanthomonas_A translucens--1||s__Xanthomonas_A translucens_B--8:evalue_avg=9.812577434399827e-32:evalue_max=1.57e-29:evalue_min=3.45e-79:evalue_std=1.241193920051893e-30:evalue_sum=1.5700123895039723e-29:gapopen_avg=0.13125:gapopen_max=3.0:gapopen_min=0.0:gapopen_std=0.42146606956995025:gapopen_sum=21.0:gtdb_class_counter=c__Alphaproteobacteria--90:gtdb_domain_counter=d__Bacteria--90:gtdb_family_counter=f__Xanthobacteraceae--90:gtdb_genus_counter=g__62-47--1||g__Afipia--1||g__Bradyrhizobium--71||g__Nitrobacter--2||g__PRO6--1||g__Rhodopseudomonas--14:gtdb_order_counter=o__Rhizobiales--90:gtdb_phylum_counter=p__Proteobacteria--90:gtdb_species_counter=s__62-47 sp001899255--1||s__Afipia sp001425835--1||s__Bradyrhizobium algeriense--1||s__Bradyrhizobium archetypum--1||s__Bradyrhizobium australiense--1||s__Bradyrhizobium canariense_A--1||s__Bradyrhizobium elkanii--1||s__Bradyrhizobium elkanii_A--1||s__Bradyrhizobium embrapense--1||s__Bradyrhizobium erythrophlei_A--1||s__Bradyrhizobium erythrophlei_B--1||s__Bradyrhizobium erythrophlei_C--1||s__Bradyrhizobium erythrophlei_D--1||s__Bradyrhizobium erythrophlei_E--1||s__Bradyrhizobium icense--1||s__Bradyrhizobium ivorense--1||s__Bradyrhizobium jicamae--1||s__Bradyrhizobium jicamae_A--1||s__Bradyrhizobium jicamae_B--1||s__Bradyrhizobium lablabi--1||s__Bradyrhizobium lablabi_A--1||s__Bradyrhizobium lablabi_B--1||s__Bradyrhizobium lablabi_C--1||s__Bradyrhizobium lablabi_D--1||s__Bradyrhizobium macuxiense--1||s__Bradyrhizobium macuxiense_A--1||s__Bradyrhizobium mercantei--1||s__Bradyrhizobium murdochi--1||s__Bradyrhizobium ottawaense_A--1||s__Bradyrhizobium pachyrhizi--1||s__Bradyrhizobium paxllaeri--1||s__Bradyrhizobium quebecense--1||s__Bradyrhizobium retamae--1||s__Bradyrhizobium septentrionale--1||s__Bradyrhizobium sp000426105--1||s__Bradyrhizobium sp000426245--1||s__Bradyrhizobium sp000701345--1||s__Bradyrhizobium sp000938305--1||s__Bradyrhizobium sp001693485--1||s__Bradyrhizobium sp001908235--1||s__Bradyrhizobium sp002532045--1||s__Bradyrhizobium sp002831585--1||s__Bradyrhizobium sp003001755--1||s__Bradyrhizobium sp003020075--1||s__Bradyrhizobium sp004799405--1||s__Bradyrhizobium sp004799445--1||s__Bradyrhizobium sp005884465--1||s__Bradyrhizobium sp005937885--1||s__Bradyrhizobium sp009766005--1||s__Bradyrhizobium sp009930815--1||s__Bradyrhizobium sp015291625--1||s__Bradyrhizobium sp015624485--1||s__Bradyrhizobium sp016219575--1||s__Bradyrhizobium sp017305715--1||s__Bradyrhizobium sp017872735--1||s__Bradyrhizobium sp017881085--1||s__Bradyrhizobium sp018130065--1||s__Bradyrhizobium sp018130145--2||s__Bradyrhizobium sp018130165--1||s__Bradyrhizobium sp018130385--1||s__Bradyrhizobium sp018131075--1||s__Bradyrhizobium sp018398875--1||s__Bradyrhizobium sp018398895--1||s__Bradyrhizobium sp018449695--1||s__Bradyrhizobium sp018596315--1||s__Bradyrhizobium sp018736105--1||s__Bradyrhizobium sp900103365--1||s__Bradyrhizobium tropiciagri--1||s__Bradyrhizobium tropiciagri_A--1||s__Bradyrhizobium tropiciagri_B--1||s__Bradyrhizobium valentinum--1||s__Bradyrhizobium viridifuturi--1||s__Nitrobacter sp017305665--1||s__Nitrobacter sp018240625--1||s__PRO6 sp003576765--1||s__Rhodopseudomonas faecalis--1||s__Rhodopseudomonas palustris_B--1||s__Rhodopseudomonas palustris_C--1||s__Rhodopseudomonas palustris_D--1||s__Rhodopseudomonas palustris_F--1||s__Rhodopseudomonas palustris_G--1||s__Rhodopseudomonas palustris_H--1||s__Rhodopseudomonas palustris_I--1||s__Rhodopseudomonas palustris_J--1||s__Rhodopseudomonas palustris_L--1||s__Rhodopseudomonas pentothenatexigens--1||s__Rhodopseudomonas pseudopalustris--1||s__Rhodopseudomonas sp000333455--1||s__Rhodopseudomonas sp010907035--1:heptad_counter=MCP-38H--444:lbd_counter=UNKNOWN--2:lca_tree=f__Xanthobacteraceae:length_avg=126.725:length_max=168.0:length_min=79.0:length_std=24.43344187299461:length_sum=20276.0:mismatch_avg=9.51875:mismatch_max=73.0:mismatch_min=0.0:mismatch_std=10.580611124174553:mismatch_sum=1523.0:name=N756542:qcovhsp_avg=97.78562500000001:qcovhsp_max=100.0:qcovhsp_min=95.0:qcovhsp_std=1.2222181544148047:qcovhsp_sum=15645.7:qend_avg=129.16875:qend_max=168.0:qend_min=82.0:qend_std=24.5085588631231:qend_sum=20667.0:qstart_avg=3.55625:qstart_max=6.0:qstart_min=1.0:qstart_std=1.3018944831602208:qstart_sum=569.0:ref_name_counter=GB_GCA_001899255.1_protein.faa_MKVX01000005.1_148@PF00015_full_PFAM.485.668--2||GB_GCA_004799445.1_protein.faa_SSNA01000151.1_5@PF00015_full_PFAM.486.667--1||GB_GCA_005884465.1_protein.faa_VAZH01000199.1_6@PF00015_full_PFAM.468.650--2||GB_GCA_016219575.1_protein.faa_JACRMG010000013.1_222@PF00015_full_PFAM.486.663--3||GB_GCA_017305665.1_protein.faa_JAFKKH010000017.1_17@PF00015_full_PFAM.488.669--2||GB_GCA_017305715.1_protein.faa_JAFKKG010000007.1_4@PF00015_full_PFAM.484.663--7||RS_GCF_000013365.1_protein.faa_NC_007778.1_917@PF00015_full_PFAM.493.666--1||RS_GCF_001425835.1_protein.faa_NZ_LMDP01000001.1_1864@PF00015_full_PFAM.485.668--5||RS_GCF_001440395.1_protein.faa_NZ_LLXZ01000191.1_179@PF00015_full_PFAM.483.666--3||RS_GCF_001693385.1_protein.faa_NZ_CP016428.1_7677@PF00015_full_PFAM.461.641--19||RS_GCF_001693515.2_protein.faa_NZ_CP042968.1_7566@PF00015_full_PFAM.494.674--1||RS_GCF_002797515.1_protein.faa_NZ_PGEQ01000001.1_378@PF00015_full_PFAM.484.665--40||RS_GCF_003062295.1_protein.faa_NZ_PYCN01000031.1_7@PF00015_full_PFAM.483.663--2||RS_GCF_005937885.2_protein.faa_NZ_CP042176.1_583@PF00015_full_PFAM.484.664--4||RS_GCF_009766005.1_protein.faa_NZ_LMUK01000060.1_251@PF00015_full_PFAM.461.641--3||RS_GCF_009930815.1_protein.faa_NZ_CP022222.1_1822@PF00015_full_PFAM.483.666--6||RS_GCF_013114825.1_protein.faa_NZ_JAAVLX010000014.1_109@PF00015_full_PFAM.483.663--5||RS_GCF_013114835.1_protein.faa_NZ_JAAVLW010000015.1_34@PF00015_full_PFAM.483.663--4||RS_GCF_015291665.1_protein.faa_NZ_CP030048.1_505@PF00015_full_PFAM.484.661--1||RS_GCF_018129385.1_protein.faa_NZ_JAFCLN010000011.1_53@PF00015_full_PFAM.480.660--4||RS_GCF_018130945.1_protein.faa_NZ_JAFCJN010000002.1_1@PF00015_full_PFAM.563.738--1||RS_GCF_018131075.1_protein.faa_NZ_JAFCLS010000044.1_1@PF00015_full_PFAM.521.679--10||RS_GCF_018596315.1_protein.faa_NZ_JAHEAG010000022.1_55@PF00015_full_PFAM.483.663--11||RS_GCF_900103365.1_protein.faa_NZ_LT629703.1_3812@PF00015_full_PFAM.481.661--11||RS_GCF_900141755.1_protein.faa_NZ_LT670844.1_4213@PF00015_full_PFAM.489.669--4||RS_GCF_900142985.1_protein.faa_NZ_LT670849.1_2485@PF00015_full_PFAM.485.667--8:scovhsp_avg=70.77000000000001:scovhsp_max=100.0:scovhsp_min=50.0:scovhsp_std=14.013730014911005:scovhsp_sum=11323.2:send_avg=131.0625:send_max=166.0:send_min=79.0:send_std=25.824927624147428:send_sum=20970.0:sstart_avg=5.45:sstart_max=57.0:sstart_min=1.0:sstart_std=11.753655927963688:sstart_sum=872.0],ed452f7f-fc03-4272-bca8-51c5244383e6_4@MCPsignal.327.432:5e-09[&&NHX:Sample=rhizpot3:Type=capture:besthit=97.1:bitscore=172.0:capture_class=c__Gammaproteobacteria:capture_domain=d__Bacteria:capture_family=f__Burkholderiaceae:capture_genus=g__Pseudoduganella:capture_order=o__Burkholderiales:capture_phylum=p__Proteobacteria:capture_species=s__Pseudoduganella sp003053665:evalue=1.1e-55:gapopen=0.0:heptad=MCP-38H:length=102.0:mismatch=3.0:qcovhsp=97.1:qend=105.0:qstart=4.0:ref_name=RS_GCF_009766005.1_protein.faa_NZ_LMUK01000060.1_251@PF00015_full_PFAM.461.641:scovhsp=56.7:send=102.0:sstart=1.0])0.385:5e-09[&&NHX:Sample_counter=rhizpot1--148||rhizpot2--18||rhizpot3--107||rhiztom1--14||rhiztom2--19||rhiztom3--49:Type_counter=GTDB--90||capture--355:besthit_avg=93.03229813664596:besthit_max=100.0:besthit_min=53.8:besthit_std=7.1169305399560425:besthit_sum=14978.2:bitscore_avg=188.09316770186336:bitscore_max=234.0:bitscore_min=105.0:bitscore_std=26.522349359133898:bitscore_sum=30283.0:capture_class_counter=c__Actinomycetia--14||c__Alphaproteobacteria--157||c__Anaerolineae--1||c__Bacilli--2||c__Clostridia--3||c__Desulfovibrionia--10||c__Desulfuromonadia--6||c__Eremiobacteria--1||c__Gammaproteobacteria--146||c__Halobacteria--7||c__Holophagae--1||c__Myxococcia--2||c__Nitrospiria--1||c__OLB16--1||c__Verrucomicrobiae--3:capture_domain_counter=d__Archaea--7||d__Bacteria--348:capture_family_counter=f__Acetobacteraceae--2||f__Alteromonadaceae--1||f__Anaerolineaceae--1||f__Aquaspirillaceae--2||f__Azospirillaceae--4||f__Baltobacteraceae--1||f__Beijerinckiaceae--26||f__Burkholderiaceae--17||f__CAIOGM01--1||f__Casp-alpha2--1||f__Caulobacteraceae--7||f__Cellulomonadaceae--1||f__Chitinimonadaceae--4||f__Chromobacteriaceae--2||f__Desulfovibrionaceae--10||f__Desulfuromonadaceae--1||f__Dongiaceae--5||f__Enterobacteriaceae--2||f__Gallionellaceae--1||f__Geobacteraceae--1||f__Geodermatophilaceae--13||f__Holophagaceae--1||f__JACQBZ01--1||f__Lachnospiraceae--3||f__Magnetospirillaceae--7||f__Micropepsaceae--4||f__Myxococcaceae--2||f__NBRC-103111--1||f__Natrialbaceae--7||f__Nitrincolaceae--1||f__Paenibacillaceae--1||f__Pseudomonadaceae--26||f__Pseudopelobacteraceae--3||f__Rhizobiaceae--2||f__Rhodanobacteraceae--1||f__Rhodobacteraceae--2||f__Rhodocyclaceae--23||f__S140-43--4||f__SG8-11--1||f__SURF-12--1||f__Shewanellaceae--1||f__Sphingomonadaceae--5||f__Stappiaceae--2||f__Thiohalomonadaceae--2||f__UBA11136--1||f__UBA12508--3||f__Xanthobacteraceae--89||f__Xanthomonadaceae--58:capture_genus_counter=g__62-47--1||g__66-26--1||g__Acidovorax--1||g__Acidovorax_A--1||g__Afipia--3||g__Archangium--1||g__Aromatoleum--1||g__Aureimonas--1||g__Azonexus--17||g__Azospirillum--4||g__BOG-935--1||g__Blastococcus--8||g__Bordetella_C--1||g__Bosea--3||g__Bradyrhizobium--76||g__Brevundimonas--1||g__CAIOGM01--1||g__Caulobacter--4||g__Cellulomonas--1||g__Chitinimonas--4||g__Chromobacterium--1||g__Dactylopiibacterium--1||g__Dongia--5||g__Fen-999--1||g__Ferrimonas--1||g__Geodermatophilus--5||g__Geomonas--1||g__Geothrix--1||g__Halodesulfovibrio--8||g__JABJES01--1||g__JACQFA01--1||g__JACRCG01--1||g__JAEUJP01--1||g__Komagataeibacter--2||g__Luteibacter--1||g__Magnetospirillum--6||g__Marinobacterium--1||g__Massilia--1||g__Megalodesulfovibrio--1||g__Mesorhizobium_E--1||g__Methylobacterium--8||g__Methylocella--15||g__Methyloversatilis--1||g__Natrialba--1||g__Natrinema--6||g__Novosphingobium--1||g__Ornatilinea--1||g__Oryzomicrobium--1||g__Paenibacillus_G--1||g__Paenibacillus_I--1||g__Pectobacterium--2||g__Phaeospirillum--1||g__Phenylobacterium--1||g__Pseudoalteromonas--1||g__Pseudodesulfuromonas--1||g__Pseudoduganella--2||g__Pseudolabrys--1||g__Pseudomonas--1||g__Pseudomonas_A--1||g__Pseudomonas_B--2||g__Pseudomonas_E--22||g__Pseudopelobacter--2||g__Rhizomicrobium--4||g__Rhodopseudomonas--2||g__Rivicola--2||g__Roseibium--2||g__Rubrivivax--6||g__S140-43--4||g__SLDE01--2||g__Salipiger--1||g__Sideroxydans--1||g__Solidesulfovibrio--1||g__Sphingobium--3||g__Sphingomonas--1||g__Tardiphaga--6||g__Thiomonas--4||g__UBA12508--3||g__UBA1479--1||g__UBA2334--1||g__UBA3766--3||g__UBA6920--1||g__Vannielia--1||g__Velthaea--1||g__Vogesella--1||g__WGLV01--1||g__Xanthomonas_A--58:capture_order_counter=o__Acetobacterales--2||o__Actinomycetales--1||o__Anaerolineales--1||o__Azospirillales--4||o__Baltobacterales--1||o__Burkholderiales--49||o__Caulobacterales--7||o__Desulfovibrionales--10||o__Desulfuromonadales--1||o__Dongiales--5||o__Enterobacterales--4||o__Geobacterales--5||o__Halobacteriales--7||o__Holophagales--1||o__JACQBZ01--1||o__Lachnospirales--3||o__Micropepsales--4||o__Mycobacteriales--13||o__Myxococcales--2||o__Opitutales--3||o__Paenibacillales--2||o__Pseudomonadales--27||o__Rhizobiales--119||o__Rhodobacterales--2||o__Rhodospirillales--8||o__S140-43--4||o__SG8-11--1||o__SURF-12--1||o__Sphingomonadales--5||o__Thiohalomonadales--2||o__UBA11136--1||o__Xanthomonadales--59:capture_phylum_counter=p__Acidobacteriota--1||p__Actinobacteriota--14||p__Chloroflexota--1||p__Desulfobacterota--6||p__Desulfobacterota_I--10||p__Eremiobacterota--1||p__Firmicutes--2||p__Firmicutes_A--3||p__Halobacteriota--7||p__Myxococcota--2||p__Nitrospirota--1||p__OLB16--1||p__Proteobacteria--303||p__Verrucomicrobiota--3:capture_species_counter=s__62-47 sp001899255--1||s__66-26 sp001897745--1||s__Acidovorax sp019219095--1||s__Acidovorax_A cattleyae--1||s__Afipia sp001425835--3||s__Archangium violaceum_B--1||s__Aromatoleum sp000349945--1||s__Aureimonas ureilytica--1||s__Azonexus sp002470165--17||s__Azospirillum oleiclasticum--1||s__Azospirillum picis--2||s__Azospirillum sp017356015--1||s__BOG-935 sp003165275--1||s__Blastococcus saxobsidens--2||s__Blastococcus sp900102425--3||s__Blastococcus sp900230285--3||s__Bordetella_C sp002119685--1||s__Bosea sp001509835--1||s__Bosea sp013823325--2||s__Bradyrhizobium algeriense--3||s__Bradyrhizobium diazoefficiens--1||s__Bradyrhizobium jicamae--1||s__Bradyrhizobium lablabi--3||s__Bradyrhizobium niftali--1||s__Bradyrhizobium sp009930815--3||s__Bradyrhizobium sp017872735--2||s__Bradyrhizobium sp018130065--1||s__Bradyrhizobium sp018130385--18||s__Bradyrhizobium sp018596315--42||s__Bradyrhizobium sp900113735--1||s__Brevundimonas sp018820665--1||s__CAIOGM01 sp903929485--1||s__Caulobacter sp003116815--3||s__Caulobacter sp009905535--1||s__Cellulomonas persica--1||s__Chitinimonas koreensis--4||s__Chromobacterium sp016428945--1||s__Dactylopiibacterium sp018262235--1||s__Dongia sp016794165--5||s__Fen-999 sp003158255--1||s__Ferrimonas sp005116715--1||s__Geodermatophilus amargosae--4||s__Geodermatophilus sp008124535--1||s__Geomonas oryzae--1||s__Geothrix sp903873655--1||s__Halodesulfovibrio sp003252375--8||s__JABJES01 sp018663165--1||s__JACQFA01 sp016198945--1||s__JACRCG01 sp903939115--1||s__JAEUJP01 sp016793725--1||s__Komagataeibacter diospyri--2||s__Luteibacter sp018889975--1||s__Magnetospirillum sp006218045--1||s__Magnetospirillum sp902729435--5||s__Marinobacterium litorale--1||s__Massilia sp001485665--1||s__Megalodesulfovibrio gigas--1||s__Mesorhizobium_E oceanicum--1||s__Methylobacterium sp017833295--1||s__Methylobacterium sp900112625--7||s__Methylocella palsarum--15||s__Methyloversatilis discipulorum--1||s__Natrialba chahannaoensis--1||s__Natrinema sp005938085--2||s__Natrinema sp013402815--4||s__Novosphingobium umbonatum--1||s__Ornatilinea apprima--1||s__Oryzomicrobium terrae--1||s__Paenibacillus_G validus--1||s__Paenibacillus_I sambharensis--1||s__Pectobacterium betavasculorum--1||s__Pectobacterium brasiliense_A--1||s__Phaeospirillum sp016195125--1||s__Phenylobacterium sp002363865--1||s__Pseudoalteromonas aurantia_A--1||s__Pseudodesulfuromonas sp016936455--1||s__Pseudoduganella sp003053665--2||s__Pseudolabrys sp003367195--1||s__Pseudomonas nitroreducens_A--1||s__Pseudomonas_A stutzeri_AC--1||s__Pseudomonas_B oryzihabitans_D--1||s__Pseudomonas_B psychrotolerans_C--1||s__Pseudomonas_E daroniae--1||s__Pseudomonas_E fluorescens_BC--1||s__Pseudomonas_E fluorescens_M--1||s__Pseudomonas_E guguanensis--1||s__Pseudomonas_E huaxiensis--1||s__Pseudomonas_E lurida--1||s__Pseudomonas_E mangrovi--1||s__Pseudomonas_E mendocina_A--2||s__Pseudomonas_E pudica--1||s__Pseudomonas_E putida_J--1||s__Pseudomonas_E sediminis--4||s__Pseudomonas_E sp001945445--1||s__Pseudomonas_E sp002483005--1||s__Pseudomonas_E sp003053805--1||s__Pseudomonas_E sp019139835--1||s__Pseudomonas_E sp900585905--1||s__Pseudomonas_E sp902506495--1||s__Pseudomonas_E syringae_M--1||s__Pseudopelobacter propionicus--2||s__Rhizomicrobium sp013149165--4||s__Rhodopseudomonas palustris_E--1||s__Rhodopseudomonas palustris_K--1||s__Rivicola pingtungensis--2||s__Roseibium aestuarii--2||s__Rubrivivax benzoatilyticus--3||s__Rubrivivax sp016789955--3||s__S140-43 sp015491615--4||s__SLDE01 sp007125455--2||s__Salipiger abyssi--1||s__Sideroxydans sp003445795--1||s__Solidesulfovibrio magneticus_A--1||s__Sphingobium sp001563265--1||s__Sphingobium sp014203965--2||s__Sphingomonas elodea_A--1||s__Tardiphaga sp018279705--6||s__Thiomonas sp000377645--4||s__UBA12508 sp001831095--3||s__UBA1479 sp002325375--1||s__UBA2334 sp002344885--1||s__UBA3766 sp015057025--3||s__UBA6920 sp002448875--1||s__Vannielia sp006351965--1||s__Velthaea versatilis--1||s__Vogesella sp017998615--1||s__WGLV01 sp016125385--1||s__Xanthomonas_A hyacinthi--1||s__Xanthomonas_A sp014236855--48||s__Xanthomonas_A translucens--1||s__Xanthomonas_A translucens_B--8:evalue_avg=9.751629748471876e-32:evalue_max=1.57e-29:evalue_min=3.45e-79:evalue_std=1.2373332768064999e-30:evalue_sum=1.570012389503972e-29:gapopen_avg=0.13043478260869565:gapopen_max=3.0:gapopen_min=0.0:gapopen_std=0.42027423759089577:gapopen_sum=21.0:gtdb_class_counter=c__Alphaproteobacteria--90:gtdb_domain_counter=d__Bacteria--90:gtdb_family_counter=f__Xanthobacteraceae--90:gtdb_genus_counter=g__62-47--1||g__Afipia--1||g__Bradyrhizobium--71||g__Nitrobacter--2||g__PRO6--1||g__Rhodopseudomonas--14:gtdb_order_counter=o__Rhizobiales--90:gtdb_phylum_counter=p__Proteobacteria--90:gtdb_species_counter=s__62-47 sp001899255--1||s__Afipia sp001425835--1||s__Bradyrhizobium algeriense--1||s__Bradyrhizobium archetypum--1||s__Bradyrhizobium australiense--1||s__Bradyrhizobium canariense_A--1||s__Bradyrhizobium elkanii--1||s__Bradyrhizobium elkanii_A--1||s__Bradyrhizobium embrapense--1||s__Bradyrhizobium erythrophlei_A--1||s__Bradyrhizobium erythrophlei_B--1||s__Bradyrhizobium erythrophlei_C--1||s__Bradyrhizobium erythrophlei_D--1||s__Bradyrhizobium erythrophlei_E--1||s__Bradyrhizobium icense--1||s__Bradyrhizobium ivorense--1||s__Bradyrhizobium jicamae--1||s__Bradyrhizobium jicamae_A--1||s__Bradyrhizobium jicamae_B--1||s__Bradyrhizobium lablabi--1||s__Bradyrhizobium lablabi_A--1||s__Bradyrhizobium lablabi_B--1||s__Bradyrhizobium lablabi_C--1||s__Bradyrhizobium lablabi_D--1||s__Bradyrhizobium macuxiense--1||s__Bradyrhizobium macuxiense_A--1||s__Bradyrhizobium mercantei--1||s__Bradyrhizobium murdochi--1||s__Bradyrhizobium ottawaense_A--1||s__Bradyrhizobium pachyrhizi--1||s__Bradyrhizobium paxllaeri--1||s__Bradyrhizobium quebecense--1||s__Bradyrhizobium retamae--1||s__Bradyrhizobium septentrionale--1||s__Bradyrhizobium sp000426105--1||s__Bradyrhizobium sp000426245--1||s__Bradyrhizobium sp000701345--1||s__Bradyrhizobium sp000938305--1||s__Bradyrhizobium sp001693485--1||s__Bradyrhizobium sp001908235--1||s__Bradyrhizobium sp002532045--1||s__Bradyrhizobium sp002831585--1||s__Bradyrhizobium sp003001755--1||s__Bradyrhizobium sp003020075--1||s__Bradyrhizobium sp004799405--1||s__Bradyrhizobium sp004799445--1||s__Bradyrhizobium sp005884465--1||s__Bradyrhizobium sp005937885--1||s__Bradyrhizobium sp009766005--1||s__Bradyrhizobium sp009930815--1||s__Bradyrhizobium sp015291625--1||s__Bradyrhizobium sp015624485--1||s__Bradyrhizobium sp016219575--1||s__Bradyrhizobium sp017305715--1||s__Bradyrhizobium sp017872735--1||s__Bradyrhizobium sp017881085--1||s__Bradyrhizobium sp018130065--1||s__Bradyrhizobium sp018130145--2||s__Bradyrhizobium sp018130165--1||s__Bradyrhizobium sp018130385--1||s__Bradyrhizobium sp018131075--1||s__Bradyrhizobium sp018398875--1||s__Bradyrhizobium sp018398895--1||s__Bradyrhizobium sp018449695--1||s__Bradyrhizobium sp018596315--1||s__Bradyrhizobium sp018736105--1||s__Bradyrhizobium sp900103365--1||s__Bradyrhizobium tropiciagri--1||s__Bradyrhizobium tropiciagri_A--1||s__Bradyrhizobium tropiciagri_B--1||s__Bradyrhizobium valentinum--1||s__Bradyrhizobium viridifuturi--1||s__Nitrobacter sp017305665--1||s__Nitrobacter sp018240625--1||s__PRO6 sp003576765--1||s__Rhodopseudomonas faecalis--1||s__Rhodopseudomonas palustris_B--1||s__Rhodopseudomonas palustris_C--1||s__Rhodopseudomonas palustris_D--1||s__Rhodopseudomonas palustris_F--1||s__Rhodopseudomonas palustris_G--1||s__Rhodopseudomonas palustris_H--1||s__Rhodopseudomonas palustris_I--1||s__Rhodopseudomonas palustris_J--1||s__Rhodopseudomonas palustris_L--1||s__Rhodopseudomonas pentothenatexigens--1||s__Rhodopseudomonas pseudopalustris--1||s__Rhodopseudomonas sp000333455--1||s__Rhodopseudomonas sp010907035--1:heptad_counter=MCP-38H--445:lbd_counter=UNKNOWN--2:lca_tree=f__Xanthobacteraceae:length_avg=126.57142857142857:length_max=168.0:length_min=79.0:length_std=24.434789308922404:length_sum=20378.0:mismatch_avg=9.478260869565217:mismatch_max=73.0:mismatch_min=0.0:mismatch_std=10.55999938241105:mismatch_sum=1526.0:name=N756544:qcovhsp_avg=97.78136645962734:qcovhsp_max=100.0:qcovhsp_min=95.0:qcovhsp_std=1.219590349715023:qcovhsp_sum=15742.800000000001:qend_avg=129.01863354037266:qend_max=168.0:qend_min=82.0:qend_std=24.505987036255405:qend_sum=20772.0:qstart_avg=3.559006211180124:qstart_max=6.0:qstart_min=1.0:qstart_std=1.2982908018665078:qstart_sum=573.0:ref_name_counter=GB_GCA_001899255.1_protein.faa_MKVX01000005.1_148@PF00015_full_PFAM.485.668--2||GB_GCA_004799445.1_protein.faa_SSNA01000151.1_5@PF00015_full_PFAM.486.667--1||GB_GCA_005884465.1_protein.faa_VAZH01000199.1_6@PF00015_full_PFAM.468.650--2||GB_GCA_016219575.1_protein.faa_JACRMG010000013.1_222@PF00015_full_PFAM.486.663--3||GB_GCA_017305665.1_protein.faa_JAFKKH010000017.1_17@PF00015_full_PFAM.488.669--2||GB_GCA_017305715.1_protein.faa_JAFKKG010000007.1_4@PF00015_full_PFAM.484.663--7||RS_GCF_000013365.1_protein.faa_NC_007778.1_917@PF00015_full_PFAM.493.666--1||RS_GCF_001425835.1_protein.faa_NZ_LMDP01000001.1_1864@PF00015_full_PFAM.485.668--5||RS_GCF_001440395.1_protein.faa_NZ_LLXZ01000191.1_179@PF00015_full_PFAM.483.666--3||RS_GCF_001693385.1_protein.faa_NZ_CP016428.1_7677@PF00015_full_PFAM.461.641--19||RS_GCF_001693515.2_protein.faa_NZ_CP042968.1_7566@PF00015_full_PFAM.494.674--1||RS_GCF_002797515.1_protein.faa_NZ_PGEQ01000001.1_378@PF00015_full_PFAM.484.665--40||RS_GCF_003062295.1_protein.faa_NZ_PYCN01000031.1_7@PF00015_full_PFAM.483.663--2||RS_GCF_005937885.2_protein.faa_NZ_CP042176.1_583@PF00015_full_PFAM.484.664--4||RS_GCF_009766005.1_protein.faa_NZ_LMUK01000060.1_251@PF00015_full_PFAM.461.641--4||RS_GCF_009930815.1_protein.faa_NZ_CP022222.1_1822@PF00015_full_PFAM.483.666--6||RS_GCF_013114825.1_protein.faa_NZ_JAAVLX010000014.1_109@PF00015_full_PFAM.483.663--5||RS_GCF_013114835.1_protein.faa_NZ_JAAVLW010000015.1_34@PF00015_full_PFAM.483.663--4||RS_GCF_015291665.1_protein.faa_NZ_CP030048.1_505@PF00015_full_PFAM.484.661--1||RS_GCF_018129385.1_protein.faa_NZ_JAFCLN010000011.1_53@PF00015_full_PFAM.480.660--4||RS_GCF_018130945.1_protein.faa_NZ_JAFCJN010000002.1_1@PF00015_full_PFAM.563.738--1||RS_GCF_018131075.1_protein.faa_NZ_JAFCLS010000044.1_1@PF00015_full_PFAM.521.679--10||RS_GCF_018596315.1_protein.faa_NZ_JAHEAG010000022.1_55@PF00015_full_PFAM.483.663--11||RS_GCF_900103365.1_protein.faa_NZ_LT629703.1_3812@PF00015_full_PFAM.481.661--11||RS_GCF_900141755.1_protein.faa_NZ_LT670844.1_4213@PF00015_full_PFAM.489.669--4||RS_GCF_900142985.1_protein.faa_NZ_LT670849.1_2485@PF00015_full_PFAM.485.667--8:scovhsp_avg=70.68260869565218:scovhsp_max=100.0:scovhsp_min=50.0:scovhsp_std=14.013808213764522:scovhsp_sum=11379.9:send_avg=130.88198757763976:send_max=166.0:send_min=79.0:send_std=25.845787587629143:send_sum=21072.0:sstart_avg=5.422360248447205:sstart_max=57.0:sstart_min=1.0:sstart_std=11.722115717497843:sstart_sum=873.0],25e06822-60de-4678-b411-2fad8aa09464_3@MCPsignal.256.351:6e-09[&&NHX:Sample=rhizpot3:Type=capture:besthit=95.7:bitscore=157.0:capture_class=c__Gammaproteobacteria:capture_domain=d__Bacteria:capture_family=f__Burkholderiaceae:capture_genus=g__Pseudoduganella:capture_order=o__Burkholderiales:capture_phylum=p__Proteobacteria:capture_species=s__Pseudoduganella sp003053665:evalue=6.57e-50:gapopen=0.0:heptad=MCP-38H:length=94.0:mismatch=4.0:qcovhsp=98.9:qend=95.0:qstart=2.0:ref_name=RS_GCF_900142985.1_protein.faa_NZ_LT670849.1_2485@PF00015_full_PFAM.485.667:scovhsp=51.6:send=94.0:sstart=1.0])0:5e-09[&&NHX:Sample_counter=rhizpot1--148||rhizpot2--18||rhizpot3--108||rhiztom1--14||rhiztom2--19||rhiztom3--49:Type_counter=GTDB--90||capture--356:besthit_avg=93.04876543209878:besthit_max=100.0:besthit_min=53.8:besthit_std=7.097889089178269:besthit_sum=15073.900000000001:bitscore_avg=187.90123456790124:bitscore_max=234.0:bitscore_min=105.0:bitscore_std=26.552469999279698:bitscore_sum=30440.0:capture_class_counter=c__Actinomycetia--14||c__Alphaproteobacteria--157||c__Anaerolineae--1||c__Bacilli--2||c__Clostridia--3||c__Desulfovibrionia--10||c__Desulfuromonadia--6||c__Eremiobacteria--1||c__Gammaproteobacteria--147||c__Halobacteria--7||c__Holophagae--1||c__Myxococcia--2||c__Nitrospiria--1||c__OLB16--1||c__Verrucomicrobiae--3:capture_domain_counter=d__Archaea--7||d__Bacteria--349:capture_family_counter=f__Acetobacteraceae--2||f__Alteromonadaceae--1||f__Anaerolineaceae--1||f__Aquaspirillaceae--2||f__Azospirillaceae--4||f__Baltobacteraceae--1||f__Beijerinckiaceae--26||f__Burkholderiaceae--18||f__CAIOGM01--1||f__Casp-alpha2--1||f__Caulobacteraceae--7||f__Cellulomonadaceae--1||f__Chitinimonadaceae--4||f__Chromobacteriaceae--2||f__Desulfovibrionaceae--10||f__Desulfuromonadaceae--1||f__Dongiaceae--5||f__Enterobacteriaceae--2||f__Gallionellaceae--1||f__Geobacteraceae--1||f__Geodermatophilaceae--13||f__Holophagaceae--1||f__JACQBZ01--1||f__Lachnospiraceae--3||f__Magnetospirillaceae--7||f__Micropepsaceae--4||f__Myxococcaceae--2||f__NBRC-103111--1||f__Natrialbaceae--7||f__Nitrincolaceae--1||f__Paenibacillaceae--1||f__Pseudomonadaceae--26||f__Pseudopelobacteraceae--3||f__Rhizobiaceae--2||f__Rhodanobacteraceae--1||f__Rhodobacteraceae--2||f__Rhodocyclaceae--23||f__S140-43--4||f__SG8-11--1||f__SURF-12--1||f__Shewanellaceae--1||f__Sphingomonadaceae--5||f__Stappiaceae--2||f__Thiohalomonadaceae--2||f__UBA11136--1||f__UBA12508--3||f__Xanthobacteraceae--89||f__Xanthomonadaceae--58:capture_genus_counter=g__62-47--1||g__66-26--1||g__Acidovorax--1||g__Acidovorax_A--1||g__Afipia--3||g__Archangium--1||g__Aromatoleum--1||g__Aureimonas--1||g__Azonexus--17||g__Azospirillum--4||g__BOG-935--1||g__Blastococcus--8||g__Bordetella_C--1||g__Bosea--3||g__Bradyrhizobium--76||g__Brevundimonas--1||g__CAIOGM01--1||g__Caulobacter--4||g__Cellulomonas--1||g__Chitinimonas--4||g__Chromobacterium--1||g__Dactylopiibacterium--1||g__Dongia--5||g__Fen-999--1||g__Ferrimonas--1||g__Geodermatophilus--5||g__Geomonas--1||g__Geothrix--1||g__Halodesulfovibrio--8||g__JABJES01--1||g__JACQFA01--1||g__JACRCG01--1||g__JAEUJP01--1||g__Komagataeibacter--2||g__Luteibacter--1||g__Magnetospirillum--6||g__Marinobacterium--1||g__Massilia--1||g__Megalodesulfovibrio--1||g__Mesorhizobium_E--1||g__Methylobacterium--8||g__Methylocella--15||g__Methyloversatilis--1||g__Natrialba--1||g__Natrinema--6||g__Novosphingobium--1||g__Ornatilinea--1||g__Oryzomicrobium--1||g__Paenibacillus_G--1||g__Paenibacillus_I--1||g__Pectobacterium--2||g__Phaeospirillum--1||g__Phenylobacterium--1||g__Pseudoalteromonas--1||g__Pseudodesulfuromonas--1||g__Pseudoduganella--3||g__Pseudolabrys--1||g__Pseudomonas--1||g__Pseudomonas_A--1||g__Pseudomonas_B--2||g__Pseudomonas_E--22||g__Pseudopelobacter--2||g__Rhizomicrobium--4||g__Rhodopseudomonas--2||g__Rivicola--2||g__Roseibium--2||g__Rubrivivax--6||g__S140-43--4||g__SLDE01--2||g__Salipiger--1||g__Sideroxydans--1||g__Solidesulfovibrio--1||g__Sphingobium--3||g__Sphingomonas--1||g__Tardiphaga--6||g__Thiomonas--4||g__UBA12508--3||g__UBA1479--1||g__UBA2334--1||g__UBA3766--3||g__UBA6920--1||g__Vannielia--1||g__Velthaea--1||g__Vogesella--1||g__WGLV01--1||g__Xanthomonas_A--58:capture_order_counter=o__Acetobacterales--2||o__Actinomycetales--1||o__Anaerolineales--1||o__Azospirillales--4||o__Baltobacterales--1||o__Burkholderiales--50||o__Caulobacterales--7||o__Desulfovibrionales--10||o__Desulfuromonadales--1||o__Dongiales--5||o__Enterobacterales--4||o__Geobacterales--5||o__Halobacteriales--7||o__Holophagales--1||o__JACQBZ01--1||o__Lachnospirales--3||o__Micropepsales--4||o__Mycobacteriales--13||o__Myxococcales--2||o__Opitutales--3||o__Paenibacillales--2||o__Pseudomonadales--27||o__Rhizobiales--119||o__Rhodobacterales--2||o__Rhodospirillales--8||o__S140-43--4||o__SG8-11--1||o__SURF-12--1||o__Sphingomonadales--5|
```
