## Supplementary material for "Unveiling the hidden biodiversity of microbial chemoreceptor genes in the rare biosphere": MCPsignal_captured_gtdbr207.nw (part 1040 of 1806)

```
|o__Thiohalomonadales--2||o__UBA11136--1||o__Xanthomonadales--59:capture_phylum_counter=p__Acidobacteriota--1||p__Actinobacteriota--14||p__Chloroflexota--1||p__Desulfobacterota--6||p__Desulfobacterota_I--10||p__Eremiobacterota--1||p__Firmicutes--2||p__Firmicutes_A--3||p__Halobacteriota--7||p__Myxococcota--2||p__Nitrospirota--1||p__OLB16--1||p__Proteobacteria--304||p__Verrucomicrobiota--3:capture_species_counter=s__62-47 sp001899255--1||s__66-26 sp001897745--1||s__Acidovorax sp019219095--1||s__Acidovorax_A cattleyae--1||s__Afipia sp001425835--3||s__Archangium violaceum_B--1||s__Aromatoleum sp000349945--1||s__Aureimonas ureilytica--1||s__Azonexus sp002470165--17||s__Azospirillum oleiclasticum--1||s__Azospirillum picis--2||s__Azospirillum sp017356015--1||s__BOG-935 sp003165275--1||s__Blastococcus saxobsidens--2||s__Blastococcus sp900102425--3||s__Blastococcus sp900230285--3||s__Bordetella_C sp002119685--1||s__Bosea sp001509835--1||s__Bosea sp013823325--2||s__Bradyrhizobium algeriense--3||s__Bradyrhizobium diazoefficiens--1||s__Bradyrhizobium jicamae--1||s__Bradyrhizobium lablabi--3||s__Bradyrhizobium niftali--1||s__Bradyrhizobium sp009930815--3||s__Bradyrhizobium sp017872735--2||s__Bradyrhizobium sp018130065--1||s__Bradyrhizobium sp018130385--18||s__Bradyrhizobium sp018596315--42||s__Bradyrhizobium sp900113735--1||s__Brevundimonas sp018820665--1||s__CAIOGM01 sp903929485--1||s__Caulobacter sp003116815--3||s__Caulobacter sp009905535--1||s__Cellulomonas persica--1||s__Chitinimonas koreensis--4||s__Chromobacterium sp016428945--1||s__Dactylopiibacterium sp018262235--1||s__Dongia sp016794165--5||s__Fen-999 sp003158255--1||s__Ferrimonas sp005116715--1||s__Geodermatophilus amargosae--4||s__Geodermatophilus sp008124535--1||s__Geomonas oryzae--1||s__Geothrix sp903873655--1||s__Halodesulfovibrio sp003252375--8||s__JABJES01 sp018663165--1||s__JACQFA01 sp016198945--1||s__JACRCG01 sp903939115--1||s__JAEUJP01 sp016793725--1||s__Komagataeibacter diospyri--2||s__Luteibacter sp018889975--1||s__Magnetospirillum sp006218045--1||s__Magnetospirillum sp902729435--5||s__Marinobacterium litorale--1||s__Massilia sp001485665--1||s__Megalodesulfovibrio gigas--1||s__Mesorhizobium_E oceanicum--1||s__Methylobacterium sp017833295--1||s__Methylobacterium sp900112625--7||s__Methylocella palsarum--15||s__Methyloversatilis discipulorum--1||s__Natrialba chahannaoensis--1||s__Natrinema sp005938085--2||s__Natrinema sp013402815--4||s__Novosphingobium umbonatum--1||s__Ornatilinea apprima--1||s__Oryzomicrobium terrae--1||s__Paenibacillus_G validus--1||s__Paenibacillus_I sambharensis--1||s__Pectobacterium betavasculorum--1||s__Pectobacterium brasiliense_A--1||s__Phaeospirillum sp016195125--1||s__Phenylobacterium sp002363865--1||s__Pseudoalteromonas aurantia_A--1||s__Pseudodesulfuromonas sp016936455--1||s__Pseudoduganella sp003053665--3||s__Pseudolabrys sp003367195--1||s__Pseudomonas nitroreducens_A--1||s__Pseudomonas_A stutzeri_AC--1||s__Pseudomonas_B oryzihabitans_D--1||s__Pseudomonas_B psychrotolerans_C--1||s__Pseudomonas_E daroniae--1||s__Pseudomonas_E fluorescens_BC--1||s__Pseudomonas_E fluorescens_M--1||s__Pseudomonas_E guguanensis--1||s__Pseudomonas_E huaxiensis--1||s__Pseudomonas_E lurida--1||s__Pseudomonas_E mangrovi--1||s__Pseudomonas_E mendocina_A--2||s__Pseudomonas_E pudica--1||s__Pseudomonas_E putida_J--1||s__Pseudomonas_E sediminis--4||s__Pseudomonas_E sp001945445--1||s__Pseudomonas_E sp002483005--1||s__Pseudomonas_E sp003053805--1||s__Pseudomonas_E sp019139835--1||s__Pseudomonas_E sp900585905--1||s__Pseudomonas_E sp902506495--1||s__Pseudomonas_E syringae_M--1||s__Pseudopelobacter propionicus--2||s__Rhizomicrobium sp013149165--4||s__Rhodopseudomonas palustris_E--1||s__Rhodopseudomonas palustris_K--1||s__Rivicola pingtungensis--2||s__Roseibium aestuarii--2||s__Rubrivivax benzoatilyticus--3||s__Rubrivivax sp016789955--3||s__S140-43 sp015491615--4||s__SLDE01 sp007125455--2||s__Salipiger abyssi--1||s__Sideroxydans sp003445795--1||s__Solidesulfovibrio magneticus_A--1||s__Sphingobium sp001563265--1||s__Sphingobium sp014203965--2||s__Sphingomonas elodea_A--1||s__Tardiphaga sp018279705--6||s__Thiomonas sp000377645--4||s__UBA12508 sp001831095--3||s__UBA1479 sp002325375--1||s__UBA2334 sp002344885--1||s__UBA3766 sp015057025--3||s__UBA6920 sp002448875--1||s__Vannielia sp006351965--1||s__Velthaea versatilis--1||s__Vogesella sp017998615--1||s__WGLV01 sp016125385--1||s__Xanthomonas_A hyacinthi--1||s__Xanthomonas_A sp014236855--48||s__Xanthomonas_A translucens--1||s__Xanthomonas_A translucens_B--8:evalue_avg=9.691434503110938e-32:evalue_max=1.57e-29:evalue_min=3.45e-79:evalue_std=1.2335084356473838e-30:evalue_sum=1.570012389503972e-29:gapopen_avg=0.12962962962962962:gapopen_max=3.0:gapopen_min=0.0:gapopen_std=0.4190923183387465:gapopen_sum=21.0:gtdb_class_counter=c__Alphaproteobacteria--90:gtdb_domain_counter=d__Bacteria--90:gtdb_family_counter=f__Xanthobacteraceae--90:gtdb_genus_counter=g__62-47--1||g__Afipia--1||g__Bradyrhizobium--71||g__Nitrobacter--2||g__PRO6--1||g__Rhodopseudomonas--14:gtdb_order_counter=o__Rhizobiales--90:gtdb_phylum_counter=p__Proteobacteria--90:gtdb_species_counter=s__62-47 sp001899255--1||s__Afipia sp001425835--1||s__Bradyrhizobium algeriense--1||s__Bradyrhizobium archetypum--1||s__Bradyrhizobium australiense--1||s__Bradyrhizobium canariense_A--1||s__Bradyrhizobium elkanii--1||s__Bradyrhizobium elkanii_A--1||s__Bradyrhizobium embrapense--1||s__Bradyrhizobium erythrophlei_A--1||s__Bradyrhizobium erythrophlei_B--1||s__Bradyrhizobium erythrophlei_C--1||s__Bradyrhizobium erythrophlei_D--1||s__Bradyrhizobium erythrophlei_E--1||s__Bradyrhizobium icense--1||s__Bradyrhizobium ivorense--1||s__Bradyrhizobium jicamae--1||s__Bradyrhizobium jicamae_A--1||s__Bradyrhizobium jicamae_B--1||s__Bradyrhizobium lablabi--1||s__Bradyrhizobium lablabi_A--1||s__Bradyrhizobium lablabi_B--1||s__Bradyrhizobium lablabi_C--1||s__Bradyrhizobium lablabi_D--1||s__Bradyrhizobium macuxiense--1||s__Bradyrhizobium macuxiense_A--1||s__Bradyrhizobium mercantei--1||s__Bradyrhizobium murdochi--1||s__Bradyrhizobium ottawaense_A--1||s__Bradyrhizobium pachyrhizi--1||s__Bradyrhizobium paxllaeri--1||s__Bradyrhizobium quebecense--1||s__Bradyrhizobium retamae--1||s__Bradyrhizobium septentrionale--1||s__Bradyrhizobium sp000426105--1||s__Bradyrhizobium sp000426245--1||s__Bradyrhizobium sp000701345--1||s__Bradyrhizobium sp000938305--1||s__Bradyrhizobium sp001693485--1||s__Bradyrhizobium sp001908235--1||s__Bradyrhizobium sp002532045--1||s__Bradyrhizobium sp002831585--1||s__Bradyrhizobium sp003001755--1||s__Bradyrhizobium sp003020075--1||s__Bradyrhizobium sp004799405--1||s__Bradyrhizobium sp004799445--1||s__Bradyrhizobium sp005884465--1||s__Bradyrhizobium sp005937885--1||s__Bradyrhizobium sp009766005--1||s__Bradyrhizobium sp009930815--1||s__Bradyrhizobium sp015291625--1||s__Bradyrhizobium sp015624485--1||s__Bradyrhizobium sp016219575--1||s__Bradyrhizobium sp017305715--1||s__Bradyrhizobium sp017872735--1||s__Bradyrhizobium sp017881085--1||s__Bradyrhizobium sp018130065--1||s__Bradyrhizobium sp018130145--2||s__Bradyrhizobium sp018130165--1||s__Bradyrhizobium sp018130385--1||s__Bradyrhizobium sp018131075--1||s__Bradyrhizobium sp018398875--1||s__Bradyrhizobium sp018398895--1||s__Bradyrhizobium sp018449695--1||s__Bradyrhizobium sp018596315--1||s__Bradyrhizobium sp018736105--1||s__Bradyrhizobium sp900103365--1||s__Bradyrhizobium tropiciagri--1||s__Bradyrhizobium tropiciagri_A--1||s__Bradyrhizobium tropiciagri_B--1||s__Bradyrhizobium valentinum--1||s__Bradyrhizobium viridifuturi--1||s__Nitrobacter sp017305665--1||s__Nitrobacter sp018240625--1||s__PRO6 sp003576765--1||s__Rhodopseudomonas faecalis--1||s__Rhodopseudomonas palustris_B--1||s__Rhodopseudomonas palustris_C--1||s__Rhodopseudomonas palustris_D--1||s__Rhodopseudomonas palustris_F--1||s__Rhodopseudomonas palustris_G--1||s__Rhodopseudomonas palustris_H--1||s__Rhodopseudomonas palustris_I--1||s__Rhodopseudomonas palustris_J--1||s__Rhodopseudomonas palustris_L--1||s__Rhodopseudomonas pentothenatexigens--1||s__Rhodopseudomonas pseudopalustris--1||s__Rhodopseudomonas sp000333455--1||s__Rhodopseudomonas sp010907035--1:heptad_counter=MCP-38H--446:lbd_counter=UNKNOWN--2:lca_tree=f__Xanthobacteraceae:length_avg=126.37037037037037:length_max=168.0:length_min=79.0:length_std=24.492840604057395:length_sum=20472.0:mismatch_avg=9.444444444444445:mismatch_max=73.0:mismatch_min=0.0:mismatch_std=10.535948518293178:mismatch_sum=1530.0:name=N756546:qcovhsp_avg=97.78827160493827:qcovhsp_max=100.0:qcovhsp_min=95.0:qcovhsp_std=1.2189694151574655:qcovhsp_sum=15841.7:qend_avg=128.80864197530863:qend_max=168.0:qend_min=82.0:qend_std=24.575535466921753:qend_sum=20867.0:qstart_avg=3.549382716049383:qstart_max=6.0:qstart_min=1.0:qstart_std=1.3000356857777724:qstart_sum=575.0:ref_name_counter=GB_GCA_001899255.1_protein.faa_MKVX01000005.1_148@PF00015_full_PFAM.485.668--2||GB_GCA_004799445.1_protein.faa_SSNA01000151.1_5@PF00015_full_PFAM.486.667--1||GB_GCA_005884465.1_protein.faa_VAZH01000199.1_6@PF00015_full_PFAM.468.650--2||GB_GCA_016219575.1_protein.faa_JACRMG010000013.1_222@PF00015_full_PFAM.486.663--3||GB_GCA_017305665.1_protein.faa_JAFKKH010000017.1_17@PF00015_full_PFAM.488.669--2||GB_GCA_017305715.1_protein.faa_JAFKKG010000007.1_4@PF00015_full_PFAM.484.663--7||RS_GCF_000013365.1_protein.faa_NC_007778.1_917@PF00015_full_PFAM.493.666--1||RS_GCF_001425835.1_protein.faa_NZ_LMDP01000001.1_1864@PF00015_full_PFAM.485.668--5||RS_GCF_001440395.1_protein.faa_NZ_LLXZ01000191.1_179@PF00015_full_PFAM.483.666--3||RS_GCF_001693385.1_protein.faa_NZ_CP016428.1_7677@PF00015_full_PFAM.461.641--19||RS_GCF_001693515.2_protein.faa_NZ_CP042968.1_7566@PF00015_full_PFAM.494.674--1||RS_GCF_002797515.1_protein.faa_NZ_PGEQ01000001.1_378@PF00015_full_PFAM.484.665--40||RS_GCF_003062295.1_protein.faa_NZ_PYCN01000031.1_7@PF00015_full_PFAM.483.663--2||RS_GCF_005937885.2_protein.faa_NZ_CP042176.1_583@PF00015_full_PFAM.484.664--4||RS_GCF_009766005.1_protein.faa_NZ_LMUK01000060.1_251@PF00015_full_PFAM.461.641--4||RS_GCF_009930815.1_protein.faa_NZ_CP022222.1_1822@PF00015_full_PFAM.483.666--6||RS_GCF_013114825.1_protein.faa_NZ_JAAVLX010000014.1_109@PF00015_full_PFAM.483.663--5||RS_GCF_013114835.1_protein.faa_NZ_JAAVLW010000015.1_34@PF00015_full_PFAM.483.663--4||RS_GCF_015291665.1_protein.faa_NZ_CP030048.1_505@PF00015_full_PFAM.484.661--1||RS_GCF_018129385.1_protein.faa_NZ_JAFCLN010000011.1_53@PF00015_full_PFAM.480.660--4||RS_GCF_018130945.1_protein.faa_NZ_JAFCJN010000002.1_1@PF00015_full_PFAM.563.738--1||RS_GCF_018131075.1_protein.faa_NZ_JAFCLS010000044.1_1@PF00015_full_PFAM.521.679--10||RS_GCF_018596315.1_protein.faa_NZ_JAHEAG010000022.1_55@PF00015_full_PFAM.483.663--11||RS_GCF_900103365.1_protein.faa_NZ_LT629703.1_3812@PF00015_full_PFAM.481.661--11||RS_GCF_900141755.1_protein.faa_NZ_LT670844.1_4213@PF00015_full_PFAM.489.669--4||RS_GCF_900142985.1_protein.faa_NZ_LT670849.1_2485@PF00015_full_PFAM.485.667--9:scovhsp_avg=70.56481481481481:scovhsp_max=100.0:scovhsp_min=50.0:scovhsp_std=14.050439184233397:scovhsp_sum=11431.5:send_avg=130.65432098765433:send_max=166.0:send_min=79.0:send_std=25.92783127508443:send_sum=21166.0:sstart_avg=5.395061728395062:sstart_max=57.0:sstart_min=1.0:sstart_std=11.69081925979142:sstart_sum=874.0],65737e1c-06f1-495a-92b1-c4a279ba00fc_2@MCPsignal.89.177:5e-09[&&NHX:Sample=rhizpot1:Type=capture:capture_class=c__Gammaproteobacteria:capture_domain=d__Bacteria:capture_family=f__Burkholderiaceae:capture_genus=g__Pseudoduganella:capture_order=o__Burkholderiales:capture_phylum=p__Proteobacteria:capture_species=s__Pseudoduganella sp003053665:heptad=MCP-38H])0.871:0.0102127[&&NHX:Sample_counter=rhizpot1--149||rhizpot2--18||rhizpot3--108||rhiztom1--14||rhiztom2--19||rhiztom3--49:Type_counter=GTDB--90||capture--357:besthit_avg=93.04876543209878:besthit_max=100.0:besthit_min=53.8:besthit_std=7.097889089178269:besthit_sum=15073.900000000001:bitscore_avg=187.90123456790124:bitscore_max=234.0:bitscore_min=105.0:bitscore_std=26.552469999279698:bitscore_sum=30440.0:capture_class_counter=c__Actinomycetia--14||c__Alphaproteobacteria--157||c__Anaerolineae--1||c__Bacilli--2||c__Clostridia--3||c__Desulfovibrionia--10||c__Desulfuromonadia--6||c__Eremiobacteria--1||c__Gammaproteobacteria--148||c__Halobacteria--7||c__Holophagae--1||c__Myxococcia--2||c__Nitrospiria--1||c__OLB16--1||c__Verrucomicrobiae--3:capture_domain_counter=d__Archaea--7||d__Bacteria--350:capture_family_counter=f__Acetobacteraceae--2||f__Alteromonadaceae--1||f__Anaerolineaceae--1||f__Aquaspirillaceae--2||f__Azospirillaceae--4||f__Baltobacteraceae--1||f__Beijerinckiaceae--26||f__Burkholderiaceae--19||f__CAIOGM01--1||f__Casp-alpha2--1||f__Caulobacteraceae--7||f__Cellulomonadaceae--1||f__Chitinimonadaceae--4||f__Chromobacteriaceae--2||f__Desulfovibrionaceae--10||f__Desulfuromonadaceae--1||f__Dongiaceae--5||f__Enterobacteriaceae--2||f__Gallionellaceae--1||f__Geobacteraceae--1||f__Geodermatophilaceae--13||f__Holophagaceae--1||f__JACQBZ01--1||f__Lachnospiraceae--3||f__Magnetospirillaceae--7||f__Micropepsaceae--4||f__Myxococcaceae--2||f__NBRC-103111--1||f__Natrialbaceae--7||f__Nitrincolaceae--1||f__Paenibacillaceae--1||f__Pseudomonadaceae--26||f__Pseudopelobacteraceae--3||f__Rhizobiaceae--2||f__Rhodanobacteraceae--1||f__Rhodobacteraceae--2||f__Rhodocyclaceae--23||f__S140-43--4||f__SG8-11--1||f__SURF-12--1||f__Shewanellaceae--1||f__Sphingomonadaceae--5||f__Stappiaceae--2||f__Thiohalomonadaceae--2||f__UBA11136--1||f__UBA12508--3||f__Xanthobacteraceae--89||f__Xanthomonadaceae--58:capture_genus_counter=g__62-47--1||g__66-26--1||g__Acidovorax--1||g__Acidovorax_A--1||g__Afipia--3||g__Archangium--1||g__Aromatoleum--1||g__Aureimonas--1||g__Azonexus--17||g__Azospirillum--4||g__BOG-935--1||g__Blastococcus--8||g__Bordetella_C--1||g__Bosea--3||g__Bradyrhizobium--76||g__Brevundimonas--1||g__CAIOGM01--1||g__Caulobacter--4||g__Cellulomonas--1||g__Chitinimonas--4||g__Chromobacterium--1||g__Dactylopiibacterium--1||g__Dongia--5||g__Fen-999--1||g__Ferrimonas--1||g__Geodermatophilus--5||g__Geomonas--1||g__Geothrix--1||g__Halodesulfovibrio--8||g__JABJES01--1||g__JACQFA01--1||g__JACRCG01--1||g__JAEUJP01--1||g__Komagataeibacter--2||g__Luteibacter--1||g__Magnetospirillum--6||g__Marinobacterium--1||g__Massilia--1||g__Megalodesulfovibrio--1||g__Mesorhizobium_E--1||g__Methylobacterium--8||g__Methylocella--15||g__Methyloversatilis--1||g__Natrialba--1||g__Natrinema--6||g__Novosphingobium--1||g__Ornatilinea--1||g__Oryzomicrobium--1||g__Paenibacillus_G--1||g__Paenibacillus_I--1||g__Pectobacterium--2||g__Phaeospirillum--1||g__Phenylobacterium--1||g__Pseudoalteromonas--1||g__Pseudodesulfuromonas--1||g__Pseudoduganella--4||g__Pseudolabrys--1||g__Pseudomonas--1||g__Pseudomonas_A--1||g__Pseudomonas_B--2||g__Pseudomonas_E--22||g__Pseudopelobacter--2||g__Rhizomicrobium--4||g__Rhodopseudomonas--2||g__Rivicola--2||g__Roseibium--2||g__Rubrivivax--6||g__S140-43--4||g__SLDE01--2||g__Salipiger--1||g__Sideroxydans--1||g__Solidesulfovibrio--1||g__Sphingobium--3||g__Sphingomonas--1||g__Tardiphaga--6||g__Thiomonas--4||g__UBA12508--3||g__UBA1479--1||g__UBA2334--1||g__UBA3766--3||g__UBA6920--1||g__Vannielia--1||g__Velthaea--1||g__Vogesella--1||g__WGLV01--1||g__Xanthomonas_A--58:capture_order_counter=o__Acetobacterales--2||o__Actinomycetales--1||o__Anaerolineales--1||o__Azospirillales--4||o__Baltobacterales--1||o__Burkholderiales--51||o__Caulobacterales--7||o__Desulfovibrionales--10||o__Desulfuromonadales--1||o__Dongiales--5||o__Enterobacterales--4||o__Geobacterales--5||o__Halobacteriales--7||o__Holophagales--1||o__JACQBZ01--1||o__Lachnospirales--3||o__Micropepsales--4||o__Mycobacteriales--13||o__Myxococcales--2||o__Opitutales--3||o__Paenibacillales--2||o__Pseudomonadales--27||o__Rhizobiales--119||o__Rhodobacterales--2||o__Rhodospirillales--8||o__S140-43--4||o__SG8-11--1||o__SURF-12--1||o__Sphingomonadales--5||o__Thiohalomonadales--2||o__UBA11136--1||o__Xanthomonadales--59:capture_phylum_counter=p__Acidobacteriota--1||p__Actinobacteriota--14||p__Chloroflexota--1||p__Desulfobacterota--6||p__Desulfobacterota_I--10||p__Eremiobacterota--1||p__Firmicutes--2||p__Firmicutes_A--3||p__Halobacteriota--7||p__Myxococcota--2||p__Nitrospirota--1||p__OLB16--1||p__Proteobacteria--305||p__Verrucomicrobiota--3:capture_species_counter=s__62-47 sp001899255--1||s__66-26 sp001897745--1||s__Acidovorax sp019219095--1||s__Acidovorax_A cattleyae--1||s__Afipia sp001425835--3||s__Archangium violaceum_B--1||s__Aromatoleum sp000349945--1||s__Aureimonas ureilytica--1||s__Azonexus sp002470165--17||s__Azospirillum oleiclasticum--1||s__Azospirillum picis--2||s__Azospirillum sp017356015--1||s__BOG-935 sp003165275--1||s__Blastococcus saxobsidens--2||s__Blastococcus sp900102425--3||s__Blastococcus sp900230285--3||s__Bordetella_C sp002119685--1||s__Bosea sp001509835--1||s__Bosea sp013823325--2||s__Bradyrhizobium algeriense--3||s__Bradyrhizobium diazoefficiens--1||s__Bradyrhizobium jicamae--1||s__Bradyrhizobium lablabi--3||s__Bradyrhizobium niftali--1||s__Bradyrhizobium sp009930815--3||s__Bradyrhizobium sp017872735--2||s__Bradyrhizobium sp018130065--1||s__Bradyrhizobium sp018130385--18||s__Bradyrhizobium sp018596315--42||s__Bradyrhizobium sp900113735--1||s__Brevundimonas sp018820665--1||s__CAIOGM01 sp903929485--1||s__Caulobacter sp003116815--3||s__Caulobacter sp009905535--1||s__Cellulomonas persica--1||s__Chitinimonas koreensis--4||s__Chromobacterium sp016428945--1||s__Dactylopiibacterium sp018262235--1||s__Dongia sp016794165--5||s__Fen-999 sp003158255--1||s__Ferrimonas sp005116715--1||s__Geodermatophilus amargosae--4||s__Geodermatophilus sp008124535--1||s__Geomonas oryzae--1||s__Geothrix sp903873655--1||s__Halodesulfovibrio sp003252375--8||s__JABJES01 sp018663165--1||s__JACQFA01 sp016198945--1||s__JACRCG01 sp903939115--1||s__JAEUJP01 sp016793725--1||s__Komagataeibacter diospyri--2||s__Luteibacter sp018889975--1||s__Magnetospirillum sp006218045--1||s__Magnetospirillum sp902729435--5||s__Marinobacterium litorale--1||s__Massilia sp001485665--1||s__Megalodesulfovibrio gigas--1||s__Mesorhizobium_E oceanicum--1||s__Methylobacterium sp017833295--1||s__Methylobacterium sp900112625--7||s__Methylocella palsarum--15||s__Methyloversatilis discipulorum--1||s__Natrialba chahannaoensis--1||s__Natrinema sp005938085--2||s__Natrinema sp013402815--4||s__Novosphingobium umbonatum--1||s__Ornatilinea apprima--1||s__Oryzomicrobium terrae--1||s__Paenibacillus_G validus--1||s__Paenibacillus_I sambharensis--1||s__Pectobacterium betavasculorum--1||s__Pectobacterium brasiliense_A--1||s__Phaeospirillum sp016195125--1||s__Phenylobacterium sp002363865--1||s__Pseudoalteromonas aurantia_A--1||s__Pseudodesulfuromonas sp016936455--1||s__Pseudoduganella sp003053665--4||s__Pseudolabrys sp003367195--1||s__Pseudomonas nitroreducens_A--1||s__Pseudomonas_A stutzeri_AC--1||s__Pseudomonas_B oryzihabitans_D--1||s__Pseudomonas_B psychrotolerans_C--1||s__Pseudomonas_E daroniae--1||s__Pseudomonas_E fluorescens_BC--1||s__Pseudomonas_E fluorescens_M--1||s__Pseudomonas_E guguanensis--1||s__Pseudomonas_E huaxiensis--1||s__Pseudomonas_E lurida--1||s__Pseudomonas_E mangrovi--1||s__Pseudomonas_E mendocina_A--2||s__Pseudomonas_E pudica--1||s__Pseudomonas_E putida_J--1||s__Pseudomonas_E sediminis--4||s__Pseudomonas_E sp001945445--1||s__Pseudomonas_E sp002483005--1||s__Pseudomonas_E sp003053805--1||s__Pseudomonas_E sp019139835--1||s__Pseudomonas_E sp900585905--1||s__Pseudomonas_E sp902506495--1||s__Pseudomonas_E syringae_M--1||s__Pseudopelobacter propionicus--2||s__Rhizomicrobium sp013149165--4||s__Rhodopseudomonas palustris_E--1||s__Rhodopseudomonas palustris_K--1||s__Rivicola pingtungensis--2||s__Roseibium aestuarii--2||s__Rubrivivax benzoatilyticus--3||s__Rubrivivax sp016789955--3||s__S140-43 sp015491615--4||s__SLDE01 sp007125455--2||s__Salipiger abyssi--1||s__Sideroxydans sp003445795--1||s__Solidesulfovibrio magneticus_A--1||s__Sphingobium sp001563265--1||s__Sphingobium sp014203965--2||s__Sphingomonas elodea_A--1||s__Tardiphaga sp018279705--6||s__Thiomonas sp000377645--4||s__UBA12508 sp001831095--3||s__UBA1479 sp002325375--1||s__UBA2334 sp002344885--1||s__UBA3766 sp015057025--3||s__UBA6920 sp002448875--1||s__Vannielia sp006351965--1||s__Velthaea versatilis--1||s__Vogesella sp017998615--1||s__WGLV01 sp016125385--1||s__Xanthomonas_A hyacinthi--1||s__Xanthomonas_A sp014236855--48||s__Xanthomonas_A translucens--1||s__Xanthomonas_A translucens_B--8:evalue_avg=9.691434503110938e-32:evalue_max=1.57e-29:evalue_min=3.45e-79:evalue_std=1.2335084356473838e-30:evalue_sum=1.570012389503972e-29:gapopen_avg=0.12962962962962962:gapopen_max=3.0:gapopen_min=0.0:gapopen_std=0.4190923183387465:gapopen_sum=21.0:gtdb_class_counter=c__Alphaproteobacteria--90:gtdb_domain_counter=d__Bacteria--90:gtdb_family_counter=f__Xanthobacteraceae--90:gtdb_genus_counter=g__62-47--1||g__Afipia--1||g__Bradyrhizobium--71||g__Nitrobacter--2||g__PRO6--1||g__Rhodopseudomonas--14:gtdb_order_counter=o__Rhizobiales--90:gtdb_phylum_counter=p__Proteobacteria--90:gtdb_species_counter=s__62-47 sp001899255--1||s__Afipia sp001425835--1||s__Bradyrhizobium algeriense--1||s__Bradyrhizobium archetypum--1||s__Bradyrhizobium australiense--1||s__Bradyrhizobium canariense_A--1||s__Bradyrhizobium elkanii--1||s__Bradyrhizobium elkanii_A--1||s__Bradyrhizobium embrapense--1||s__Bradyrhizobium erythrophlei_A--1||s__Bradyrhizobium erythrophlei_B--1||s__Bradyrhizobium erythrophlei_C--1||s__Bradyrhizobium erythrophlei_D--1||s__Bradyrhizobium erythrophlei_E--1||s__Bradyrhizobium icense--1||s__Bradyrhizobium ivorense--1||s__Bradyrhizobium jicamae--1||s__Bradyrhizobium jicamae_A--1||s__Bradyrhizobium jicamae_B--1||s__Bradyrhizobium lablabi--1||s__Bradyrhizobium lablabi_A--1||s__Bradyrhizobium lablabi_B--1||s__Bradyrhizobium lablabi_C--1||s__Bradyrhizobium lablabi_D--1||s__Bradyrhizobium macuxiense--1||s__Bradyrhizobium macuxiense_A--1||s__Bradyrhizobium mercantei--1||s__Bradyrhizobium murdochi--1||s__Bradyrhizobium ottawaense_A--1||s__Bradyrhizobium pachyrhizi--1||s__Bradyrhizobium paxllaeri--1||s__Bradyrhizobium quebecense--1||s__Bradyrhizobium retamae--1||s__Bradyrhizobium septentrionale--1||s__Bradyrhizobium sp000426105--1||s__Bradyrhizobium sp000426245--1||s__Bradyrhizobium sp000701345--1||s__Bradyrhizobium sp000938305--1||s__Bradyrhizobium sp001693485--1||s__Bradyrhizobium sp001908235--1||s__Bradyrhizobium sp002532045--1||s__Bradyrhizobium sp002831585--1||s__Bradyrhizobium sp003001755--1||s__Bradyrhizobium sp003020075--1||s__Bradyrhizobium sp004799405--1||s__Bradyrhizobium sp004799445--1||s__Bradyrhizobium sp005884465--1||s__Bradyrhizobium sp005937885--1||s__Bradyrhizobium sp009766005--1||s__Bradyrhizobium sp009930815--1||s__Bradyrhizobium sp015291625--1||s__Bradyrhizobium sp015624485--1||s__Bradyrhizobium sp016219575--1||s__Bradyrhizobium sp017305715--1||s__Bradyrhizobium sp017872735--1||s__Bradyrhizobium sp017881085--1||s__Bradyrhizobium sp018130065--1||s__Bradyrhizobium sp018130145--2||s__Bradyrhizobium sp018130165--1||s__Bradyrhizobium sp018130385--1||s__Bradyrhizobium sp018131075--1||s__Bradyrhizobium sp018398875--1||s__Bradyrhizobium sp018398895--1||s__Bradyrhizobium sp018449695--1||s__Bradyrhizobium sp018596315--1||s__Bradyrhizobium sp018736105--1||s__Bradyrhizobium sp900103365--1||s__Bradyrhizobium tropiciagri--1||s__Bradyrhizobium tropiciagri_A--1||s__Bradyrhizobium tropiciagri_B--1||s__Bradyrhizobium valentinum--1||s__Bradyrhizobium viridifuturi--1||s__Nitrobacter sp017305665--1||s__Nitrobacter sp018240625--1||s__PRO6 sp003576765--1||s__Rhodopseudomonas faecalis--1||s__Rhodopseudomonas palustris_B--1||s__Rhodopseudomonas palustris_C--1||s__Rhodopseudomonas palustris_D--1||s__Rhodopseudomonas palustris_F--1||s__Rhodopseudomonas palustris_G--1||s__Rhodopseudomonas palustris_H--1||s__Rhodopseudomonas palustris_I--1||s__Rhodopseudomonas palustris_J--1||s__Rhodopseudomonas palustris_L--1||s__Rhodopseudomonas pentothenatexigens--1||s__Rhodopseudomonas pseudopalustris--1||s__Rhodopseudomonas sp000333455--1||s__Rhodopseudomonas sp010907035--1:heptad_counter=MCP-38H--447:lbd_counter=UNKNOWN--2:lca_tree=f__Xanthobacteraceae:length_avg=126.37037037037037:length_max=168.0:length_min=79.0:length_std=24.492840604057395:length_sum=20472.0:mismatch_avg=9.444444444444445:mismatch_max=73.0:mismatch_min=0.0:mismatch_std=10.535948518293178:mismatch_sum=1530.0:name=N756548:qcovhsp_avg=97.78827160493827:qcovhsp_max=100.0:qcovhsp_min=95.0:qcovhsp_std=1.2189694151574655:qcovhsp_sum=15841.7:qend_avg=128.80864197530863:qend_max=168.0:qend_min=82.0:qend_std=24.575535466921753:qend_sum=20867.0:qstart_avg=3.549382716049383:qstart_max=6.0:qstart_min=1.0:qstart_std=1.3000356857777724:qstart_sum=575.0:ref_name_counter=GB_GCA_001899255.1_protein.faa_MKVX01000005.1_148@PF00015_full_PFAM.485.668--2||GB_GCA_004799445.1_protein.faa_SSNA01000151.1_5@PF00015_full_PFAM.486.667--1||GB_GCA_005884465.1_protein.faa_VAZH01000199.1_6@PF00015_full_PFAM.468.650--2||GB_GCA_016219575.1_protein.faa_JACRMG010000013.1_222@PF00015_full_PFAM.486.663--3||GB_GCA_017305665.1_protein.faa_JAFKKH010000017.1_17@PF00015_full_PFAM.488.669--2||GB_GCA_017305715.1_protein.faa_JAFKKG010000007.1_4@PF00015_full_PFAM.484.663--7||RS_GCF_000013365.1_protein.faa_NC_007778.1_917@PF00015_full_PFAM.493.666--1||RS_GCF_001425835.1_protein.faa_NZ_LMDP01000001.1_1864@PF00015_full_PFAM.485.668--5||RS_GCF_001440395.1_protein.faa_NZ_LLXZ01000191.1_179@PF00015_full_PFAM.483.666--3||RS_GCF_001693385.1_protein.faa_NZ_CP016428.1_7677@PF00015_full_PFAM.461.641--19||RS_GCF_001693515.2_protein.faa_NZ_CP042968.1_7566@PF00015_full_PFAM.494.674--1||RS_GCF_002797515.1_protein.faa_NZ_PGEQ01000001.1_378@PF00015_full_PFAM.484.665--40||RS_GCF_003062295.1_protein.faa_NZ_PYCN01000031.1_7@PF00015_full_PFAM.483.663--2||RS_GCF_005937885.2_protein.faa_NZ_CP042176.1_583@PF00015_full_PFAM.484.664--4||RS_GCF_009766005.1_protein.faa_NZ_LMUK01000060.1_251@PF00015_full_PFAM.461.641--4||RS_GCF_009930815.1_protein.faa_NZ_CP022222.1_1822@PF00015_full_PFAM.483.666--6||RS_GCF_013114825.1_protein.faa_NZ_JAAVLX010000014.1_109@PF00015_full_PFAM.483.663--5||RS_GCF_013114835.1_protein.faa_NZ_JAAVLW010000015.1_34@PF00015_full_PFAM.483.663--4||RS_GCF_015291665.1_protein.faa_NZ_CP030048.1_505@PF00015_full_PFAM.484.661--1||RS_GCF_018129385.1_protein.faa_NZ_JAFCLN010000011.1_53@PF00015_full_PFAM.480.660--4||RS_GCF_018130945.1_protein.faa_NZ_JAFCJN010000002.1_1@PF00015_full_PFAM.563.738--1||RS_GCF_018131075.1_protein.faa_NZ_JAFCLS010000044.1_1@PF00015_full_PFAM.521.679--10||RS_GCF_018596315.1_protein.faa_NZ_JAHEAG010000022.1_55@PF00015_full_PFAM.483.663--11||RS_GCF_900103365.1_protein.faa_NZ_LT629703.1_3812@PF00015_full_PFAM.481.661--11||RS_GCF_900141755.1_protein.faa_NZ_LT670844.1_4213@PF00015_full_PFAM.489.669--4||RS_GCF_900142985.1_protein.faa_NZ_LT670849.1_2485@PF00015_full_PFAM.485.667--9:scovhsp_avg=70.56481481481481:scovhsp_max=100.0:scovhsp_min=50.0:scovhsp_std=14.050439184233397:scovhsp_sum=11431.5:send_avg=130.65432098765433:send_max=166.0:send_min=79.0:send_std=25.92783127508443:send_sum=21166.0:sstart_avg=5.395061728395062:sstart_max=57.0:sstart_min=1.0:sstart_std=11.69081925979142:sstart_sum=874.0],(43acd901-2ff0-4449-9731-400667e0cd89_5@MCPsignal.163.206:5e-09[&&NHX:Sample=rhiztom3:Type=capture:capture_class=c__Alphaproteobacteria:capture_domain=d__Bacteria:capture_family=f__Caulobacteraceae:capture_genus=g__Caulobacter:capture_order=o__Caulobacterales:capture_phylum=p__Proteobacteria:capture_species=s__Caulobacter sp003185805:heptad=MCP-38H],(cff4197f-1a0b-4e68-9f99-0c446a237fa1_6@MCPsignal.139.219:0.0166377[&&NHX:Sample=rhizpot1:Type=capture:capture_class=c__Alphaproteobacteria:capture_domain=d__Bacteria:capture_family=f__Acetobacteraceae:capture_genus=g__Komagataeibacter:capture_order=o__Acetobacterales:capture_phylum=p__Proteobacteria:capture_species=s__Komagataeibacter diospyri:heptad=MCP-38H],(43ebfef9-c789-48c6-86a9-284d97caf577_5@MCPsignal.91.170:6e-09[&&NHX:Sample=rhizpot3:Type=capture:capture_class=c__Alphaproteobacteria:capture_domain=d__Bacteria:capture_family=f__Xanthobacteraceae:capture_genus=g__Bradyrhizobium:capture_order=o__Rhizobiales:capture_phylum=p__Proteobacteria:capture_species=s__Bradyrhizobium sp000282615:heptad=MCP-38H],e03be0bb-e85c-4a3d-bc5d-e39b6187623f_1@MCPsignal.64.221:0.0499417[&&NHX:Sample=rhizpot3:Type=capture:capture_class=c__Alphaproteobacteria:capture_domain=d__Bacteria:capture_family=f__Sphingomonadaceae:capture_genus=g__Sphingomonas:capture_order=o__Sphingomonadales:capture_phylum=p__Proteobacteria:capture_species=s__Sphingomonas sp001557215:heptad=MCP-38H])0.992:0.284585[&&NHX:Sample_counter=rhizpot3--2:Type_counter=capture--2:capture_class_counter=c__Alphaproteobacteria--2:capture_domain_counter=d__Bacteria--2:capture_family_counter=f__Sphingomonadaceae--1||f__Xanthobacteraceae--1:capture_genus_counter=g__Bradyrhizobium--1||g__Sphingomonas--1:capture_order_counter=o__Rhizobiales--1||o__Sphingomonadales--1:capture_phylum_counter=p__Proteobacteria--2:capture_species_counter=s__Bradyrhizobium sp000282615--1||s__Sphingomonas sp001557215--1:gtdb_class_counter=:gtdb_domain_counter=:gtdb_family_counter=:gtdb_genus_counter=:gtdb_order_counter=:gtdb_phylum_counter=:gtdb_species_counter=:heptad_counter=MCP-38H--2:lbd_counter=:name=N756553:ref_name_counter=])0.357:0.046769[&&NHX:Sample_counter=rhizpot1--1||rhizpot3--2:Type_counter=capture--3:capture_class_counter=c__Alphaproteobacteria--3:capture_domain_counter=d__Bacteria--3:capture_family_counter=f__Acetobacteraceae--1||f__Sphingomonadaceae--1||f__Xanthobacteraceae--1:capture_genus_counter=g__Bradyrhizobium--1||g__Komagataeibacter--1||g__Sphingomonas--1:capture_order_counter=o__Acetobacterales--1||o__Rhizobiales--1||o__Sphingomonadales--1:capture_phylum_counter=p__Proteobacteria--3:capture_species_counter=s__Bradyrhizobium sp000282615--1||s__Komagataeibacter diospyri--1||s__Sphingomonas sp001557215--1:gtdb_class_counter=:gtdb_domain_counter=:gtdb_family_counter=:gtdb_genus_counter=:gtdb_order_counter=:gtdb_phylum_counter=:gtdb_species_counter=:heptad_counter=MCP-38H--3:lbd_counter=:name=N756554:ref_name_counter=])0:1.8e-08[&&NHX:Sample_counter=rhizpot1--1||rhizpot3--2||rhiztom3--1:Type_counter=capture--4:capture_class_counter=c__Alphaproteobacteria--4:capture_domain_counter=d__Bacteria--4:capture_family_counter=f__Acetobacteraceae--1||f__Caulobacteraceae--1||f__Sphingomonadaceae--1||f__Xanthobacteraceae--1:capture_genus_counter=g__Bradyrhizobium--1||g__Caulobacter--1||g__Komagataeibacter--1||g__Sphingomonas--1:capture_order_counter=o__Acetobacterales--1||o__Caulobacterales--1||o__Rhizobiales--1||o__Sphingomonadales--1:capture_phylum_counter=p__Proteobacteria--4:capture_species_counter=s__Bradyrhizobium sp000282615--1||s__Caulobacter sp003185805--1||s__Komagataeibacter diospyri--1||s__Sphingomonas sp001557215--1:gtdb_class_counter=:gtdb_domain_counter=:gtdb_family_counter=:gtdb_genus_counter=:gtdb_order_counter=:gtdb_phylum_counter=:gtdb_species_counter=:heptad_counter=MCP-38H--4:lbd_counter=:name=N756555:ref_name_counter=])0:1e-08[&&NHX:Sample_counter=rhizpot1--150||rhizpot2--18||rhizpot3--110||rhiztom1--14||rhiztom2--19||rhiztom3--50:Type_counter=GTDB--90||capture--361:besthit_avg=93.04876543209878:besthit_max=100.0:besthit_min=53.8:besthit_std=7.097889089178269:besthit_sum=15073.900000000001:bitscore_avg=187.90123456790124:bitscore_max=234.0:bitscore_min=105.0:bitscore_std=26.552469999279698:bitscore_sum=30440.0:capture_class_counter=c__Actinomycetia--14||c__Alphaproteobacteria--161||c__Anaerolineae--1||c__Bacilli--2||c__Clostridia--3||c__Desulfovibrionia--10||c__Desulfuromonadia--6||c__Eremiobacteria--1||c__Gammaproteobacteria--148||c__Halobacteria--7||c__Holophagae--1||c__Myxococcia--2||c__Nitrospiria--1||c__OLB16--1||c__Verrucomicrobiae--3:capture_domain_counter=d__Archaea--7||d__Bacteria--354:capture_family_counter=f__Acetobacteraceae--3||f__Alteromonadaceae--1||f__Anaerolineaceae--1||f__Aquaspirillaceae--2||f__Azospirillaceae--4||f__Baltobacteraceae--1||f__Beijerinckiaceae--26||f__Burkholderiaceae--19||f__CAIOGM01--1||f__Casp-alpha2--1||f__Caulobacteraceae--8||f__Cellulomonadaceae--1||f__Chitinimonadaceae--4||f__Chromobacteriaceae--2||f__Desulfovibrionaceae--10||f__Desulfuromonadaceae--1||f__Dongiaceae--5||f__Enterobacteriaceae--2||f__Gallionellaceae--1||f__Geobacteraceae--1||f__Geodermatophilaceae--13||f__Holophagaceae--1||f__JACQBZ01--1||f__Lachnospiraceae--3||f__Magnetospirillaceae--7||f__Micropepsaceae--4||f__Myxococcaceae--2||f__NBRC-103111--1||f__Natrialbaceae--7||f__Nitrincolaceae--1||f__Paenibacillaceae--1||f__Pseudomonadaceae--26||f__Pseudopelobacteraceae--3||f__Rhizobiaceae--2||f__Rhodanobacteraceae--1||f__Rhodobacteraceae--2||f__Rhodocyclaceae--23||f__S140-43--4||f__SG8-11--1||f__SURF-12--1||f__Shewanellaceae--1||f__Sphingomonadaceae--6||f__Stappiaceae--2||f__Thiohalomonadaceae--2||f__UBA11136--1||f__UBA12508--3||f__Xanthobacteraceae--90||f__Xanthomonadaceae--58:capture_genus_counter=g__62-47--1||g__66-26--1||g__Acidovorax--1||g__Acidovorax_A--1||g__Afipia--3||g__Archangium--1||g__Aromatoleum--1||g__Aureimonas--1||g__Azonexus--17||g__Azospirillum--4||g__BOG-935--1||g__Blastococcus--8||g__Bordetella_C--1||g__Bosea--3||g__Bradyrhizobium--77||g__Brevundimonas--1||g__CAIOGM01--1||g__Caulobacter--5||g__Cellulomonas--1||g__Chitinimonas--4||g__Chromobacterium--1||g__Dactylopiibacterium--1||g__Dongia--5||g__Fen-999--1||g__Ferrimonas--1||g__Geodermatophilus--5||g__Geomonas--1||g__Geothrix--1||g__Halodesulfovibrio--8||g__JABJES01--1||g__JACQFA01--1||g__JACRCG01--1||g__JAEUJP01--1||g__Komagataeibacter--3||g__Luteibacter--1||g__Magnetospirillum--6||g__Marinobacterium--1||g__Massilia--1||g__Megalodesulfovibrio--1||g__Mesorhizobium_E--1||g__Methylobacterium--8||g__Methylocella--15||g__Methyloversatilis--1||g__Natrialba--1||g__Natrinema--6||g__Novosphingobium--1||g__Ornatilinea--1||g__Oryzomicrobium--1||g__Paenibacillus_G--1||g__Paenibacillus_I--1||g__Pectobacterium--2||g__Phaeospirillum--1||g__Phenylobacterium--1||g__Pseudoalteromonas--1||g__Pseudodesulfuromonas--1||g__Pseudoduganella--4||g__Pseudolabrys--1||g__Pseudomonas--1||g__Pseudomonas_A--1||g__Pseudomonas_B--2||g__Pseudomonas_E--22||g__Pseudopelobacter--2||g__Rhizomicrobium--4||g__Rhodopseudomonas--2||g__Rivicola--2||g__Roseibium--2||g__Rubrivivax--6||g__S140-43--4||g__SLDE01--2||g__Salipiger--1||g__Sideroxydans--1||g__Solidesulfovibrio--1||g__Sphingobium--3||g__Sphingomonas--2||g__Tardiphaga--6||g__Thiomonas--4||g__UBA12508--3||g__UBA1479--1||g__UBA2334--1||g__UBA3766--3||g__UBA6920--1||g__Vannielia--1||g__Velthaea--1||g__Vogesella--1||g__WGLV01--1||g__Xanthomonas_A--58:capture_order_counter=o__Acetobacterales--3||o__Actinomycetales--1||o__Anaerolineales--1||o__Azospirillales--4||o__Baltobacterales--1||o__Burkholderiales--51||o__Caulobacterales--8||o__Desulfovibrionales--10||o__Desulfuromonadales--1||o__Dongiales--5||o__Enterobacterales--4||o__Geobacterales--5||o__Halobacteriales--7||o__Holophagales--1||o__JACQBZ01--1||o__Lachnospirales--3||o__Micropepsales--4||o__Mycobacteriales--13||o__Myxococcales--2||o__Opitutales--3||o__Paenibacillales--2||o__Pseudomonadales--27||o__Rhizobiales--120||o__Rhodobacterales--2||o__Rhodospirillales--8||o__S140-43--4||o__SG8-11--1||o__SURF-12--1||o__Sphingomonadales--6||o__Thiohalomonadales--2||o__UBA11136--1||o__Xanthomonadales--59:capture_phylum_counter=p__Acidobacteriota--1||p__Actinobacteriota--14||p__Chloroflexota--1||p__Desulfobacterota--6||p__Desulfobacterota_I--10||p__Eremiobacterota--1||p__Firmicutes--2||p__Firmicutes_A--3||p__Halobacteriota--7||p__Myxococcota--2||p__Nitrospirota--1||p__OLB16--1||p__Proteobacteria--309||p__Verrucomicrobiota--3:capture_species_counter=s__62-47 sp001899255--1||s__66-26 sp001897745--1||s__Acidovorax sp019219095--1||s__Acidovorax_A cattleyae--1||s__Afipia sp001425835--3||s__Archangium violaceum_B--1||s__Aromatoleum sp000349945--1||s__Aureimonas ureilytica--1||s__Azonexus sp002470165--17||s__Azospirillum oleiclasticum--1||s__Azospirillum picis--2||s__Azospirillum sp017356015--1||s__BOG-935 sp003165275--1||s__Blastococcus saxobsidens--2||s__Blastococcus sp900102425--3||s__Blastococcus sp900230285--3||s__Bordetella_C sp002119685--1||s__Bosea sp001509835--1||s__Bosea sp013823325--2||s__Bradyrhizobium algeriense--3||s__Bradyrhizobium diazoefficiens--1||s__Bradyrhizobium jicamae--1||s__Bradyrhizobium lablabi--3||s__Bradyrhizobium niftali--1||s__Bradyrhizobium sp000282615--1||s__Bradyrhizobium sp009930815--3||s__Bradyrhizobium sp017872735--2||s__Bradyrhizobium sp018130065--1||s__Bradyrhizobium sp018130385--18||s__Bradyrhizobium sp018596315--42||s__Bradyrhizobium sp900113735--1||s__Brevundimonas sp018820665--1||s__CAIOGM01 sp903929485--1||s__Caulobacter sp003116815--3||s__Caulobacter sp003185805--1||s__Caulobacter sp009905535--1||s__Cellulomonas persica--1||s__Chitinimonas koreensis--4||s__Chromobacterium sp016428945--1||s__Dactylopiibacterium sp018262235--1||s__Dongia sp016794165--5||s__Fen-999 sp003158255--1||s__Ferrimonas sp005116715--1||s__Geodermatophilus amargosae--4||s__Geodermatophilus sp008124535--1||s__Geomonas oryzae--1||s__Geothrix sp903873655--1||s__Halodesulfovibrio sp003252375--8||s__JABJES01 sp018663165--1||s__JACQFA01 sp016198945--1||s__JACRCG01 sp903939115--1||s__JAEUJP01 sp016793725--1||s__Komagataeibacter diospyri--3||s__Luteibacter sp018889975--1||s__Magnetospirillum sp006218045--1||s__Magnetospirillum sp902729435--5||s__Marinobacterium litorale--1||s__Massilia sp001485665--1||s__Megalodesulfovibrio gigas--1||s__Mesorhizobium_E oceanicum--1||s__Methylobacterium sp017833295--1||s__Methylobacterium sp900112625--7||s__Methylocella palsarum--15||s__Methyloversatilis discipulorum--1||s__Natrialba chahannaoensis--1||s__Natrinema sp005938085--2||s__Natrinema sp013402815--4||s__Novosphingobium umbonatum--1||s__Ornatilinea apprima--1||s__Oryzomicrobium terrae--1||s__Paenibacillus_G validus--1||s__Paenibacillus_I sambharensis--1||s__Pectobacterium betavasculorum--1||s__Pectobacterium brasiliense_A--1||s__Phaeospirillum sp016195125--1||s__Phenylobacterium sp002363865--1||s__Pseudoalteromonas aurantia_A--1||s__Pseudodesulfuromonas sp016936455--1||s__Pseudoduganella sp003053665--4||s__Pseudolabrys sp003367195--1||s__Pseudomonas nitroreducens_A--1||s__Pseudomonas_A stutzeri_AC--1||s__Pseudomonas_B oryzihabitans_D--1||s__Pseudomonas_B psychrotolerans_C--1||s__Pseudomonas_E daroniae--1||s__Pseudomonas_E fluorescens_BC--1||s__Pseudomonas_E fluorescens_M--1||s__Pseudomonas_E guguanensis--1||s__Pseudomonas_E huaxiensis--1||s__Pseudomonas_E lurida--1||s__Pseudomonas_E mangrovi--1||s__Pseudomonas_E mendocina_A--2||s__Pseudomonas_E pudica--1||s__Pseudomonas_E putida_J--1||s__Pseudomonas_E sediminis--4||s__Pseudomonas_E sp001945445--1||s__Pseudomonas_E sp002483005--1||s__Pseudomonas_E sp003053805--1||s__Pseudomonas_E sp019139835--1||s__Pseudomonas_E sp900585905--1||s__Pseudomonas_E sp902506495--1||s__Pseudomonas_E syringae_M--1||s__Pseudopelobacter propionicus--2||s__Rhizomicrobium sp013149165--4||s__Rhodopseudomonas palustris_E--1||s__Rhodopseudomonas palustris_K--1||s__Rivicola pingtungensis--2||s__Roseibium aestuarii--2||s__Rubrivivax benzoatilyticus--3||s__Rubrivivax sp016789955--3||s__S140-43 sp015491615--4||s__SLDE01 sp007125455--2||s__Salipiger abyssi--1||s__Sideroxydans sp003445795--1||s__Solidesulfovibrio magneticus_A--1||s__Sphingobium sp001563265--1||s__Sphingobium sp014203965--2||s__Sphingomonas elodea_A--1||s__Sphingomonas sp001557215--1||s__Tardiphaga sp018279705--6||s__Thiomonas sp000377645--4||s__UBA12508 sp001831095--3||s__UBA1479 sp002325375--1||s__UBA2334 sp002344885--1||s__UBA3766 sp015057025--3||s__UBA6920 sp002448875--1||s__Vannielia sp006351965--1||s__Velthaea versatilis--1||s__Vogesella sp017998615--1||s__WGLV01 sp016125385--1||s__Xanthomonas_A hyacinthi--1||s__Xanthomonas_A sp014236855--48||s__Xanthomonas_A translucens--1||s__Xanthomonas_A translucens_B--8:evalue_avg=9.691434503110938e-32:evalue_max=1.57e-29:evalue_min=3.45e-79:evalue_std=1.2335084356473838e-30:evalue_sum=1.570012389503972e-29:gapopen_avg=0.12962962962962962:gapopen_max=3.0:gapopen_min=0.0:gapopen_std=0.4190923183387465:gapopen_sum=21.0:gtdb_class_counter=c__Alphaproteobacteria--90:gtdb_domain_counter=d__Bacteria--90:gtdb_family_counter=f__Xanthobacteraceae--90:gtdb_genus_counter=g__62-47--1||g__Afipia--1||g__Bradyrhizobium--71||g__Nitrobacter--2||g__PRO6--1||g__Rhodopseudomonas--14:gtdb_order_counter=o__Rhizobiales--90:gtdb_phylum_counter=p__Proteobacteria--90:gtdb_species_counter=s__62-47 sp001899255--1||s__Afipia sp001425835--1||s__Bradyrhizobium algeriense--1||s__Bradyrhizobium archetypum--1||s__Bradyrhizobium australiense--1||s__Bradyrhizobium canariense_A--1||s__Bradyrhizobium elkanii--1||s__Bradyrhizobium elkanii_A--1||s__Bradyrhizobium embrapense--1||s__Bradyrhizobium erythrophlei_A--1||s__Bradyrhizobium erythrophlei_B--1||s__Bradyrhizobium erythrophlei_C--1||s__Bradyrhizobium erythrophlei_D--1||s__Bradyrhizobium erythrophlei_E--1||s__Bradyrhizobium icense--1||s__Bradyrhizobium ivorense--1||s__Bradyrhizobium jicamae--1||s__Bradyrhizobium jicamae_A--1||s__Bradyrhizobium jicamae_B--1||s__Bradyrhizobium lablabi--1||s__Bradyrhizobium lablabi_A--1||s__Bradyrhizobium lablabi_B--1||s__Bradyrhizobium lablabi_C--1||s__Bradyrhizobium lablabi_D--1||s__Bradyrhizobium macuxiense--1||s__Bradyrhizobium macuxiense_A--1||s__Bradyrhizobium mercantei--1||s__Bradyrhizobium murdochi--1||s__Bradyrhizobium ottawaense_A--1||s__Bradyrhizobium pachyrhizi--1||s__Bradyrhizobium paxllaeri--1||s__Bradyrhizobium quebecense--1||s__Bradyrhizobium retamae--1||s__Bradyrhizobium septentrionale--1||s__Bradyrhizobium sp000426105--1||s__Bradyrhizobium sp000426245--1||s__Bradyrhizobium sp000701345--1||s__Bradyrhizobium sp000938305--1||s__Bradyrhizobium sp001693485--1||s__Bradyrhizobium sp001908235--1||s__Bradyrhizobium sp002532045--1||s__Bradyrhizobium sp002831585--1||s__Bradyrhizobium sp003001755--1||s__Bradyrhizobium sp003020075--1||s__Bradyrhizobium sp004799405--1||s__Bradyrhizobium sp004799445--1||s__Bradyrhizobium sp005884465--1||s__Bradyrhizobium sp005937885--1||s__Bradyrhizobium sp009766005--1||s__Bradyrhizobium sp009930815--1||s__Bradyrhizobium sp015291625--1||s__Bradyrhizobium sp015624485--1||s__Bradyrhizobium sp016219575--1||s__Bradyrhizobium sp017305715--1||s__Bradyrhizobium sp017872735--1||s__Bradyrhizobium sp017881085--1||s__Bradyrhizobium sp018130065--1||s__Bradyrhizobium sp018130145--2||s__Bradyrhizobium sp018130165--1||s__Bradyrhizobium sp018130385--1||s__Bradyrhizobium sp018131075--1||s__Bradyrhizobium sp018398875--1||s__Bradyrhizobium sp018398895--1||s__Bradyrhizobium sp018449695--1||s__Bradyrhizobium sp018596315--1||s__Bradyrhizobium sp018736105--1||s__Bradyrhizobium sp900103365--1||s__Bradyrhizobium tropiciagri--1||s__Bradyrhizobium tropiciagri_A--1||s__Bradyrhizobium tropiciagri_B--1||s__Bradyrhizobium valentinum--1||s__Bradyrhizobium viridifuturi--1||s__Nitrobacter sp017305665--1||s__Nitrobacter sp018240625--1||s__PRO6 sp003576765--1||s__Rhodopseudomonas faecalis--1||s__Rhodopseudomonas palustris_B--1||s__Rhodopseudomonas palustris_C--1||s__Rhodopseudomonas palustris_D--1||s__Rhodopseudomonas palustris_F--1||s__Rhodopseudomonas palustris_G--1||s__Rhodopseudomonas palustris_H--1||s__Rhodopseudomonas palustris_I--1||s__Rhodopseudomonas palustris_J--1||s__Rhodopseudomonas palustris_L--1||s__Rhodopseudomonas pentothenatexigens--1||s__Rhodopseudomonas pseudopalustris--1||s__Rhodopseudomonas sp000333455--1||s__Rhodopseudomonas sp010907035--1:heptad_counter=MCP-38H--451:lbd_counter=UNKNOWN--2:lca_tree=f__Xanthobacteraceae:length_avg=126.37037037037037:length_max=168.0:length_min=79.0:length_std=24.492840604057395:length_sum=20472.0:mismatch_avg=9.444444444444445:mismatch_max=73.0:mismatch_min=0.0:mismatch_std=10.535948518293178:mismatch_sum=1530.0:name=N756556:qcovhsp_avg=97.78827160493827:qcovhsp_max=100.0:qcovhsp_min=95.0:qcovhsp_std=1.2189694151574655:qcovhsp_sum=15841.7:qend_avg=128.80864197530863:qend_max=168.0:qend_min=82.0:qend_std=24.575535466921753:qend_sum=20867.0:qstart_avg=3.549382716049383:qstart_max=6.0:qstart_min=1.0:qstart_std=1.3000356857777724:qstart_sum=575.0:ref_name_counter=GB_GCA_001899255.1_protein.faa_MKVX01000005.1_148@PF00015_full_PFAM.485.668--2||GB_GCA_004799445.1_protein.faa_SSNA01000151.1_5@PF00015_full_PFAM.486.667--1||GB_GCA_005884465.1_protein.faa_VAZH01000199.1_6@PF00015_full_PFAM.468.650--2||GB_GCA_016219575.1_protein.faa_JACRMG010000013.1_222@PF00015_full_PFAM.486.663--3||GB_GCA_017305665.1_protein.faa_JAFKKH010000017.1_17@PF00015_full_PFAM.488.669--2||GB_GCA_017305715.1_protein.faa_JAFKKG010000007.1_4@PF00015_full_PFAM.484.663--7||RS_GCF_000013365.1_protein.faa_NC_007778.1_917@PF00015_full_PFAM.493.666--1||RS_GCF_001425835.1_protein.faa_NZ_LMDP01000001.1_1864@PF00015_full_PFAM.485.668--5||RS_GCF_001440395.1_protein.faa_NZ_LLXZ01000191.1_179@PF00015_full_PFAM.483.666--3||RS_GCF_001693385.1_protein.faa_NZ_CP016428.1_7677@PF00015_full_PFAM.461.641--19||RS_GCF_001693515.2_protein.faa_NZ_CP042968.1_7566@PF00015_full_PFAM.494.674--1||RS_GCF_002797515.1_protein.faa_NZ_PGEQ01000001.1_378@PF00015_full_PFAM.484.665--40||RS_GCF_003062295.1_protein.faa_NZ_PYCN01000031.1_7@PF00015_full_PFAM.483.663--2||RS_GCF_005937885.2_protein.faa_NZ_CP042176.1_583@PF00015_full_PFAM.484.664--4||RS_GCF_009766005.1_protein.faa_NZ_LMUK01000060.1_251@PF00015_full_PFAM.461.641--4||RS_GCF_009930815.1_protein.faa_NZ_CP022222.1_1822@PF00015_full_PFAM.483.666--6||RS_GCF_013114825.1_protein.faa_NZ_JAAVLX010000014.1_109@PF00015_full_PFAM.483.663--5||RS_GCF_013114835.1_protein.faa_NZ_JAAVLW010000015.1_34@PF00015_full_PFAM.483.663--4||RS_GCF_015291665.1_protein.faa_NZ_CP030048.1_505@PF00015_full_PFAM.484.661--1||RS_GCF_018129385.1_protein.faa_NZ_JAFCLN010000011.1_53@PF00015_full_PFAM.480.660--4||RS_GCF_018130945.1_protein.faa_NZ_JAFCJN010000002.1_1@PF00015_full_PFAM.563.738--1||RS_GCF_018131075.1_protein.faa_NZ_JAFCLS010000044.1_1@PF00015_full_PFAM.521.679--10||RS_GCF_018596315.1_protein.faa_NZ_JAHEAG010000022.1_55@PF00015_full_PFAM.483.663--11||RS_GCF_900103365.1_protein.faa_NZ_LT629703.1_3812@PF00015_full_PFAM.481.661--11||RS_GCF_900141755.1_protein.faa_NZ_LT670844.1_4213@PF00015_full_PFAM.489.669--4||RS_GCF_900142985.1_protein.faa_NZ_LT670849.1_2485@PF00015_full_PFAM.485.667--9:scovhsp_avg=70.56481481481481:scovhsp_max=100.0:scovhsp_min=50.0:scovhsp_std=14.050439184233397:scovhsp_sum=11431.5:send_avg=130.65432098765433:send_max=166.0:send_min=79.0:send_std=25.92783127508443:send_sum=21166.0:sstart_avg=5.395061728395062:sstart_max=57.0:sstart_min=1.0:sstart_std=11.69081925979142:sstart_sum=874.0])0.848:0.00361103[&&NHX:Sample_counter=rhizpot1--151||rhizpot2--18||rhizpot3--111||rhiztom1--14||rhiztom2--19||rhiztom3--50:Type_counter=GTDB--90||capture--363:besthit_avg=93.0723926380368:besthit_max=100.0:besthit_min=53.8:besthit_std=7.082374996988663:besthit_sum=15170.8:bitscore_avg=187.75460122699386:bitscore_max=234.0:bitscore_min=105.0:bitscore_std=26.536509214488174:bitscore_sum=30604.0:capture_class_counter=c__Actinomycetia--14||c__Alphaproteobacteria--163||c__Anaerolineae--1||c__Bacilli--2||c__Clostridia--3||c__Desulfovibrionia--10||c__Desulfuromonadia--6||c__Eremiobacteria--1||c__Gammaproteobacteria--148||c__Halobacteria--7||c__Holophagae--1||c__Myxococcia--2||c__Nitrospiria--1||c__OLB16--1||c__Verrucomicrobiae--3:capture_domain_counter=d__Archaea--7||d__Bacteria--356:capture_family_counter=f__Acetobacteraceae--3||f__Alteromonadaceae--1||f__Anaerolineaceae--1||f__Aquaspirillaceae--2||f__Azospirillaceae--4||f__Baltobacteraceae--1||f__Beijerinckiaceae--27||f__Burkholderiaceae--19||f__CAIOGM01--1||f__Casp-alpha2--1||f__Caulobacteraceae--8||f__Cellulomonadaceae--1||f__Chitinimonadaceae--4||f__Chromobacteriaceae--2||f__Desulfovibrionaceae--10||f__Desulfuromonadaceae--1||f__Dongiaceae--5||f__Enterobacteriaceae--2||f__Gallionellaceae--1||f__Geobacteraceae--1||f__Geodermatophilaceae--13||f__Holophagaceae--1||f__JACQBZ01--1||f__Lachnospiraceae--3||f__Magnetospirillaceae--7||f__Micropepsaceae--4||f__Myxococcaceae--2||f__NBRC-103111--1||f__Natrialbaceae--7||f__Nitrincolaceae--1||f__Paenibacillaceae--1||f__Pseudomonadaceae--26||f__Pseudopelobacteraceae--3||f__Rhizobiaceae--2||f__Rhodanobacteraceae--1||f__Rhodobacteraceae--2||f__Rhodocyclaceae--23||f__S140-43--4||f__SG8-11--1||f__SURF-12--1||f__Shewanellaceae--1||f__Sphingomonadaceae--6||f__Stappiaceae--2||f__Thiohalomonadaceae--2||f__UBA11136--1||f__UBA12508--3||f__Xanthobacteraceae--91||f__Xanthomonadaceae--58:capture_genus_counter=g__62-47--1||g__66-26--1||g__Acidovorax--1||g__Acidovorax_A--1||g__Afipia--3||g__Archangium--1||g__Aromatoleum--1||g__Aureimonas--1||g__Azonexus--17||g__Azospirillum--4||g__BOG-935--1||g__Blastococcus--8||g__Bordetella_C--1||g__Bosea--3||g__Bradyrhizobium--78||g__Brevundimonas--1||g__CAIOGM01--1||g__Caulobacter--5||g__Cellulomonas--1||g__Chitinimonas--4||g__Chromobacterium--1||g__Dactylopiibacterium--1||g__Dongia--5||g__Fen-999--1||g__Ferrimonas--1||g__Geodermatophilus--5||g__Geomonas--1||g__Geothrix--1||g__Halodesulfovibrio--8||g__JABJES01--1||g__JACQFA01--1||g__JACRCG01--1||g__JAEUJP01--1||g__Komagataeibacter--3||g__Luteibacter--1||g__Magnetospirillum--6||g__Marinobacterium--1||g__Massilia--1||g__Megalodesulfovibrio--1||g__Mesorhizobium_E--1||g__Methylobacterium--8||g__Methylocella--16||g__Methyloversatilis--1||g__Natrialba--1||g__Natrinema--6||g__Novosphingobium--1||g__Ornatilinea--1||g__Oryzomicrobium--1||g__Paenibacillus_G--1||g__Paenibacillus_I--1||g__Pectobacterium--2||g__Phaeospirillum--1||g__Phenylobacterium--1||g__Pseudoalteromonas--1||g__Pseudodesulfuromonas--1||g__Pseudoduganella--4||g__Pseudolabrys--1||g__Pseudomonas--1||g__Pseudomonas_A--1||g__Pseudomonas_B--2||g__Pseudomonas_E--22||g__Pseudopelobacter--2||g__Rhizomicrobium--4||g__Rhodopseudomonas--2||g__Rivicola--2||g__Roseibium--2||g__Rubrivivax--6||g__S140-43--4||g__SLDE01--2||g__Salipiger--1||g__Sideroxydans--1||g__Solidesulfovibrio--1||g__Sphingobium--3||g__Sphingomonas--2||g__Tardiphaga--6||g__Thiomonas--4||g__UBA12508--3||g__UBA1479--1||g__UBA2334--1||g__UBA3766--3||g__UBA6920--1||g__Vannielia--1||g__Velthaea--1||g__Vogesella--1||g__WGLV01--1||g__Xanthomonas_A--58:capture_order_counter=o__Acetobacterales--3||o__Actinomycetales--1||o__Anaerolineales--1||o__Azospirillales--4||o__Baltobacterales--1||o__Burkholderiales--51||o__Caulobacterales--8||o__Desulfovibrionales--10||o__Desulfuromonadales--1||o__Dongiales--5||o__Enterobacterales--4||o__Geobacterales--5||o__Halobacteriales--7||o__Holophagales--1||o__JACQBZ01--1||o__Lachnospirales--3||o__Micropepsales--4||o__Mycobacteriales--13||o__Myxococcales--2||o__Opitutales--3||o__Paenibacillales--2||o__Pseudomonadales--27||o__Rhizobiales--122||o__Rhodobacterales--2||o__Rhodospirillales--8||o__S140-43--4||o__SG8-11--1||o__SURF-12--1||o__Sphingomonadales--6||o__Thiohalomonadales--2||o__UBA11136--1||o__Xanthomonadales--59:capture_phylum_counter=p__Acidobacteriota--1||p__Actinobacteriota--14||p__Chloroflexota--1||p__Desulfobacterota--6||p__Desulfobacterota_I--10||p__Eremiobacterota--1||p__Firmicutes--2||p__Firmicutes_A--3||p__Halobacteriota--7||p__Myxococcota--2||p__Nitrospirota--1||p__OLB16--1||p__Proteobacteria--311||p__Verrucomicrobiota--3:capture_species_counter=s__62-47 sp001899255--1||s__66-26 sp001897745--1||s__Acidovorax sp019219095--1||s__Acidovorax_A cattleyae--1||s__Afipia sp001425835--3||s__Archangium violaceum_B--1||s__Aromatoleum sp000349945--1||s__Aureimonas ureilytica--1||s__Azonexus sp002470165--17||s__Azospirillum oleiclasticum--1||s__Azospirillum picis--2||s__Azospirillum sp017356015--1||s__BOG-935 sp003165275--1||s__Blastococcus saxobsidens--2||s__Blastococcus sp900102425--3||s__Blastococcus sp900230285--3||s__Bordetella_C sp002119685--1||s__Bosea sp001509835--1||s__Bosea sp013823325--2||s__Bradyrhizobium algeriense--3||s__Bradyrhizobium diazoefficiens--1||s__Bradyrhizobium jicamae--1||s__Bradyrhizobium lablabi--3||s__Bradyrhizobium niftali--1||s__Bradyrhizobium sp000282615--1||s__Bradyrhizobium sp002531575--1||s__Bradyrhizobium sp009930815--3||s__Bradyrhizobium sp017872735--2||s__Bradyrhizobium sp018130065--1||s__Bradyrhizobium sp018130385--18||s__Bradyrhizobium sp018596315--42||s__Bradyrhizobium sp900113735--1||s__Brevundimonas sp018820665--1||s__CAIOGM01 sp903929485--1||s__Caulobacter sp003116815--3||s__Caulobacter sp003185805--1||s__Caulobacter sp009905535--1||s__Cellulomonas persica--1||s__Chitinimonas koreensis--4||s__Chromobacterium sp016428945--1||s__Dactylopiibacterium sp018262235--1||s__Dongia sp016794165--5||s__Fen-999 sp003158255--1||s__Ferrimonas sp005116715--1||s__Geodermatophilus amargosae--4||s__Geodermatophilus sp008124535--1||s__Geomonas oryzae--1||s__Geothrix sp903873655--1||s__Halodesulfovibrio sp003252375--8||s__JABJES01 sp018663165--1||s__JACQFA01 sp016198945--1||s__JACRCG01 sp903939115--1||s__JAEUJP01 sp016793725--1||s__Komagataeibacter diospyri--3||s__Luteibacter sp018889975--1||s__Magnetospirillum sp006218045--1||s__Magnetospirillum sp902729435--5||s__Marinobacterium litorale--1||s__Massilia sp001485665--1||s__Megalodesulfovibrio gigas--1||s__Mesorhizobium_E oceanicum--1||s__Methylobacterium sp017833295--1||s__Methylobacterium sp900112625--7||s__Methylocella palsarum--16||s__Methyloversatilis discipulorum--1||s__Natrialba chahannaoensis--1||s__Natrinema sp005938085--2||s__Natrinema sp013402815--4||s__Novosphingobium umbonatum--1||s__Ornatilinea apprima--1||s__Oryzomicrobium terrae--1||s__Paenibacillus_G validus--1||s__Paenibacillus_I sambharensis--1||s__Pectobacterium betavasculorum--1||s__Pectobacterium brasiliense_A--1||s__Phaeospirillum sp016195125--1||s__Phenylobacterium sp002363865--1||s__Pseudoalteromonas aurantia_A--1||s__Pseudodesulfuromonas sp016936455--1||s__Pseudoduganella sp003053665--4||s__Pseudolabrys sp003367195--1||s__Pseudomonas nitroreducens_A--1||s__Pseudomonas_A stutzeri_AC--1||s__Pseudomonas_B oryzihabitans_D--1||s__Pseudomonas_B psychrotolerans_C--1||s__Pseudomonas_E daroniae--1||s__Pseudomonas_E fluorescens_BC--1||s__Pseudomonas_E fluorescens_M--1||s__Pseudomonas_E guguanensis--1||s__Pseudomonas_E huaxiensis--1||s__Pseudomonas_E lurida--1||s__Pseudomonas_E mangrovi--1||s__Pseudomonas_E mendocina_A--2||s__Pseudomonas_E pudica--1||s__Pseudomonas_E putida_J--1||s__Pseudomonas_E sediminis--4||s__Pseudomonas_E sp001945445--1||s__Pseudomonas_E sp002483005--1||s__Pseudomonas_E sp003053805--1||s__Pseudomonas_E sp019139835--1||s__Pseudomonas_E sp900585905--1||s__Pseudomonas_E sp902506495--1||s__Pseudomonas_E syringae_M--1||s__Pseudopelobacter propionicus--2||s__Rhizomicrobium sp013149165--4||s__Rhodopseudomonas palustris_E--1||s__Rhodopseudomonas palustris_K--1||s__Rivicola pingtungensis--2||s__Roseibium aestuarii--2||s__Rubrivivax benzoatilyticus--3||s__Rubrivivax sp016789955--3||s__S140-43 sp015491615--4||s__SLDE01 sp007125455--2||s__Salipiger abyssi--1||s__Sideroxydans sp003445795--1||s__Solidesulfovibrio magneticus_A--1||s__Sphingobium sp001563265--1||s__Sphingobium sp014203965--2||s__Sphingomonas elodea_A--1||s__Sphingomonas sp001557215--1||s__Tardiphaga sp018279705--6||s__Thiomonas sp000377645--4||s__UBA12508 sp001831095--3||s__UBA1479 sp002325375--1||s__UBA2334 sp002344885--1||s__UBA3766 sp015057025--3||s__UBA6920 sp002448875--1||s__Vannielia sp006351965--1||s__Velthaea versatilis--1||s__Vogesella sp017998615--1||s__WGLV01 sp016125385--1||s__Xanthomonas_A hyacinthi--1||s__Xanthomonas_A sp014236855--48||s__Xanthomonas_A translucens--1||s__Xanthomonas_A translucens_B--8:evalue_avg=9.63197784971762e-32:evalue_max=1.57e-29:evalue_min=3.45e-79:evalue_std=1.2297188466163064e-30:evalue_sum=1.570012389503972e-29:gapopen_avg=0.12883435582822086:gapopen_max=3.0:gapopen_min=0.0:gapopen_std=0.4179201776198104:gapopen_sum=21.0:gtdb_class_counter=c__Alphaproteobacteria--90:gtdb_domain_counter=d__Bacteria--90:gtdb_family_counter=f__Xanthobacteraceae--90:gtdb_genus_counter=g__62-47--1||g__Afipia--1||g__Bradyrhizobium--71||g__Nitrobacter--2||g__PRO6--1||g__Rhodopseudomonas--14:gtdb_order_counter=o__Rhizobiales--90:gtdb_phylum_counter=p__Proteobacteria--90:gtdb_species_counter=s__62-47 sp001899255--1||s__Afipia sp001425835--1||s__Bradyrhizobium algeriense--1||s__Bradyrhizobium archetypum--1||s__Bradyrhizobium australiense--1||s__Bradyrhizobium canariense_A--1||s__Bradyrhizobium elkanii--1||s__Bradyrhizobium elkanii_A--1||s__Bradyrhizobium embrapense--1||s__Bradyrhizobium erythrophlei_A--1||s__Bradyrhizobium erythrophlei_B--1||s__Bradyrhizobium erythrophlei_C--1||s__Bradyrhizobium erythrophlei_D--1||s__Bradyrhizobium erythrophlei_E--1||s__Bradyrhizobium icense--1||s__Bradyrhizobium ivorense--1||s__Bradyrhizobium jicamae--1||s__Bradyrhizobium jicamae_A--1||s__Bradyrhizobium jicamae_B--1||s__Bradyrhizobium lablabi--1||s__Bradyrhizobium lablabi_A--1||s__Bradyrhizobium lablabi_B--1||s__Bradyrhizobium lablabi_C--1||s__Bradyrhizobium lablabi_D--1||s__Bradyrhizobium macuxiense--1||s__Bradyrhizobium macuxiense_A--1||s__Bradyrhizobium mercantei--1||s__Bradyrhizobium murdochi--1||s__Bradyrhizobium ottawaense_A--1||s__Bradyrhizobium pachyrhizi--1||s__Bradyrhizobium paxllaeri--1||s__Bradyrhizobium quebecense--1||s__Bradyrhizobium retamae--1||s__Bradyrhizobium septentrionale--1||s__Bradyrhizobium sp000426105--1||s__Bradyrhizobium sp000426245--1||s__Bradyrhizobium sp000701345--1||s__Bradyrhizobium sp000938305--1||s__Bradyrhizobium sp001693485--1||s__Bradyrhizobium sp001908235--1||s__Bradyrhizobium sp002532045--1||s__Bradyrhizobium sp002831585--1||s__Bradyrhizobium sp003001755--1||s__Bradyrhizobium sp003020075--1||s__Bradyrhizobium sp004799405--1||s__Bradyrhizobium sp004799445--1||s__Bradyrhizobium sp005884465--1||s__Bradyrhizobium sp005937885--1||s__Bradyrhizobium sp009766005--1||s__Bradyrhizobium sp009930815--1||s__Bradyrhizobium sp015291625--1||s__Bradyrhizobium sp015624485--1||s__Bradyrhizobium sp016219575--1||s__Bradyrhizobium sp017305715--1||s__Bradyrhizobium sp017872735--1||s__Bradyrhizobium sp017881085--1||s__Bradyrhizobium sp018130065--1||s__Bradyrhizobium sp018130145--2||s__Bradyrhizobium sp018130165--1||s__Bradyrhizobium sp018130385--1||s__Bradyrhizobium sp018131075--1||s__Bradyrhizobium sp018398875--1||s__Bradyrhizobium sp018398895--1||s__Bradyrhizobium sp018449695--1||s__Bradyrhizobium sp018596315--1||s__Bradyrhizobium sp018736105--1||s__Bradyrhizobium sp900103365--1||s__Bradyrhizobium tropiciagri--1||s__Bradyrhizobium tropiciagri_A--1||s__Bradyrhizobium tropiciagri_B--1||s__Bradyrhizobium valentinum--1||s__Bradyrhizobium viridifuturi--1||s__Nitrobacter sp017305665--1||s__Nitrobacter sp018240625--1||s__PRO6 sp003576765--1||s__Rhodopseudomonas faecalis--1||s__Rhodopseudomonas palustris_B--1||s__Rhodopseudomonas palustris_C--1||s__Rhodopseudomonas palustris_D--1||s__Rhodopseudomonas palustris_F--1||s__Rhodopseudomonas palustris_G--1||s__Rhodopseudomonas palustris_H--1||s__Rhodopseudomonas palustris_I--1||s__Rhodopseudomonas palustris_J--1||s__Rhodopseudomonas palustris_L--1||s__Rhodopseudomonas pentothenatexigens--1||s__Rhodopseudomonas pseudopalustris--1||s__Rhodopseudomonas sp000333455--1||s__Rhodopseudomonas sp010907035--1:heptad_counter=MCP-38H--453:lbd_counter=UNKNOWN--2:lca_tree=f__Xanthobacteraceae:length_avg=126.19018404907976:length_max=168.0:length_min=79.0:length_std=24.525258369975738:length_sum=20569.0:mismatch_avg=9.404907975460123:mismatch_max=73.0:mismatch_min=0.0:mismatch_std=10.515501806010969:mismatch_sum=1533.0:name=N756557:qcovhsp_avg=97.7957055214724:qcovhsp_max=100.0:qcovhsp_min=95.0:qcovhsp_std=1.2189020405069642:qcovhsp_sum=15940.7:qend_avg=128.61963190184048:qend_max=168.0:qend_min=82.0:qend_std=24.618122550031284:qend_sum=20965.0:qstart_avg=3.539877300613497:qstart_max=6.0:qstart_min=1.0:qstart_std=1.30168645962571:qstart_sum=577.0:ref_name_counter=GB_GCA_001899255.1_protein.faa_MKVX01000005.1_148@PF00015_full_PFAM.485.668--2||GB_GCA_004799445.1_protein.faa_SSNA01000151.1_5@PF00015_full_PFAM.486.667--1||GB_GCA_005884465.1_protein.faa_VAZH01000199.1_6@PF00015_full_PFAM.468.650--2||GB_GCA_016219575.1_protein.faa_JACRMG010000013.1_222@PF00015_full_PFAM.486.663--3||GB_GCA_017305665.1_protein.faa_JAFKKH010000017.1_17@PF00015_full_PFAM.488.669--2||GB_GCA_017305715.1_protein.faa_JAFKKG010000007.1_4@PF00015_full_PFAM.484.663--7||RS_GCF_000013365.1_protein.faa_NC_007778.1_917@PF00015_full_PFAM.493.666--1||RS_GCF_001425835.1_protein.faa_NZ_LMDP01000001.1_1864@PF00015_full_PFAM.485.668--5||RS_GCF_001440395.1_protein.faa_NZ_LLXZ01000191.1_179@PF00015_full_PFAM.483.666--3||RS_GCF_001693385.1_protein.faa_NZ_CP016428.1_7677@PF00015_full_PFAM.461.641--19||RS_GCF_001693515.2_protein.faa_NZ_CP042968.1_7566@PF00015_full_PFAM.494.674--1||RS_GCF_002797515.1_protein.faa_NZ_PGEQ01000001.1_378@PF00015_full_PFAM.484.665--40||RS_GCF_003062295.1_protein.faa_NZ_PYCN01000031.1_7@PF00015_full_PFAM.483.663--2||RS_GCF_005937885.2_protein.faa_NZ_CP042176.1_583@PF00015_full_PFAM.484.664--4||RS_GCF_009766005.1_protein.faa_NZ_LMUK01000060.1_251@PF00015_full_PFAM.461.641--4||RS_GCF_009930815.1_protein.faa_NZ_CP022222.1_1822@PF00015_full_PFAM.483.666--6||RS_GCF_013114825.1_protein.faa_NZ_JAAVLX010000014.1_109@PF00015_full_PFAM.483.663--5||RS_GCF_013114835.1_protein.faa_NZ_JAAVLW010000015.1_34@PF00015_full_PFAM.483.663--4||RS_GCF_015291665.1_protein.faa_NZ_CP030048.1_505@PF00015_full_PFAM.484.661--1||RS_GCF_018129385.1_protein.faa_NZ_JAFCLN010000011.1_53@PF00015_full_PFAM.480.660--4||RS_GCF_018130945.1_protein.faa_NZ_JAFCJN010000002.1_1@PF00015_full_PFAM.563.738--1||RS_GCF_018131075.1_protein.faa_NZ_JAFCLS010000044.1_1@PF00015_full_PFAM.521.679--10||RS_GCF_018596315.1_protein.faa_NZ_JAHEAG010000022.1_55@PF00015_full_PFAM.483.663--11||RS_GCF_900103365.1_protein.faa_NZ_LT629703.1_3812@PF00015_full_PFAM.481.661--11||RS_GCF_900141755.1_protein.faa_NZ_LT670844.1_4213@PF00015_full_PFAM.489.669--5||RS_GCF_900142985.1_protein.faa_NZ_LT670849.1_2485@PF00015_full_PFAM.485.667--9:scovhsp_avg=70.46257668711657:scovhsp_max=100.0:scovhsp_min=50.0:scovhsp_std=14.067693862309156:scovhsp_sum=11485.400000000001:send_avg=130.56441717791412:send_max=166.0:send_min=79.0:send_std=25.873156118428845:send_sum=21282.0:sstart_avg=5.484662576687117:sstart_max=57.0:sstart_min=1.0:sstart_std=11.710687230480287:sstart_sum=894.0])0:2.5e-08[&&NHX:Sample_counter=rhizpot1--151||rhizpot2--18||rhizpot3--111||rhiztom1--14||rhiztom2--20||rhiztom3--50:Type_counter=GTDB--90||capture--364:besthit_avg=93.0723926380368:besthit_max=100.0:besthit_min=53.8:besthit_std=7.082374996988663:besthit_sum=15170.8:bitscore_avg=187.75460122699386:bitscore_max=234.0:bitscore_min=105.0:bitscore_std=26.536509214488174:bitscore_sum=30604.0:capture_class_counter=c__Actinomycetia--14||c__Alphaproteobacteria--163||c__Anaerolineae--1||c__Bacilli--2||c__Clostridia--3||c__Desulfovibrionia--10||c__Desulfuromonadia--6||c__Eremiobacteria--1||c__Gammaproteobacteria--149||c__Halobacteria--7||c__Holophagae--1||c__Myxococcia--2||c__Nitrospiria--1||c__OLB16--1||c__Verrucomicrobiae--3:capture_domain_counter=d__Archaea--7||d__Bacteria--357:capture_family_counter=f__Acetobacteraceae--3||f__Alteromonadaceae--1||f__Anaerolineaceae--1||f__Aquaspirillaceae--2||f__Azospirillaceae--4||f__Baltobacteraceae--1||f__Beijerinckiaceae--27||f__Burkholderiaceae--19||f__CAIOGM01--1||f__Casp-alpha2--1||f__Caulobacteraceae--8||f__Cellulomonadaceae--1||f__Chitinimonadaceae--4||f__Chromobacteriaceae--2||f__Desulfovibrionaceae--10||f__Desulfuromonadaceae--1||f__Dongiaceae--5||f__Enterobacteriaceae--2||f__Gallionellaceae--1||f__Geobacteraceae--1||f__Geodermatophilaceae--13||f__Holophagaceae--1||f__JACQBZ01--1||f__Lachnospiraceae--3||f__Magnetospirillaceae--7||f__Micropepsaceae--4||f__Myxococcaceae--2||f__NBRC-103111--1||f__Natrialbaceae--7||f__Nitrincolaceae--1||f__Paenibacillaceae--1||f__Pseudomonadaceae--26||f__Pseudopelobacteraceae--3||f__Rhizobiaceae--2||f__Rhodanobacteraceae--1||f__Rhodobacteraceae--2||f__Rhodocyclaceae--23||f__S140-43--4||f__SG8-11--1||f__SURF-12--1||f__Shewanellaceae--1||f__Sphingomonadaceae--6||f__Stappiaceae--2||f__Thiohalomonadaceae--2||f__UBA11136--1||f__UBA12508--3||f__Xanthobacteraceae--91||f__Xanthomonadaceae--59:capture_genus_counter=g__62-47--1||g__66-26--1||g__Acidovorax--1||g__Acidovorax_A--1||g__Afipia--3||g__Archangium--1||g__Aromatoleum--1||g__Aureimonas--1||g__Azonexus--17||g__Azospirillum--4||g__BOG-935--1||g__Blastococcus--8||g__Bordetella_C--1||g__Bosea--3||g__Bradyrhizobium--78||g__Brevundimonas--1||g__CAIOGM01--1||g__Caulobacter--5||g__Cellulomonas--1||g__Chitinimonas--4||g__Chromobacterium--1||g__Dactylopiibacterium--1||g__Dongia--5||g__Fen-999--1||g__Ferrimonas--1||g__Geodermatophilus--5||g__Geomonas--1||g__Geothrix--1||g__Halodesulfovibrio--8||g__JABJES01--1||g__JACQFA01--1||g__JACRCG01--1||g__JAEUJP01--1||g__Komagataeibacter--3||g__Luteibacter--1||g__Magnetospirillum--6||g__Marinobacterium--1||g__Massilia--1||g__Megalodesulfovibrio--1||g__Mesorhizobium_E--1||g__Methylobacterium--8||g__Methylocella--16||g__Methyloversatilis--1||g__Natrialba--1||g__Natrinema--6||g__Novosphingobium--1||g__Ornatilinea--1||g__Oryzomicrobium--1||g__Paenibacillus_G--1||g__Paenibacillus_I--1||g__Pectobacterium--2||g__Phaeospirillum--1||g__Phenylobacterium--1||g__Pseudoalteromonas--1||g__Pseudodesulfuromonas--1||g__Pseudoduganella--4||g__Pseudolabrys--1||g__Pseudomonas--1||g__Pseudomonas_A--1||g__Pseudomonas_B--2||g__Pseudomonas_E--22||g__Pseudopelobacter--2||g__Rhizomicrobium--4||g__Rhodopseudomonas--2||g__Rivicola--2||g__Roseibium--2||g__Rubrivivax--6||g__S140-43--4||g__SLDE01--2||g__Salipiger--1||g__Sideroxydans--1||g__Solidesulfovibrio--1||g__Sphingobium--3||g__Sphingomonas--2||g__Tardiphaga--6||g__Thiomonas--4||g__UBA12508--3||g__UBA1479--1||g__UBA2334--1||g__UBA3766--3||g__UBA6920--1||g__Vannielia--1||g__Velthaea--1||g__Vogesella--1||g__WGLV01--1||g__Xanthomonas_A--59:capture_order_counter=o__Acetobacterales--3||o__Actinomycetales--1||o__Anaerolineales--1||o__Azospirillales--4||o__Baltobacterales--1||o__Burkholderiales--51||o__Caulobacterales--8||o__Desulfovibrionales--10||o__Desulfuromonadales--1||o__Dongiales--5||o__Enterobacterales--4||o__Geobacterales--5||o__Halobacteriales--7||o__Holophagales--1||o__JACQBZ01--1||o__Lachnospirales--3||o__Micropepsales--4||o__Mycobacteriales--13||o__Myxococcales--2||o__Opitutales--3||o__Paenibacillales--2||o__Pseudomonadales--27||o__Rhizobiales--122||o__Rhodobacterales--2||o__Rhodospirillales--8||o__S140-43--4||o__SG8-11--1||o__SURF-12--1||o__Sphingomonadales--6||o__Thiohalomonadales--2||o__UBA11136--1||o__Xanthomonadales--60:capture_phylum_counter=p__Acidobacteriota--1||p__Actinobacteriota--14||p__Chloroflexota--1||p__Desulfobacterota--6||p__Desulfobacterota_I--10||p__Eremiobacterota--1||p__Firmicutes--2||p__Firmicutes_A--3||p__Halobacteriota--7||p__Myxococcota--2||p__Nitrospirota--1||p__OLB16--1||p__Proteobacteria--312||p__Verrucomicrobiota--3:capture_species_counter=s__62-47 sp001899255--1||s__66-26 sp001897745--1||s__Acidovorax sp019219095--1||s__Acidovorax_A cattleyae--1||s__Afipia sp001425835--3||s__Archangium violaceum_B--1||s__Aromatoleum sp000349945--1||s__Aureimonas ureilytica--1||s__Azonexus sp002470165--17||s__Azospirillum oleiclasticum--1||s__Azospirillum picis--2||s__Azospirillum sp017356015--1||s__BOG-935 sp003165275--1||s__Blastococcus saxobsidens--2||s__Blastococcus sp900102425--3||s__Blastococcus sp900230285--3||s__Bordetella_C sp002119685--1||s__Bosea sp001509835--1||s__Bosea sp013823325--2||s__Bradyrhizobium algeriense--3||s__Bradyrhizobium diazoefficiens--1||s__Bradyrhizobium jicamae--1||s__Bradyrhizobium lablabi--3||s__Bradyrhizobium niftali--1||s__Bradyrhizobium sp000282615--1||s__Bradyrhizobium sp002531575--1||s__Bradyrhizobium sp009930815--3||s__Bradyrhizobium sp017872735--2||s__Bradyrhizobium sp018130065--1||s__Bradyrhizobium sp018130385--18||s__Bradyrhizobium sp018596315--42||s__Bradyrhizobium sp900113735--1||s__Brevundimonas sp018820665--1||s__CAIOGM01 sp903929485--1||s__Caulobacter sp003116815--3||s__Caulobacter sp003185805--1||s__Caulobacter sp009905535--1||s__Cellulomonas persica--1||s__Chitinimonas koreensis--4||s__Chromobacterium sp016428945--1||s__Dactylopiibacterium sp018262235--1||s__Dongia sp016794165--5||s__Fen-999 sp003158255--1||s__Ferrimonas sp005116715--1||s__Geodermatophilus amargosae--4||s__Geodermatophilus sp008124535--1||s__Geomonas oryzae--1||s__Geothrix sp903873655--1||s__Halodesulfovibrio sp003252375--8||s__JABJES01 sp018663165--1||s__JACQFA01 sp016198945--1||s__JACRCG01 sp903939115--1||s__JAEUJP01 sp016793725--1||s__Komagataeibacter diospyri--3||s__Luteibacter sp018889975--1||s__Magnetospirillum sp006218045--1||s__Magnetospirillum sp902729435--5||s__Marinobacterium litorale--1||s__Massilia sp001485665--1||s__Megalodesulfovibrio gigas--1||s__Mesorhizobium_E oceanicum--1||s__Methylobacterium sp017833295--1||s__Methylobacterium sp900112625--7||s__Methylocella palsarum--16||s__Methyloversatilis discipulorum--1||s__Natrialba chahannaoensis--1||s__Natrinema sp005938085--2||s__Natrinema sp013402815--4||s__Novosphingobium umbonatum--1||s__Ornatilinea apprima--1||s__Oryzomicrobium terrae--1||s__Paenibacillus_G validus--1||s__Paenibacillus_I sambharensis--1||s__Pectobacterium betavasculorum--1||s__Pectobacterium brasiliense_A--1||s__Phaeospirillum sp016195125--1||s__Phenylobacterium sp002363865--1||s__Pseudoalteromonas aurantia_A--1||s__Pseudodesulfuromonas sp016936455--1||s__Pseudoduganella sp003053665--4||s__Pseudolabrys sp003367195--1||s__Pseudomonas nitroreducens_A--1||s__Pseudomonas_A stutzeri_AC--1||s__Pseudomonas_B oryzihabitans_D--1||s__Pseudomonas_B psychrotolerans_C--1||s__Pseudomonas_E daroniae--1||s__Pseudomonas_E fluorescens_BC--1||s__Pseudomonas_E fluorescens_M--1||s__Pseudomonas_E guguanensis--1||s__Pseudomonas_E huaxiensis--1||s__Pseudomonas_E lurida--1||s__Pseudomonas_E mangrovi--1||s__Pseudomonas_E mendocina_A--2||s__Pseudomonas_E pudica--1||s__Pseudomonas_E putida_J--1||s__Pseudomonas_E sediminis--4||s__Pseudomonas_E sp001945445--1||s__Pseudomonas_E sp002483005--1||s__Pseudomonas_E sp003053805--1||s__Pseudomonas_E sp019139835--1||s__Pseudomonas_E sp900585905--1||s__Pseudomonas_E sp902506495--1||s__Pseudomonas_E syringae_M--1||s__Pseudopelobacter propionicus--2||s__Rhizomicrobium sp013149165--4||s__Rhodopseudomonas palustris_E--1||s__Rhodopseudomonas palustris_K--1||s__Rivicola pingtungensis--2||s__Roseibium aestuarii--2||s__Rubrivivax benzoatilyticus--3||s__Rubrivivax sp016789955--3||s__S140-43 sp015491615--4||s__SLDE01 sp007125455--2||s__Salipiger abyssi--1||s__Sideroxydans sp003445795--1||s__Solidesulfovibrio magneticus_A--1||s__Sphingobium sp001563265--1||s__Sphingobium sp014203965--2||s__Sphingomonas elodea_A--1||s__Sphingomonas sp001557215--1||s__Tardiphaga sp018279705--6||s__Thiomonas sp000377645--4||s__UBA12508 sp001831095--3||s__UBA1479 sp002325375--1||s__UBA2334 sp002344885--1||s__UBA3766 sp015057025--3||s__UBA6920 sp002448875--1||s__Vannielia sp006351965--1||s__Velthaea versatilis--1||s__Vogesella sp017998615--1||s__WGLV01 sp016125385--1||s__Xanthomonas_A hyacinthi--1||s__Xanthomonas_A sp014236855--48||s__Xanthomonas_A translucens--1||s__Xanthomonas_A translucens_B--9:evalue_avg=9.63197784971762e-32:evalue_max=1.57e-29:evalue_min=3.45e-79:evalue_std=1.2297188466163064e-30:evalue_sum=1.570012389503972e-29:gapopen_avg=0.12883435582822086:gapopen_max=3.0:gapopen_min=0.0:gapopen_std=0.4179201776198104:gapopen_sum=21.0:gtdb_class_counter=c__Alphaproteobacteria--90:gtdb_domain_counter=d__Bacteria--90:gtdb_family_counter=f__Xanthobacteraceae--90:gtdb_genus_counter=g__62-47--1||g__Afipia--1||g__Bradyrhizobium--71||g__Nitrobacter--2||g__PRO6--1||g__Rhodopseudomonas--14:gtdb_order_counter=o__Rhizobiales--90:gtdb_phylum_counter=p__Proteobacteria--90:gtdb_species_counter=s__62-47 sp001899255--1||s__Afipia sp001425835--1||s__Bradyrhizobium algeriense--1||s__Bradyrhizobium archetypum--1||s__Bradyrhizobium australiense--1||s__Bradyrhizobium canariense_A--1||s__Bradyrhizobium elkanii--1||s__Bradyrhizobium elkanii_A--1||s__Bradyrhizobium embrapense--1||s__Bradyrhizobium erythrophlei_A--1||s__Bradyrhizobium erythrophlei_B--1||s__Bradyrhizobium erythrophlei_C--1||s__Bradyrhizobium erythrophlei_D--1||s__Bradyrhizobium erythrophlei_E--1||s__Bradyrhizobium icense--1||s__Bradyrhizobium ivorense--1||s__Bradyrhizobium jicamae--1||s__Bradyrhizobium jicamae_A--1||s__Bradyrhizobium jicamae_B--1||s__Bradyrhizobium lablabi--1||s__Bradyrhizobium lablabi_A--1||s__Bradyrhizobium lablabi_B--1||s__Bradyrhizobium lablabi_C--1||s__Bradyrhizobium lablabi_D--1||s__Bradyrhizobium macuxiense--1||s__Bradyrhizobium macuxiense_A--1||s__Bradyrhizobium mercantei--1||s__Bradyrhizobium murdochi--1||s__Bradyrhizobium ottawaense_A--1||s__Bradyrhizobium pachyrhizi--1||s__Bradyrhizobium paxllaeri--1||s__Bradyrhizobium quebecense--1||s__Bradyrhizobium retamae--1||s__Bradyrhizobium septentrionale--1||s__Bradyrhizobium sp000426105--1||s__Bradyrhizobium sp000426245--1||s__Bradyrhizobium sp000701345--1||s__Bradyrhizobium sp000938305--1||s__Bradyrhizobium sp001693485--1||s__Bradyrhizobium sp001908235--1||s__Bradyrhizobium sp002532045--1||s__Bradyrhizobium sp002831585--1||s__Bradyrhizobium sp003001755--1||s__Bradyrhizobium sp003020075--1||s__Bradyrhizobium sp004799405--1||s__Bradyrhizobium sp004799445--1||s__Bradyrhizobium sp005884465--1||s__Bradyrhizobium sp005937885--1||s__Bradyrhizobium sp009766005--1||s__Bradyrhizobium sp009930815--1||s__Bradyrhizobium sp015291625--1||s__Bradyrhizobium sp015624485--1||s__Bradyrhizobium sp016219575--1||s__Bradyrhizobium sp017305715--1||s__Bradyrhizobium sp017872735--1||s__Bradyrhizobium sp017881085--1||s__Bradyrhizobium sp018130065--1||s__Bradyrhizobium sp018130145--2||s__Bradyrhizobium sp018130165--1||s__Bradyrhizobium sp018130385--1||s__Bradyrhizobium sp018131075--1||s__Bradyrhizobium sp018398875--1||s__Bradyrhizobium sp018398895--1||s__Bradyrhizobium sp018449695--1||s__Bradyrhizobium sp018596315--1||s__Bradyrhizobium sp018736105--1||s__Bradyrhizobium sp900103365--1||s__Bradyrhizobium tropiciagri--1||s__Bradyrhizobium tropiciagri_A--1||s__Bradyrhizobium tropiciagri_B--1||s__Bradyrhizobium valentinum--1||s__Bradyrhizobium viridifuturi--1||s__Nitrobacter sp017305665--1||s__Nitrobacter sp018240625--1||s__PRO6 sp003576765--1||s__Rhodopseudomonas faecalis--1||s__Rhodopseudomonas palustris_B--1||s__Rhodopseudomonas palustris_C--1||s__Rhodopseudomonas palustris_D--1||s__Rhodopseudomonas palustris_F--1||s__Rhodopseudomonas palustris_G--1||s__Rhodopseudomonas palustris_H--1||s__Rhodopseudomonas palustris_I--1||s__Rhodopseudomonas palustris_J--1||s__Rhodopseudomonas palustris_L--1||s__Rhodopseudomonas pentothenatexigens--1||s__Rhodopseudomonas pseudopalustris--1||s__Rhodopseudomonas sp000333455--1||s__Rhodopseudomonas sp010907035--1:heptad_counter=MCP-38H--454:lbd_counter=UNKNOWN--2:lca_tree=f__Xanthobacteraceae:length_avg=126.19018404907976:length_max=168.0:length_min=79.0:length_std=24.525258369975738:length_sum=20569.0:mismatch_avg=9.404907975460123:mismatch_max=73.0:mismatch_min=0.0:mismatch_std=10.515501806010969:mismatch_sum=1533.0:name=N756558:qcovhsp_avg=97.7957055214724:qcovhsp_max=100.0:qcovhsp_min=95.0:qcovhsp_std=1.2189020405069642:qcovhsp_sum=15940.7:qend_avg=128.61963190184048:qend_max=168.0:qend_min=82.0:qend_std=24.618122550031284:qend_sum=20965.0:qstart_avg=3.539877300613497:qstart_max=6.0:qstart_min=1.0:qstart_std=1.30168645962571:qstart_sum=577.0:ref_name_counter=GB_GCA_001899255.1_protein.faa_MKVX01000005.1_148@PF00015_full_PFAM.485.668--2||GB_GCA_004799445.1_protein.faa_SSNA01000151.1_5@PF00015_full_PFAM.486.667--1||GB_GCA_005884465.1_protein.faa_VAZH01000199.1_6@PF00015_full_PFAM.468.650--2||GB_GCA_016219575.1_protein.faa_JACRMG010000013.1_222@PF00015_full_PFAM.486.663--3||GB_GCA_017305665.1_protein.faa_JAFKKH010000017.1_17@PF00015_full_PFAM.488.669--2||GB_GCA_017305715.1_protein.faa_JAFKKG010000007.1_4@PF00015_full_PFAM.484.663--7||RS_GCF_000013365.1_protein.faa_NC_007778.1_917@PF00015_full_PFAM.493.666--1||RS_GCF_001425835.1_protein.faa_NZ_LMDP01000001.1_1864@PF00015_full_PFAM.485.668--5||RS_GCF_001440395.1_protein.faa_NZ_LLXZ01000191.1_179@PF00015_full_PFAM.483.666--3||RS_GCF_001693385.1_protein.faa_NZ_CP016428.1_7677@PF00015_full_PFAM.461.641--19||RS_GCF_001693515.2_protein.faa_NZ_CP042968.1_7566@PF00015_full_PFAM.494.674--1||RS_GCF_002797515.1_protein.faa_NZ_PGEQ01000001.1_378@PF00015_full_PFAM.484.665--40||RS_GCF_003062295.1_protein.faa_NZ_PYCN01000031.1_7@PF00015_full_PFAM.483.663--2||RS_GCF_005937885.2_protein.faa_NZ_CP042176.1_583@PF00015_full_PFAM.484.664--4||RS_GCF_009766005.1_protein.faa_NZ_LMUK01000060.1_251@PF00015_full_PFAM.461.641--4||RS_GCF_009930815.1_protein.faa_NZ_CP022222.1_1822@PF00015_full_PFAM.483.666--6||RS_GCF_013114825.1_protein.faa_NZ_JAAVLX010000014.1_109@PF00015_full_PFAM.483.663--5||RS_GCF_013114835.1_protein.faa_NZ_JAAVLW010000015.1_34@PF00015_full_PFAM.483.663--4||RS_GCF_015291665.1_protein.faa_NZ_CP030048.1_505@PF00015_full_PFAM.484.661--1||RS_GCF_018129385.1_protein.faa_NZ_JAFCLN010000011.1_53@PF00015_full_PFAM.480.660--4||RS_GCF_018130945.1_protein.faa_NZ_JAFCJN010000002.1_1@PF00015_full_PFAM.563.738--1||RS_GCF_018131075.1_protein.faa_NZ_JAFCLS010000044.1_1@PF00015_full_PFAM.521.679--10||RS_GCF_018596315.1_protein.faa_NZ_JAHEAG010000022.1_55@PF00015_full_PFAM.483.663--11||RS_GCF_900103365.1_protein.faa_NZ_LT629703.1_3812@PF00015_full_PFAM.481.661--11||RS_GCF_900141755.1_protein.faa_NZ_LT670844.1_4213@PF00015_full_PFAM.489.669--5||RS_GCF_900142985.1_protein.faa_NZ_LT670849.1_2485@PF00015_full_PFAM.485.667--9:scovhsp_avg=70.46257668711657:scovhsp_max=100.0:scovhsp_min=50.0:scovhsp_std=14.067693862309156:scovhsp_sum=11485.400000000001:send_avg=130.56441717791412:send_max=166.0:send_min=79.0:send_std=25.873156118428845:send_sum=21282.0:sstart_avg=5.484662576687117:sstart_max=57.0:sstart_min=1.0:sstart_std=11.710687230480287:sstart_sum=894.0])0.971:0.0313029[&&NHX:Sample_counter=rhizpot1--161||rhizpot2--18||rhizpot3--119||rhiztom1--14||rhiztom2--21||rhiztom3--51:Type_counter=GTDB--267||capture--384:besthit_avg=92.80421686746988:besthit_max=100.0:besthit_min=53.8:besthit_std=7.639144426230249:besthit_sum=15405.5:bitscore_avg=186.97590361445782:bitscore_max=234.0:bitscore_min=105.0:bitscore_std=26.940777205775998:bitscore_sum=31038.0:capture_class_counter=c__Actinomycetia--15||c__Alphaproteobacteria--172||c__Anaerolineae--2||c__Bacilli--2||c__Clostridia--3||c__Desulfovibrionia--10||c__Desulfuromonadia--8||c__Eremiobacteria--1||c__Gammaproteobacteria--155||c__Gemmatimonadetes--1||c__Halobacteria--7||c__Holophagae--1||c__Myxococcia--2||c__Nitrospiria--1||c__OLB16--1||c__Verrucomicrobiae--3:capture_domain_counter=d__Archaea--7||d__Bacteria--377:capture_family_counter=f__Acetobacteraceae--3||f__Alteromonadaceae--1||f__Anaerolineaceae--1||f__Aquaspirillaceae--2||f__Azospirillaceae--4||f__Baltobacteraceae--1||f__Beijerinckiaceae--28||f__Burkholderiaceae--22||f__CAIOGM01--1||f__Casp-alpha2--1||f__Caulobacteraceae--8||f__Cellulomonadaceae--1||f__Chitinimonadaceae--4||f__Chromobacteriaceae--2||f__Desulfovibrionaceae--10||f__Desulfuromonadaceae--1||f__Dongiaceae--5||f__Enterobacteriaceae--2||f__Gallionellaceae--1||f__Geobacteraceae--1||f__Geodermatophilaceae--13||f__Holophagaceae--1||f__JACQBZ01--1||f__JAEULC01--1||f__Lachnospiraceae--3||f__Magnetospirillaceae--8||f__Micromonosporaceae--1||f__Micropepsaceae--4||f__Myxococcaceae--2||f__NBRC-103111--1||f__Natrialbaceae--7||f__Nitrincolaceae--1||f__Paenibacillaceae--1||f__Pseudomonadaceae--28||f__Pseudopelobacteraceae--5||f__Rhizobiaceae--3||f__Rhodanobacteraceae--1||f__Rhodobacteraceae--3||f__Rhodocyclaceae--24||f__S140-43--4||f__SG8-11--1||f__SURF-12--1||f__Shewanellaceae--1||f__Sphingomonadaceae--7||f__Stappiaceae--2||f__Thiohalomonadaceae--2||f__UBA11136--1||f__UBA12508--3||f__UBA6663--1||f__UBA6960--1||f__Xanthobacteraceae--94||f__Xanthomonadaceae--59:capture_genus_counter=g__62-47--1||g__66-26--1||g__Acidovorax--1||g__Acidovorax_A--1||g__Actinoplanes--1||g__Afipia--3||g__Archangium--1||g__Aromatoleum--1||g__Aureimonas--1||g__Azohydromonas--1||g__Azonexus--18||g__Azospirillum--4||g__BOG-935--1||g__Blastococcus--8||g__Bordetella_C--1||g__Bosea--3||g__Bradyrhizobium--80||g__Brevundimonas--1||g__CAIOGM01--1||g__CAIPTY01--1||g__Caulobacter--5||g__Cellulomonas--1||g__Chitinimonas--4||g__Chromobacterium--1||g__Dactylopiibacterium--1||g__Dongia--5||g__Fen-999--1||g__Ferrimonas--1||g__Geodermatophilus--5||g__Geomonas--1||g__Geothrix--1||g__Halodesulfovibrio--8||g__JABDNZ01--1||g__JABJES01--1||g__JACQFA01--1||g__JACRCG01--1||g__JAEUJP01--1||g__JAEULC01--1||g__Komagataeibacter--3||g__Luteibacter--1||g__Magnetospirillum--6||g__Marinobacterium--1||g__Massilia--1||g__Megalodesulfovibrio--1||g__Mesorhizobium_E--1||g__Methylobacterium--9||g__Methylocella--16||g__Methyloversatilis--1||g__Natrialba--1||g__Natrinema--6||g__Novosphingobium--1||g__Ornatilinea--1||g__Oryzomicrobium--1||g__Paenibacillus_G--1||g__Paenibacillus_I--1||g__Pectobacterium--2||g__Phaeospirillum--2||g__Phenylobacterium--1||g__Pseudaminobacter--1||g__Pseudoalteromonas--1||g__Pseudodesulfuromonas--1||g__Pseudoduganella--4||g__Pseudolabrys--1||g__Pseudomonas--2||g__Pseudomonas_A--1||g__Pseudomonas_B--2||g__Pseudomonas_E--23||g__Pseudopelobacter--3||g__Pseudophaeobacter--1||g__Rhizomicrobium--4||g__Rhodoplanes--1||g__Rhodopseudomonas--2||g__Rivicola--2||g__Roseibium--2||g__Rubrivivax--7||g__S140-43--4||g__SLDE01--2||g__Salipiger--1||g__Sideroxydans--1||g__Solidesulfovibrio--1||g__SpSt-583--1||g__Sphingobium--3||g__Sphingomonas--3||g__Tardiphaga--6||g__Thiomonas--4||g__UBA12508--3||g__UBA1479--1||g__UBA2334--1||g__UBA3766--3||g__UBA6920--1||g__Undibacterium--1||g__Vannielia--1||g__Velthaea--1||g__Vogesella--1||g__WGLV01--1||g__Xanthomonas_A--59:capture_order_counter=o__Acetobacterales--3||o__Actinomycetales--1||o__Anaerolineales--2||o__Azospirillales--4||o__Baltobacterales--1||o__Burkholderiales--55||o__Caulobacterales--8||o__Desulfovibrionales--10||o__Desulfuromonadales--1||o__Dongiales--5||o__Enterobacterales--4||o__Geobacterales--7||o__Halobacteriales--7||o__Holophagales--1||o__JACQBZ01--1||o__JAEULC01--1||o__Lachnospirales--3||o__Longimicrobiales--1||o__Micropepsales--4||o__Mycobacteriales--14||o__Myxococcales--2||o__Opitutales--3||o__Paenibacillales--2||o__Pseudomonadales--29||o__Rhizobiales--127||o__Rhodobacterales--3||o__Rhodospirillales--9||o__S140-43--4||o__SG8-11--1||o__SURF-12--1||o__Sphingomonadales--7||o__Thiohalomonadales--2||o__UBA11136--1||o__Xanthomonadales--60:capture_phylum_counter=p__Acidobacteriota--1||p__Actinobacteriota--15||p__Chloroflexota--2||p__Desulfobacterota--8||p__Desulfobacterota_I--10||p__Eremiobacterota--1||p__Firmicutes--2||p__Firmicutes_A--3||p__Gemmatimonadota--1||p__Halobacteriota--7||p__Myxococcota--2||p__Nitrospirota--1||p__OLB16--1||p__Proteobacteria--327||p__Verrucomicrobiota--3:capture_species_counter=s__62-47 sp001899255--1||s__66-26 sp001897745--1||s__Acidovorax sp019219095--1||s__Acidovorax_A cattleyae--1||s__Actinoplanes toevensis--1||s__Afipia sp001425835--3||s__Archangium violaceum_B--1||s__Aromatoleum sp000349945--1||s__Aureimonas ureilytica--1||s__Azohydromonas australica--1||s__Azonexus sp002470165--18||s__Azospirillum oleiclasticum--1||s__Azospirillum picis--2||s__Azospirillum sp017356015--1||s__BOG-935 sp003165275--1||s__Blastococcus saxobsidens--2||s__Blastococcus sp900102425--3||s__Blastococcus sp900230285--3||s__Bordetella_C sp002119685--1||s__Bosea sp001509835--1||s__Bosea sp013823325--2||s__Bradyrhizobium algeriense--3||s__Bradyrhizobium diazoefficiens--1||s__Bradyrhizobium guangdongense--1||s__Bradyrhizobium japonicum_D--1||s__Bradyrhizobium jicamae--1||s__Bradyrhizobium lablabi--3||s__Bradyrhizobium niftali--1||s__Bradyrhizobium sp000282615--1||s__Bradyrhizobium sp002531575--1||s__Bradyrhizobium sp009930815--3||s__Bradyrhizobium sp017872735--2||s__Bradyrhizobium sp018130065--1||s__Bradyrhizobium sp018130385--18||s__Bradyrhizobium sp018596315--42||s__Bradyrhizobium sp900113735--1||s__Brevundimonas sp018820665--1||s__CAIOGM01 sp903929485--1||s__CAIPTY01 sp903868145--1||s__Caulobacter sp003116815--3||s__Caulobacter sp003185805--1||s__Caulobacter sp009905535--1||s__Cellulomonas persica--1||s__Chitinimonas koreensis--4||s__Chromobacterium sp016428945--1||s__Dactylopiibacterium sp018262235--1||s__Dongia sp016794165--5||s__Fen-999 sp003158255--1||s__Ferrimonas sp005116715--1||s__Geodermatophilus amargosae--4||s__Geodermatophilus sp008124535--1||s__Geomonas oryzae--1||s__Geothrix sp903873655--1||s__Halodesulfovibrio sp003252375--8||s__JABDNZ01 sp013043565--1||s__JABJES01 sp018663165--1||s__JACQFA01 sp016198945--1||s__JACRCG01 sp903939115--1||s__JAEUJP01 sp016793725--1||s__JAEULC01 sp016792605--1||s__Komagataeibacter diospyri--3||s__Luteibacter sp018889975--1||s__Magnetospirillum sp006218045--1||s__Magnetospirillum sp902729435--5||s__Marinobacterium litorale--1||s__Massilia sp001485665--1||s__Megalodesulfovibrio gigas--1||s__Mesorhizobium_E oceanicum--1||s__Methylobacterium nodulans--1||s__Methylobacterium sp017833295--1||s__Methylobacterium sp900112625--7||s__Methylocella palsarum--16||s__Methyloversatilis discipulorum--1||s__Natrialba chahannaoensis--1||s__Natrinema sp005938085--2||s__Natrinema sp013402815--4||s__Novosphingobium umbonatum--1||s__Ornatilinea apprima--1||s__Oryzomicrobium terrae--1||s__Paenibacillus_G validus--1||s__Paenibacillus_I sambharensis--1||s__Pectobacterium betavasculorum--1||s__Pectobacterium brasiliense_A--1||s__Phaeospirillum sp016195125--1||s__Phaeospirillum sp903853455--1||s__Phenylobacterium sp002363865--1||s__Pseudaminobacter sp017874015--1||s__Pseudoalteromonas aurantia_A--1||s__Pseudodesulfuromonas sp016936455--1||s__Pseudoduganella sp003053665--4||s__Pseudolabrys sp003367195--1||s__Pseudomonas nitroreducens_A--2||s__Pseudomonas_A stutzeri_AC--1||s__Pseudomonas_B oryzihabitans_D--1||s__Pseudomonas_B psychrotolerans_C--1||s__Pseudomonas_E daroniae--1||s__Pseudomonas_E fluorescens_BC--1||s__Pseudomonas_E fluorescens_M--1||s__Pseudomonas_E guguanensis--1||s__Pseudomonas_E huaxiensis--1||s__Pseudomonas_E lurida--1||s__Pseudomonas_E mangrovi--1||s__Pseudomonas_E mendocina_A--2||s__Pseudomonas_E pudica--1||s__Pseudomonas_E putida_J--1||s__Pseudomonas_E sediminis--4||s__Pseudomonas_E sp001655595--1||s__Pseudomonas_E sp001945445--1||s__Pseudomonas_E sp002483005--1||s__Pseudomonas_E sp003053805--1||s__Pseudomonas_E sp019139835--1||s__Pseudomonas_E sp900585905--1||s__Pseudomonas_E sp902506495--1||s__Pseudomonas_E syringae_M--1||s__Pseudopelobacter propionicus--3||s__Pseudophaeobacter sp000169455--1||s__Rhizomicrobium sp013149165--4||s__Rhodoplanes elegans--1||s__Rhodopseudomonas palustris_E--1||s__Rhodopseudomonas palustris_K--1||s__Rivicola pingtungensis--2||s__Roseibium aestuarii--2||s__Rubrivivax benzoatilyticus--4||s__Rubrivivax sp016789955--3||s__S140-43 sp015491615--4||s__SLDE01 sp007125455--2||s__Salipiger abyssi--1||s__Sideroxydans sp003445795--1||s__Solidesulfovibrio magneticus_A--1||s__SpSt-583 sp016789165--1||s__Sphingobium sp001563265--1||s__Sphingobium sp014203965--2||s__Sphingomonas elodea_A--1||s__Sphingomonas sp001557215--2||s__Tardiphaga sp018279705--6||s__Thiomonas sp000377645--4||s__UBA12508 sp001831095--3||s__UBA1479 sp002325375--1||s__UBA2334 sp002344885--1||s__UBA3766 sp015057025--3||s__UBA6920 sp002448875--1||s__Undibacterium sp002482715--1||s__Vannielia sp006351965--1||s__Velthaea versatilis--1||s__Vogesella sp017998615--1||s__WGLV01 sp016125385--1||s__Xanthomonas_A hyacinthi--1||s__Xanthomonas_A sp014236855--48||s__Xanthomonas_A translucens--1||s__Xanthomonas_A translucens_B--9:evalue_avg=9.457905960872768e-32:evalue_max=1.57e-29:evalue_min=3.45e-79:evalue_std=1.2185562671168153e-30:evalue_sum=1.5700123895048795e-29:gapopen_avg=0.12650602409638553:gapopen_max=3.0:gapopen_min=0.0:gapopen_std=0.41446112142830904:gapopen_sum=21.0:gtdb_class_counter=c__Alphaproteobacteria--267:gtdb_domain_counter=d__Bacteria--267:gtdb_family_counter=f__Xanthobacteraceae--267:gtdb_genus_counter=g__62-47--1||g__Afipia--1||g__Bradyrhizobium--246||g__Nitrobacter--2||g__PRO6--1||g__Rhodopseudomonas--14||g__SCUB01--1||g__SG-bin9--1:gtdb_order_counter=o__Rhizobiales--267:gtdb_phylum_counter=p__Proteobacteria--267:gtdb_species_counter=s__62-47 sp001899255--1||s__Afipia sp001425835--1||s__Bradyrhizobium agreste--2||s__Bradyrhizobium algeriense--1||s__Bradyrhizobium amphicarpaeae--2||s__Bradyrhizobium arachidis--2||s__Bradyrhizobium archetypum--1||s__Bradyrhizobium australiense--1||s__Bradyrhizobium betae--2||s__Bradyrhizobium betae_A--2||s__Bradyrhizobium cajani--2||s__Bradyrhizobium campsiandrae--1||s__Bradyrhizobium canariense--2||s__Bradyrhizobium canariense_A--1||s__Bradyrhizobium canariense_C--1||s__Bradyrhizobium centrolobii--1||s__Bradyrhizobium cosmicum--2||s__Bradyrhizobium cytisi--2||s__Bradyrhizobium daqingense--1||s__Bradyrhizobium denitrificans--1||s__Bradyrhizobium diazoefficiens--2||s__Bradyrhizobium diazoefficiens_A--2||s__Bradyrhizobium diazoefficiens_B--2||s__Bradyrhizobium diazoefficiens_C--2||s__Bradyrhizobium diazoefficiens_D--1||s__Bradyrhizobium diazoefficiens_E--2||s__Bradyrhizobium diazoefficiens_F--2||s__Bradyrhizobium diazoefficiens_H--1||s__Bradyrhizobium diversitatis--2||s__Bradyrhizobium elkanii--1||s__Bradyrhizobium elkanii_A--1||s__Bradyrhizobium embrapense--1||s__Bradyrhizobium erythrophlei_A--1||s__Bradyrhizobium erythrophlei_B--1||s__Bradyrhizobium erythrophlei_C--1||s__Bradyrhizobium erythrophlei_D--1||s__Bradyrhizobium erythrophlei_E--1||s__Bradyrhizobium forestalis--2||s__Bradyrhizobium frederickii--2||s__Bradyrhizobium glycinis--2||s__Bradyrhizobium guangdongense--2||s__Bradyrhizobium guangdongense_A--2||s__Bradyrhizobium guangxiense--2||s__Bradyrhizobium guangzhouense--2||s__Bradyrhizobium hipponense--2||s__Bradyrhizobium huanghuaihaiense--2||s__Bradyrhizobium icense--1||s__Bradyrhizobium iriomotense_A--2||s__Bradyrhizobium iriomotense_B--2||s__Bradyrhizobium ivorense--1||s__Bradyrhizobium japonicum--2||s__Bradyrhizobium japonicum_B--1||s__Bradyrhizobium japonicum_D--2||s__Bradyrhizobium japonicum_F--2||s__Bradyrhizobium japonicum_G--2||s__Bradyrhizobium japonicum_H--1||s__Bradyrhizobium jicamae--1||s__Bradyrhizobium jicamae_A--1||s__Bradyrhizobium jicamae_B--1||s__Bradyrhizobium lablabi--1||s__Bradyrhizobium lablabi_A--1||s__Bradyrhizobium lablabi_B--1||s__Bradyrhizobium lablabi_C--1||s__Bradyrhizobium lablabi_D--1||s__Bradyrhizobium liaoningense_A--2||s__Bradyrhizobium liaoningense_B--2||s__Bradyrhizobium liaoningense_C--1||s__Bradyrhizobium macuxiense--1||s__Bradyrhizobium macuxiense_A--1||s__Bradyrhizobium manausense--4||s__Bradyrhizobium manausense_A--1||s__Bradyrhizobium manausense_B--2||s__Bradyrhizobium manausense_C--2||s__Bradyrhizobium manausense_D--2||s__Bradyrhizobium mercantei--1||s__Bradyrhizobium murdochi--1||s__Bradyrhizobium nanningense--1||s__Bradyrhizobium neotropicale--4||s__Bradyrhizobium niftali--2||s__Bradyrhizobium nitroreducens--1||s__Bradyrhizobium oligotrophicum--1||s__Bradyrhizobium ottawaense--2||s__Bradyrhizobium ottawaense_A--1||s__Bradyrhizobium pachyrhizi--1||s__Bradyrhizobium paxllaeri--1||s__Bradyrhizobium quebecense--1||s__Bradyrhizobium retamae--1||s__Bradyrhizobium rifense--1||s__Bradyrhizobium sacchari--2||s__Bradyrhizobium septentrionale--1||s__Bradyrhizobium shewense--1||s__Bradyrhizobium sp000026145--1||s__Bradyrhizobium sp000239775--1||s__Bradyrhizobium sp000239795--1||s__Bradyrhizobium sp000239815--1||s__Bradyrhizobium sp000244915--2||s__Bradyrhizobium sp000244935--2||s__Bradyrhizobium sp000261685--1||s__Bradyrhizobium sp000282615--2||s__Bradyrhizobium sp000296215--2||s__Bradyrhizobium sp000426105--1||s__Bradyrhizobium sp000426245--1||s__Bradyrhizobium sp000472385--1||s__Bradyrhizobium sp000472425--1||s__Bradyrhizobium sp000473045--2||s__Bradyrhizobium sp000515415--2||s__Bradyrhizobium sp000617845--2||s__Bradyrhizobium sp000701345--1||s__Bradyrhizobium sp000938255--2||s__Bradyrhizobium sp000938305--1||s__Bradyrhizobium sp001556045--2||s__Bradyrhizobium sp001693485--1||s__Bradyrhizobium sp001908185--1||s__Bradyrhizobium sp001908205--2||s__Bradyrhizobium sp001908235--1||s__Bradyrhizobium sp002531575--1||s__Bradyrhizobium sp002532045--1||s__Bradyrhizobium sp002831585--1||s__Bradyrhizobium sp003001755--1||s__Bradyrhizobium sp003020075--1||s__Bradyrhizobium sp003020115--2||s__Bradyrhizobium sp003837805--2||s__Bradyrhizobium sp003963435--1||s__Bradyrhizobium sp004212635--1||s__Bradyrhizobium sp004216735--2||s__Bradyrhizobium sp004799405--1||s__Bradyrhizobium sp004799445--1||s__Bradyrhizobium sp005884465--1||s__Bradyrhizobium sp005937885--1||s__Bradyrhizobium sp009766005--1||s__Bradyrhizobium sp009930815--1||s__Bradyrhizobium sp011516635--2||s__Bradyrhizobium sp011602485--2||s__Bradyrhizobium sp013178945--1||s__Bradyrhizobium sp013240495--2||s__Bradyrhizobium sp014198245--2||s__Bradyrhizobium sp015291625--1||s__Bradyrhizobium sp015291645--2||s__Bradyrhizobium sp015291665--1||s__Bradyrhizobium sp015291745--2||s__Bradyrhizobium sp015624485--1||s__Bradyrhizobium sp015624505--2||s__Bradyrhizobium sp016213215--1||s__Bradyrhizobium sp016219575--1||s__Bradyrhizobium sp017305715--1||s__Bradyrhizobium sp017872735--1||s__Bradyrhizobium sp017872875--1||s__Bradyrhizobium sp017881085--1||s__Bradyrhizobium sp018130065--1||s__Bradyrhizobium sp018130145--2||s__Bradyrhizobium sp018130165--1||s__Bradyrhizobium sp018130385--1||s__Bradyrhizobium sp018131075--1||s__Bradyrhizobium sp018398875--1||s__Bradyrhizobium sp018398895--1||s__Bradyrhizobium sp018449695--1||s__Bradyrhizobium sp018596315--1||s__Bradyrhizobium sp018736105--1||s__Bradyrhizobium sp019243075--1||s__Bradyrhizobium sp019244115--1||s__Bradyrhizobium sp900103365--1||s__Bradyrhizobium sp900109945--1||s__Bradyrhizobium sp900113735--3||s__Bradyrhizobium sp900114915--1||s__Bradyrhizobium sp900115265--2||s__Bradyrhizobium sp900176205--1||s__Bradyrhizobium stylosanthis--2||s__Bradyrhizobium symbiodeficiens--2||s__Bradyrhizobium tropiciagri--1||s__Bradyrhizobium tropiciagri_A--1||s__Bradyrhizobium tropiciagri_B--1||s__Bradyrhizobium valentinum--1||s__Bradyrhizobium vignae--1||s__Bradyrhizobium viridifuturi--1||s__Bradyrhizobium yuanmingense--1||s__Bradyrhizobium zhanjiangense--2||s__Nitrobacter sp017305665--1||s__Nitrobacter sp018240625--1||s__PRO6 sp003576765--1||s__Rhodopseudomonas faecalis--1||s__Rhodopseudomonas palustris_B--1||s__Rhodopseudomonas palustris_C--1||s__Rhodopseudomonas palustris_D--1||s__Rhodopseudomonas palustris_F--1||s__Rhodopseudomonas palustris_G--1||s__Rhodopseudomonas palustris_H--1||s__Rhodopseudomonas palustris_I--1||s__Rhodopseudomonas palustris_J--1||s__Rhodopseudomonas palustris_L--1||s__Rhodopseudomonas pentothenatexigens--1||s__Rhodopseudomonas pseudopalustris--1||s__Rhodopseudomonas sp000333455--1||s__Rhodopseudomonas sp010907035--1||s__SCUB01 sp004297465--1||s__SG-bin9 sp002083525--1:heptad_counter=MCP-38H--651:lbd_counter=UNKNOWN--2:lca_tree=g__Bradyrhizobium:length_avg=126.24698795180723:length_max=168.0:length_min=79.0:length_std=24.530361335215133:length_sum=20957.0:mismatch_avg=9.789156626506024:mismatch_max=73.0:mismatch_min=0.0:mismatch_std=11.449393389231592:mismatch_sum=1625.0:name=N756559:qcovhsp_avg=97.82349397590363:qcovhsp_max=100.0:qcovhsp_min=95.0:qcovhsp_std=1.226965642486487:qcovhsp_sum=16238.700000000003:qend_avg=128.65060240963857:qend_max=168.0:qend_min=82.0:qend_std=24.634016262287822:qend_sum=21356.0:qstart_avg=3.5120481927710845:qstart_max=6.0:qstart_min=1.0:qstart_std=1.3107386388908975:qstart_sum=583.0:ref_name_counter=GB_GCA_001899255.1_protein.faa_MKVX01000005.1_148@PF00015_full_PFAM.485.668--2||GB_GCA_004799445.1_protein.faa_SSNA01000151.1_5@PF00015_full_PFAM.486.667--1||GB_GCA_005884465.1_protein.faa_VAZH01000199.1_6@PF00015_full_PFAM.468.650--2||GB_GCA_016219575.1_protein.faa_JACRMG010000013.1_222@PF00015_full_PFAM.486.663--3||GB_GCA_017305665.1_protein.faa_JAFKKH010000017.1_17@PF00015_full_PFAM.488.669--2||GB_GCA_017305715.1_protein.faa_JAFKKG010000007.1_4@PF00015_full_PFAM.484.663--7||RS_GCF_000013365.1_protein.faa_NC_007778.1_917@PF00015_full_PFAM.493.666--2||RS_GCF_001422885.1_protein.faa_NZ_LMMZ01000034.1_88@PF00015_full_PFAM.488.667--1||RS_GCF_001425835.1_protein.faa_NZ_LMDP01000001.1_1864@PF00015_full_PFAM.485.668--5||RS_GCF_001440395.1_protein.faa_NZ_LLXZ01000191.1_179@PF00015_full_PFAM.483.666--3||RS_GCF_001693385.1_protein.faa_NZ_CP016428.1_7677@PF00015_full_PFAM.461.641--19||RS_GCF_001693515.2_protein.faa_NZ_CP042968.1_7566@PF00015_full_PFAM.494.674--1||RS_GCF_002797515.1_protein.faa_NZ_PGEQ01000001.1_378@PF00015_full_PFAM.484.665--40||RS_GCF_003062295.1_protein.faa_NZ_PYCN01000031.1_7@PF00015_full_PFAM.483.663--2||RS_GCF_004114535.1_protein.faa_NZ_LBJC01000047.1_1@PF00015_full_PFAM.156.323--1||RS_GCF_005937885.2_protein.faa_NZ_CP042176.1_583@PF00015_full_PFAM.484.664--4||RS_GCF_009766005.1_protein.faa_NZ_LMUK01000060.1_251@PF00015_full_PFAM.461.641--4||RS_GCF_009930815.1_protein.faa_NZ_CP022222.1_1822@PF00015_full_PFAM.483.666--6||RS_GCF_013114825.1_protein.faa_NZ_JAAVLX010000014.1_109@PF00015_full_PFAM.483.663--5||RS_GCF_013114835.1_protein.faa_NZ_JAAVLW010000015.1_34@PF00015_full_PFAM.483.663--4||RS_GCF_015291665.1_protein.faa_NZ_CP030048.1_505@PF00015_full_PFAM.484.661--1||RS_GCF_018129385.1_protein.faa_NZ_JAFCLN010000011.1_53@PF00015_full_PFAM.480.660--4||RS_GCF_018130945.1_protein.faa_NZ_JAFCJN010000002.1_1@PF00015_full_PFAM.563.738--1||RS_GCF_018131075.1_protein.faa_NZ_JAFCLS010000044.1_1@PF00015_full_PFAM.521.679--10||RS_GCF_018596315.1_protein.faa_NZ_JAHEAG010000022.1_55@PF00015_full_PFAM.483.663--11||RS_GCF_900103365.1_protein.faa_NZ_LT629703.1_3812@PF00015_full_PFAM.481.661--11||RS_GCF_900141755.1_protein.faa_NZ_LT670844.1_4213@PF00015_full_PFAM.489.669--5||RS_GCF_900142985.1_protein.faa_NZ_LT670849.1_2485@PF00015_full_PFAM.485.667--9:scovhsp_avg=70.54397590361445:scovhsp_max=100.0:scovhsp_min=50.0:scovhsp_std=14.097773083525192:scovhsp_sum=11710.3:send_avg=130.99397590361446:send_max=166.0:send_min=79.0:send_std=25.855659245230562:send_sum=21745.0:sstart_avg=5.855421686746988:sstart_max=57.0:sstart_min=1.0:sstart_std=12.169143821002944:sstart_sum=972.0])0.815:0.0286366[&&NHX:Sample_counter=rhizpot1--178||rhizpot2--21||rhizpot3--146||rhiztom1--20||rhiztom2--25||rhiztom3--67:Type_counter=GTDB--293||capture--457:besthit_avg=92.80952380952381:besthit_max=100.0:besthit_min=53.8:besthit_std=7.880207787364269:besthit_sum=17541.0:bitscore_avg=185.3968253968254:bitscore_max=234.0:bitscore_min=102.0:bitscore_std=29.189151848126194:bitscore_sum=35040.0:capture_class_counter=c__Actinomycetia--21||c__Alphaproteobacteria--208||c__Anaerolineae--2||c__Bacilli--3||c__Clostridia--3||c__Desulfovibrionia--11||c__Desulfuromonadia--12||c__Eremiobacteria--1||c__Gammaproteobacteria--172||c__Gemmatimonadetes--4||c__Halobacteria--7||c__Holophagae--1||c__Mor1--2||c__Myxococcia--2||c__Negativicutes--1||c__Nitrospiria--1||c__OLB16--1||c__Phycisphaerae--1||c__Polyangia--1||c__Verrucomicrobiae--3:capture_domain_counter=d__Archaea--7||d__Bacteria--450:capture_family_counter=f__Acetobacteraceae--5||f__Alteromonadaceae--1||f__Anaerolineaceae--1||f__Aquaspirillaceae--3||f__Azospirillaceae--7||f__Baltobacteraceae--1||f__Beijerinckiaceae--31||f__Burkholderiaceae--24||f__CAIOGM01--1||f__Casp-alpha2--3||f__Caulobacteraceae--12||f__Cellulomonadaceae--2||f__Chitinimonadaceae--4||f__Chromobacteriaceae--3||f__Desulfovibrionaceae--11||f__Desulfuromonadaceae--1||f__Dongiaceae--7||f__Enterobacteriaceae--2||f__Ferrovibrionaceae--1||f__Gallionellaceae--1||f__Geobacteraceae--3||f__Geodermatophilaceae--18||f__Holophagaceae--1||f__JACPQR01--1||f__JACQBZ01--1||f__JAEULC01--1||f__JAFLCR01--1||f__Kiloniellaceae--1||f__Lachnospiraceae--3||f__Longimicrobiaceae--3||f__Magnetospirillaceae--9||f__Micromonosporaceae--1||f__Micropepsaceae--4||f__Myxococcaceae--2||f__NBRC-103111--1||f__Natrialbaceae--7||f__Nitrincolaceae--1||f__Paenibacillaceae--2||f__Pleomorphomonadaceae--1||f__Pseudomonadaceae--31||f__Pseudopelobacteraceae--7||f__Rhizobiaceae--6||f__Rhodanobacteraceae--1||f__Rhodobacteraceae--3||f__Rhodocyclaceae--29||f__S140-43--4||f__SG8-11--1||f__SMYD01--2||f__SURF-12--1||f__Selenomonadaceae--1||f__Shewanellaceae--2||f__Sphingomonadaceae--9||f__Stappiaceae--2||f__Thiobacillaceae--1||f__Thiohalomonadaceae--2||f__UBA11136--1||f__UBA12508--3||f__UBA1924--1||f__UBA6663--1||f__UBA6960--1||f__UXAT02--1||f__Xanthobacteraceae--103||f__Xanthomonadaceae--62:capture_genus_counter=g__62-47--2||g__66-26--1||g__Acidovorax--1||g__Acidovorax_A--1||g__Actinoplanes--1||g__Actinotalea--1||g__Afipia--3||g__Agrobacterium--1||g__Allorhizobium--1||g__Archangium--1||g__Aromatoleum--1||g__Aureimonas--1||g__Azohydromonas--1||g__Azonexus--23||g__Azospirillum--6||g__BOG-931--2||g__BOG-935--1||g__Blastochloris--1||g__Blastococcus--13||g__Bordetella_C--1||g__Bosea--3||g__Bradyrhizobium--82||g__Brevundimonas--1||g__CAIOGM01--1||g__CAIPTY01--1||g__Caulobacter--8||g__Cellulomonas--1||g__Chitinimonas--4||g__Chromobacterium--1||g__Dactylopiibacterium--1||g__Dongia--5||g__Fen-999--1||g__Ferrimonas--2||g__Geodermatophilus--5||g__Geomonas--3||g__Geothrix--1||g__Halodesulfovibrio--8||g__JABDNZ01--1||g__JABJES01--1||g__JACPQR01--1||g__JACQFA01--1||g__JACRCG01--3||g__JAEUJP01--1||g__JAEULC01--1||g__JAFAYN01--3||g__JAFLCR01--1||g__Komagataeibacter--4||g__Luteibacter--1||g__Lysobacter--1||g__Magnetospirillum--7||g__Marinobacterium--1||g__Massilia--2||g__Megalodesulfovibrio--1||g__Mesorhizobium_E--1||g__Methylobacterium--12||g__Methylocella--16||g__Methyloversatilis--1||g__Natrialba--1||g__Natrinema--6||g__Novosphingobium--1||g__Ornatilinea--1||g__Oryzomicrobium--1||g__Oxalicibacterium--1||g__PFJX01--1||g__Paenibacillus--1||g__Paenibacillus_G--1||g__Paenibacillus_I--1||g__Pectobacterium--2||g__Pelagibius--1||g__Phaeospirillum--2||g__Phenylobacterium--2||g__Pleomorphomonas--1||g__Pseudaminobacter--1||g__Pseudoalteromonas--1||g__Pseudodesulfuromonas--1||g__Pseudoduganella--4||g__Pseudohoeflea--1||g__Pseudolabrys--4||g__Pseudomonas--2||g__Pseudomonas_A--2||g__Pseudomonas_B--2||g__Pseudomonas_E--25||g__Pseudopelobacter--3||g__Pseudophaeobacter--1||g__RECY01--1||g__RI-112--1||g__Rhizomicrobium--4||g__Rhodoplanes--1||g__Rhodopseudomonas--2||g__Rivicola--3||g__Roseibium--2||g__Roseococcus--1||g__Rubrivivax--7||g__S140-43--4||g__SLDE01--2||g__SMYD01--2||g__SSA4--1||g__SYSU-D60009--2||g__SYSU-D60015--1||g__Salipiger--1||g__Selenomonas_A--1||g__Sideroxydans--1||g__Silanimonas--2||g__Solidesulfovibrio--2||g__SpSt-583--1||g__Sphingobium--3||g__Sphingomonas--5||g__Tardiphaga--6||g__Thiomonas--4||g__UBA12508--3||g__UBA1479--3||g__UBA2334--1||g__UBA3766--3||g__UBA6920--1||g__Undibacterium--1||g__Vannielia--1||g__Velthaea--1||g__Vogesella--2||g__WGLV01--1||g__Xanthomonas_A--59:capture_order_counter=o__Acetobacterales--5||o__Actinomycetales--2||o__Anaerolineales--2||o__Azospirillales--7||o__Baltobacterales--1||o__Burkholderiales--65||o__Caulobacterales--12||o__Desulfovibrionales--11||o__Desulfuromonadales--1||o__Dongiales--7||o__Enterobacterales--5||o__Ferrovibrionales--1||o__Geobacterales--11||o__Halobacteriales--7||o__Holophagales--1||o__JACPQR01--1||o__JACQBZ01--1||o__JAEULC01--1||o__Kiloniellales--1||o__Lachnospirales--3||o__Longimicrobiales--4||o__Micropepsales--4||o__Mycobacteriales--19||o__Myxococcales--2||o__Opitutales--3||o__Paenibacillales--3||o__Phycisphaerales--1||o__Pseudomonadales--32||o__Rhizobiales--143||o__Rhodobacterales--3||o__Rhodospirillales--13||o__Rickettsiales--1||o__S140-43--4||o__SG8-11--1||o__SMYD01--2||o__SURF-12--1||o__Selenomonadales--1||o__Sphingomonadales--9||o__Thiohalomonadales--2||o__UBA11136--1||o__Xanthomonadales--63:capture_phylum_counter=p__Acidobacteriota--3||p__Actinobacteriota--21||p__Chloroflexota--2||p__Desulfobacterota--12||p__Desulfobacterota_I--11||p__Eremiobacterota--1||p__Firmicutes--3||p__Firmicutes_A--3||p__Firmicutes_C--1||p__Gemmatimonadota--4||p__Halobacteriota--7||p__Myxococcota--3||p__Nitrospirota--1||p__OLB16--1||p__Planctomycetota--1||p__Proteobacteria--380||p__Verrucomicrobiota--3:capture_species_counter=s__62-47 sp001899255--2||s__66-26 sp001897745--1||s__Acidovorax sp019219095--1||s__Acidovorax_A cattleyae--1||s__Actinoplanes toevensis--1||s__Actinotalea carbonis--1||s__Afipia sp001425835--3||s__Agrobacterium oryzihabitans--1||s__Allorhizobium oryziradicis--1||s__Archangium violaceum_B--1||s__Aromatoleum sp000349945--1||s__Aureimonas ureilytica--1||s__Azohydromonas australica--1||s__Azonexus sp002470165--23||s__Azospirillum oleiclasticum--1||s__Azospirillum picis--2||s__Azospirillum sp003116095--2||s__Azospirillum sp017356015--1||s__BOG-931 sp003164375--2||s__BOG-935 sp003165275--1||s__Blastochloris viridis--1||s__Blastococcus saxobsidens--7||s__Blastococcus sp900102425--3||s__Blastococcus sp900230285--3||s__Bordetella_C sp002119685--1||s__Bosea sp001509835--1||s__Bosea sp013823325--2||s__Bradyrhizobium algeriense--3||s__Bradyrhizobium diazoefficiens--1||s__Bradyrhizobium guangdongense--1||s__Bradyrhizobium japonicum_D--1||s__Bradyrhizobium jicamae--1||s__Bradyrhizobium lablabi--3||s__Bradyrhizobium niftali--1||s__Bradyrhizobium sp000282615--1||s__Bradyrhizobium sp002531575--3||s__Bradyrhizobium sp009930815--3||s__Bradyrhizobium sp017872735--2||s__Bradyrhizobium sp018130065--1||s__Bradyrhizobium sp018130385--18||s__Bradyrhizobium sp018596315--42||s__Bradyrhizobium sp900113735--1||s__Brevundimonas sp018820665--1||s__CAIOGM01 sp903929485--1||s__CAIPTY01 sp903868145--1||s__Caulobacter sp003116815--3||s__Caulobacter sp003185805--1||s__Caulobacter sp009905535--1||s__Caulobacter sp900114015--3||s__Cellulomonas persica--1||s__Chitinimonas koreensis--4||s__Chromobacterium sp016428945--1||s__Dactylopiibacterium sp018262235--1||s__Dongia sp016794165--5||s__Fen-999 sp003158255--1||s__Ferrimonas sp005116715--2||s__Geodermatophilus amargosae--4||s__Geodermatophilus sp008124535--1||s__Geomonas anaerohicana--1||s__Geomonas oryzae--1||s__Geomonas sp003490025--1||s__Geothrix sp903873655--1||s__Halodesulfovibrio sp003252375--8||s__JABDNZ01 sp013043565--1||s__JABJES01 sp018663165--1||s__JACPQR01 sp016190375--1||s__JACQFA01 sp016198945--1||s__JACRCG01 sp903901875--1||s__JACRCG01 sp903930585--1||s__JACRCG01 sp903939115--1||s__JAEUJP01 sp016793725--1||s__JAEULC01 sp016792605--1||s__JAFAYN01 sp019240375--3||s__JAFLCR01 sp017302755--1||s__Komagataeibacter diospyri--3||s__Komagataeibacter oboediens--1||s__Luteibacter sp018889975--1||s__Lysobacter tengchongensis--1||s__Magnetospirillum sp006218045--1||s__Magnetospirillum sp902729435--6||s__Marinobacterium litorale--1||s__Massilia aurea_A--1||s__Massilia sp001485665--1||s__Megalodesulfovibrio gigas--1||s__Mesorhizobium_E oceanicum--1||s__Methylobacterium nodulans--1||s__Methylobacterium phyllostachyos--1||s__Methylobacterium sp001425465--2||s__Methylobacterium sp017833295--1||s__Methylobacterium sp900112625--7||s__Methylocella palsarum--16||s__Methyloversatilis discipulorum--1||s__Natrialba chahannaoensis--1||s__Natrinema sp005938085--2||s__Natrinema sp013402815--4||s__Novosphingobium umbonatum--1||s__Ornatilinea apprima--1||s__Oryzomicrobium terrae--1||s__Oxalicibacterium solurbis--1||s__PFJX01 sp903883985--1||s__Paenibacillus sp000316035--1||s__Paenibacillus_G validus--1||s__Paenibacillus_I sambharensis--1||s__Pectobacterium betavasculorum--1||s__Pectobacterium brasiliense_A--1||s__Pelagibius sp001657395--1||s__Phaeospirillum sp016195125--1||s__Phaeospirillum sp903853455--1||s__Phenylobacterium sp001557235--1||s__Phenylobacterium sp002363865--1||s__Pleomorphomonas sp018262505--1||s__Pseudaminobacter sp017874015--1||s__Pseudoalteromonas aurantia_A--1||s__Pseudodesulfuromonas sp016936455--1||s__Pseudoduganella sp003053665--4||s__Pseudohoeflea sp002707605--1||s__Pseudolabrys sp003367195--1||s__Pseudolabrys sp005153485--1||s__Pseudolabrys sp018242205--2||s__Pseudomonas nitroreducens_A--2||s__Pseudomonas_A sp003488145--1||s__Pseudomonas_A stutzeri_AC--1||s__Pseudomonas_B oryzihabitans_D--1||s__Pseudomonas_B psychrotolerans_C--1||s__Pseudomonas_E daroniae--1||s__Pseudomonas_E fluorescens_BC--1||s__Pseudomonas_E fluorescens_M--1||s__Pseudomonas_E guguanensis--1||s__Pseudomonas_E huaxiensis--1||s__Pseudomonas_E lurida--1||s__Pseudomonas_E mangrovi--1||s__Pseudomonas_E mendocina_A--2||s__Pseudomonas_E pudica--1||s__Pseudomonas_E putida_J--1||s__Pseudomonas_E sediminis--5||s__Pseudomonas_E sp001655595--1||s__Pseudomonas_E sp001945445--1||s__Pseudomonas_E sp002483005--1||s__Pseudomonas_E sp003053805--1||s__Pseudomonas_E sp016648105--1||s__Pseudomonas_E sp019139835--1||s__Pseudomonas_E sp900585905--1||s__Pseudomonas_E sp902506495--1||s__Pseudomonas_E syringae_M--1||s__Pseudopelobacter propionicus--3||s__Pseudophaeobacter sp000169455--1||s__RECY01 sp007693785--1||s__RI-112 sp016124535--1||s__Rhizomicrobium sp013149165--4||s__Rhodoplanes elegans--1||s__Rhodopseudomonas palustris_E--1||s__Rhodopseudomonas palustris_K--1||s__Rivicola pingtungensis--2||s__Rivicola sp002002905--1||s__Roseibium aestuarii--2||s__Roseococcus thiosulfatophilus--1||s__Rubrivivax benzoatilyticus--4||s__Rubrivivax sp016789955--3||s__S140-43 sp015491615--4||s__SLDE01 sp007125455--2||s__SMYD01 sp004356015--2||s__SSA4 sp016712375--1||s__SYSU-D60009 sp016794075--2||s__SYSU-D60015 sp003576705--1||s__Salipiger abyssi--1||s__Selenomonas_A ruminantium_E--1||s__Sideroxydans sp003445795--1||s__Silanimonas lenta--2||s__Solidesulfovibrio magneticus_A--2||s__SpSt-583 sp016789165--1||s__Sphingobium sp001563265--1||s__Sphingobium sp014203965--2||s__Sphingomonas elodea_A--1||s__Sphingomonas kyeonggiensis--1||s__Sphingomonas sp001557215--2||s__Sphingomonas sp002002925--1||s__Tardiphaga sp018279705--6||s__Thiomonas sp000377645--4||s__UBA12508 sp001831095--3||s__UBA1479 sp002325375--3||s__UBA2334 sp002344885--1||s__UBA3766 sp015057025--3||s__UBA6920 sp002448875--1||s__Undibacterium sp002482715--1||s__Vannielia sp006351965--1||s__Velthaea versatilis--1||s__Vogesella oryzae--1||s__Vogesella sp017998615--1||s__WGLV01 sp016125385--1||s__Xanthomonas_A hyacinthi--1||s__Xanthomonas_A sp014236855--48||s__Xanthomonas_A translucens--1||s__Xanthomonas_A translucens_B--9:evalue_avg=1.1148213704472684e-31:evalue_max=1.57e-29:evalue_min=3.45e-79:evalue_std=1.1730573746075964e-30:evalue_sum=2.1070123901453373e-29:gapopen_avg=0.15873015873015872:gapopen_max=3.0:gapopen_min=0.0:gapopen_std=0.4568514775537667:gapopen_sum=30.0:gtdb_class_counter=c__Alphaproteobacteria--293:gtdb_domain_counter=d__Bacteria--293:gtdb_family_counter=f__Elsteraceae--1||f__Pleomorphomonadaceae--6||f__Sphingomonadaceae--5||f__Xanthobacteraceae--281:gtdb_genus_counter=g__62-47--1||g__Afipia--1||g__Bradyrhizobium--256||g__Elstera--1||g__Mongoliimonas--1||g__Nitrobacter--2||g__P52-10--2||g__PRO6--1||g__Pelagerythrobacter--5||g__Pleomorphomonas--5||g__Pseudolabrys--2||g__Rhodopseudomonas--14||g__SCUB01--1||g__SG-bin9--1:gtdb_order_counter=o__Elsterales--1||o__Rhizobiales--287||o__Sphingomonadales--5:gtdb_phylum_counter=p__Proteobacteria--293:gtdb_species_counter=s__62-47 sp001899255--1||s__Afipia sp001425835--1||s__Bradyrhizobium agreste--4||s__Bradyrhizobium algeriense--1||s__Bradyrhizobium amphicarpaeae--2||s__Bradyrhizobium arachidis--2||s__Bradyrhizobium archetypum--1||s__Bradyrhizobium australiense--1||s__Bradyrhizobium betae--2||s__Bradyrhizobium betae_A--2||s__Bradyrhizobium cajani--2||s__Bradyrhizobium campsiandrae--1||s__Bradyrhizobium canariense--2||s__Bradyrhizobium canariense_A--1||s__Bradyrhizobium canariense_C--1||s__Bradyrhizobium centrolobii--1||s__Bradyrhizobium cosmicum--2||s__Bradyrhizobium cytisi--2||s__Bradyrhizobium daqingense--1||s__Bradyrhizobium denitrificans--1||s__Bradyrhizobium diazoefficiens--2||s__Bradyrhizobium diazoefficiens_A--2||s__Bradyrhizobium diazoefficiens_B--2||s__Bradyrhizobium diazoefficiens_C--2||s__Bradyrhizobium diazoefficiens_D--1||s__Bradyrhizobium diazoefficiens_E--2||s__Bradyrhizobium diazoefficiens_F--2||s__Bradyrhizobium diazoefficiens_H--1||s__Bradyrhizobium diversitatis--2||s__Bradyrhizobium elkanii--1||s__Bradyrhizobium elkanii_A--1||s__Bradyrhizobium embrapense--1||s__Bradyrhizobium erythrophlei_A--1||s__Bradyrhizobium erythrophlei_B--1||s__Bradyrhizobium erythrophlei_C--1||s__Bradyrhizobium erythrophlei_D--1||s__Bradyrhizobium erythrophlei_E--1||s__Bradyrhizobium forestalis--2||s__Bradyrhizobium frederickii--2||s__Bradyrhizobium glycinis--4||s__Bradyrhizobium guangdongense--2||s__Bradyrhizobium guangdongense_A--2||s__Bradyrhizobium guangxiense--2||s__Bradyrhizobium guangzhouense--2||s__Bradyrhizobium hipponense--2||s__Bradyrhizobium huanghuaihaiense--2||s__Bradyrhizobium icense--1||s__Bradyrhizobium iriomotense_A--2||s__Bradyrhizobium iriomotense_B--2||s__Bradyrhizobium ivorense--1||s__Bradyrhizobium japonicum--2||s__Bradyrhizobium japonicum_B--1||s__Bradyrhizobium japonicum_D--2||s__Bradyrhizobium japonicum_F--2||s__Bradyrhizobium japonicum_G--2||s__Bradyrhizobium japonicum_H--1||s__Bradyrhizobium jicamae--1||s__Bradyrhizobium jicamae_A--1||s__Bradyrhizobium jicamae_B--1||s__Bradyrhizobium lablabi--1||s__Bradyrhizobium lablabi_A--1||s__Bradyrhizobium lablabi_B--1||s__Bradyrhizobium lablabi_C--1||s__Bradyrhizobium lablabi_D--1||s__Bradyrhizobium liaoningense_A--2||s__Bradyrhizobium liaoningense_B--2||s__Bradyrhizobium liaoningense_C--1||s__Bradyrhizobium macuxiense--1||s__Bradyrhizobium macuxiense_A--1||s__Bradyrhizobium manausense--4||s__Bradyrhizobium manausense_A--1||s__Bradyrhizobium manausense_B--2||s__Bradyrhizobium manausense_C--2||s__Bradyrhizobium manausense_D--2||s__Bradyrhizobium mercantei--1||s__Bradyrhizobium murdochi--1||s__Bradyrhizobium nanningense--1||s__Bradyrhizobium neotropicale--4||s__Bradyrhizobium niftali--4||s__Bradyrhizobium nitroreducens--2||s__Bradyrhizobium oligotrophicum--1||s__Bradyrhizobium ottawaense--2||s__Bradyrhizobium ottawaense_A--1||s__Bradyrhizobium pachyrhizi--1||s__Bradyrhizobium paxllaeri--1||s__Bradyrhizobium quebecense--1||s__Bradyrhizobium retamae--1||s__Bradyrhizobium rifense--1||s__Bradyrhizobium sacchari--2||s__Bradyrhizobium septentrionale--1||s__Bradyrhizobium shewense--1||s__Bradyrhizobium sp000026145--1||s__Bradyrhizobium sp000239775--1||s__Bradyrhizobium sp000239795--1||s__Bradyrhizobium sp000239815--1||s__Bradyrhizobium sp000244915--2||s__Bradyrhizobium sp000244935--2||s__Bradyrhizobium sp000261685--1||s__Bradyrhizobium sp000282615--2||s__Bradyrhizobium sp000296215--2||s__Bradyrhizobium sp000426105--1||s__Bradyrhizobium sp000426245--1||s__Bradyrhizobium sp000472385--1||s__Bradyrhizobium sp000472425--1||s__Bradyrhizobium sp000473045--2||s__Bradyrhizobium sp000515415--2||s__Bradyrhizobium sp000617845--2||s__Bradyrhizobium sp000701345--1||s__Bradyrhizobium sp000938255--2||s__Bradyrhizobium sp000938305--1||s__Bradyrhizobium sp001556045--2||s__Bradyrhizobium sp001693485--1||s__Bradyrhizobium sp001908185--1||s__Bradyrhizobium sp001908205--2||s__Bradyrhizobium sp001908235--1||s__Bradyrhizobium sp002531575--2||s__Bradyrhizobium sp002532045--1||s__Bradyrhizobium sp002831585--1||s__Bradyrhizobium sp003001755--1||s__Bradyrhizobium sp003020075--1||s__Bradyrhizobium sp003020115--2||s__Bradyrhizobium sp003020125--2||s__Bradyrhizobium sp003837805--2||s__Bradyrhizobium sp003963435--1||s__Bradyrhizobium sp004212635--1||s__Bradyrhizobium sp004216735--2||s__Bradyrhizobium sp004799405--1||s__Bradyrhizobium sp004799445--1||s__Bradyrhizobium sp005884465--1||s__Bradyrhizobium sp005937885--1||s__Bradyrhizobium sp009766005--1||s__Bradyrhizobium sp009930815--1||s__Bradyrhizobium sp011516635--2||s__Bradyrhizobium sp011602485--2||s__Bradyrhizobium sp013178945--1||s__Bradyrhizobium sp013240495--2||s__Bradyrhizobium sp014198245--2||s__Bradyrhizobium sp015291625--1||s__Bradyrhizobium sp015291645--2||s__Bradyrhizobium sp015291665--1||s__Bradyrhizobium sp015291745--2||s__Bradyrhizobium sp015624485--1||s__Bradyrhizobium sp015624505--2||s__Bradyrhizobium sp016213215--1||s__Bradyrhizobium sp016219575--1||s__Bradyrhizobium sp017305715--1||s__Bradyrhizobium sp017872735--1||s__Bradyrhizobium sp017872875--1||s__Bradyrhizobium sp017881085--1||s__Bradyrhizobium sp018130065--1||s__Bradyrhizobium sp018130145--2||s__Bradyrhizobium sp018130165--1||s__Bradyrhizobium sp018130385--1||s__Bradyrhizobium sp018131075--1||s__Bradyrhizobium sp018398875--1||s__Bradyrhizobium sp018398895--1||s__Bradyrhizobium sp018449695--1||s__Bradyrhizobium sp018596315--1||s__Bradyrhizobium sp018736105--1||s__Bradyrhizobium sp019243075--1||s__Bradyrhizobium sp019244115--1||s__Bradyrhizobium sp900103365--1||s__Bradyrhizobium sp900109945--1||s__Bradyrhizobium sp900113735--3||s__Bradyrhizobium sp900114915--1||s__Bradyrhizobium sp900115265--2||s__Bradyrhizobium sp900176205--1||s__Bradyrhizobium stylosanthis--2||s__Bradyrhizobium symbiodeficiens--2||s__Bradyrhizobium tropiciagri--1||s__Bradyrhizobium tropiciagri_A--1||s__Bradyrhizobium tropiciagri_B--1||s__Bradyrhizobium valentinum--1||s__Bradyrhizobium vignae--1||s__Bradyrhizobium viridifuturi--1||s__Bradyrhizobium yuanmingense--1||s__Bradyrhizobium zhanjiangense--2||s__Elstera cyanobacteriorum--1||s__Mongoliimonas terrestris--1||s__Nitrobacter sp017305665--1||s__Nitrobacter sp018240625--1||s__P52-10 sp000516555--1||s__P52-10 sp014873415--1||s__PRO6 sp003576765--1||s__Pelagerythrobacter aerophilus--1||s__Pelagerythrobacter marensis--1||s__Pelagerythrobacter marinus--1||s__Pelagerythrobacter rhizovicinus--1||s__Pelagerythrobacter sp016803135--1||s__Pleomorphomonas diazotrophica--1||s__Pleomorphomonas oryzae--1||s__Pleomorphomonas sp004366315--1||s__Pleomorphomonas sp011759535--1||s__Pleomorphomonas sp018262505--1||s__Pseudolabrys sp903885555--1||s__Pseudolabrys sp903929045--1||s__Rhodopseudomonas faecalis--1||s__Rhodopseudomonas palustris_B--1||s__Rhodopseudomonas palustris_C--1||s__Rhodopseudomonas palustris_D--1||s__Rhodopseudomonas palustris_F--1||s__Rhodopseudomonas palustris_G--1||s__Rhodopseudomonas palustris_H--1||s__Rhodopseudomonas palustris_I--1||s__Rhodopseudomonas palustris_J--1||s__Rhodopseudomonas palustris_L--1||s__Rhodopseudomonas pentothenatexigens--1||s__Rhodopseudomonas pseudopalustris--1||s__Rhodopseudomonas sp000333455--1||s__Rhodopseudomonas sp010907035--1||s__SCUB01 sp004297465--1||s__SG-bin9 sp002083525--1:heptad_counter=MCP-24H--1||MCP-38H--749:lbd_counter=UNKNOWN--2:lca_tree=f__Xanthobacteraceae:length_avg=126.07407407407408:length_max=168.0:length_min=58.0:length_std=25.20141871248806:length_sum=23828.0:mismatch_avg=9.603174603174603:mismatch_max=73.0:mismatch_min=0.0:mismatch_std=11.405308136919185:mismatch_sum=1815.0:name=N756560:qcovhsp_avg=97.85873015873017:qcovhsp_max=100.0:qcovhsp_min=95.0:qcovhsp_std=1.237099591869076:qcovhsp_sum=18495.300000000003:qend_avg=128.4021164021164:qend_max=168.0:qend_min=61.0:qend_std=25.33870968030879:qend_sum=24268.0:qstart_avg=3.4814814814814814:qstart_max=6.0:qstart_min=1.0:qstart_std=1.3151838015410968:qstart_sum=658.0:ref_name_counter=GB_GCA_001899255.1_protein.faa_MKVX01000005.1_148@PF00015_full_PFAM.485.668--2||GB_GCA_004799445.1_protein.faa_SSNA01000151.1_5@PF00015_full_PFAM.486.667--1||GB_GCA_005884465.1_protein.faa_VAZH01000199.1_6@PF00015_full_PFAM.468.650--2||GB_GCA_014873415.1_protein.faa_JADBCS010000007.1_277@PF00015_full_PFAM.485.666--18||GB_GCA_016219575.1_protein.faa_JACRMG010000013.1_222@PF00015_full_PFAM.486.663--3||GB_GCA_017305665.1_protein.faa_JAFKKH010000017.1_17@PF00015_full_PFAM.488.669--2||GB_GCA_017305715.1_protein.faa_JAFKKG010000007.1_4@PF00015_full_PFAM.484.663--7||RS_GCF_000013365.1_protein.faa_NC_007778.1_917@PF00015_full_PFAM.493.666--2||RS_GCF_000422785.1_protein.faa_NZ_AUGS01000021.1_5@PF00015_full_PFAM.487.660--1||RS_GCF_001422885.1_protein.faa_NZ_LMMZ01000034.1_88@PF00015_full_PFAM.488.667--1||RS_GCF_001425835.1_protein.faa_NZ_LMDP01000001.1_1864@PF00015_full_PFAM.485.668--5||RS_GCF_001440395.1_protein.faa_NZ_LLXZ01000191.1_179@PF00015_full_PFAM.483.666--3||RS_GCF_001693385.1_protein.faa_NZ_CP016428.1_7677@PF00015_full_PFAM.461.641--19||RS_GCF_001693515.2_protein.faa_NZ_CP042968.1_7566@PF00015_full_PFAM.494.674--1||RS_GCF_002797515.1_protein.faa_NZ_PGEQ01000001.1_378@PF00015_full_PFAM.484.665--41||RS_GCF_003062295.1_protein.faa_NZ_PYCN01000031.1_7@PF00015_full_PFAM.483.663--2||RS_GCF_004114535.1_protein.faa_NZ_LBJC01000047.1_1@PF00015_full_PFAM.156.323--1||RS_GCF_005937885.2_protein.faa_NZ_CP042176.1_583@PF00015_full_PFAM.484.664--4||RS_GCF_009766005.1_protein.faa_NZ_LMUK01000060.1_251@PF00015_full_PFAM.461.641--4||RS_GCF_009930815.1_protein.faa_NZ_CP022222.1_1822@PF00015_full_PFAM.483.666--6||RS_GCF_013114825.1_protein.faa_NZ_JAAVLX010000014.1_109@PF00015_full_PFAM.483.663--5||RS_GCF_013114835.1_protein.faa_NZ_JAAVLW010000015.1_34@PF00015_full_PFAM.483.663--4||RS_GCF_015291665.1_protein.faa_NZ_CP030048.1_505@PF00015_full_PFAM.484.661--1||RS_GCF_016031655.1_protein.faa_NZ_JACCHQ010000033.1_1@PF00015_full_PFAM.484.554--1||RS_GCF_018129385.1_protein.faa_NZ_JAFCLN010000011.1_53@PF00015_full_PFAM.480.660--4||RS_GCF_018130945.1_protein.faa_NZ_JAFCJN010000002.1_1@PF00015_full_PFAM.563.738--1||RS_GCF_018131075.1_protein.faa_NZ_JAFCLS010000044.1_1@PF00015_full_PFAM.521.679--10||RS_GCF_018596315.1_protein.faa_NZ_JAHEAG010000022.1_55@PF00015_full_PFAM.483.663--11||RS_GCF_019212185.1_protein.faa_NZ_CP078138.1_1898@PF00015_full_PFAM.518.705--1||RS_GCF_900103365.1_protein.faa_NZ_LT629703.1_3812@PF00015_full_PFAM.481.661--11||RS_GCF_900114915.1_protein.faa_NZ_FOUS01000014.1_202@PF00015_full_PFAM.488.606--1||RS_GCF_900141755.1_protein.faa_NZ_LT670844.1_4213@PF00015_full_PFAM.489.669--5||RS_GCF_900142985.1_protein.faa_NZ_LT670849.1_2485@PF00015_full_PFAM.485.667--9:scovhsp_avg=70.72962962962961:scovhsp_max=100.0:scovhsp_min=50.0:scovhsp_std=14.015666400472373:scovhsp_sum=13367.899999999998:send_avg=131.64021164021165:send_max=166.0:send_min=58.0:send_std=26.59242557246914:send_sum=24880.0:sstart_avg=6.693121693121693:sstart_max=57.0:sstart_min=1.0:sstart_std=13.197396797265503:sstart_sum=1265.0])0.094:0.000588733[&&NHX:Sample_counter=rhizpot1--180||rhizpot2--21||rhizpot3--148||rhiztom1--21||rhiztom2--25||rhiztom3--68:Type_counter=GTDB--294||capture--463:besthit_avg=92.83684210526316:besthit_max=100.0:besthit_min=53.8:besthit_std=7.868348658381756:besthit_sum=17639.0:bitscore_avg=185.2736842105263:bitscore_max=234.0:bitscore_min=102.0:bitscore_std=29.16127101303228:bitscore_sum=35202.0:capture_class_counter=c__Actinomycetia--21||c__Alphaproteobacteria--210||c__Anaerolineae--2||c__Bacilli--4||c__Clostridia--3||c__Desulfovibrionia--11||c__Desulfuromonadia--14||c__Eremiobacteria--1||c__Gammaproteobacteria--173||c__Gemmatimonadetes--4||c__Halobacteria--7||c__Holophagae--1||c__Mor1--2||c__Myxococcia--2||c__Negativicutes--1||c__Nitrospiria--1||c__OLB16--1||c__Phycisphaerae--1||c__Polyangia--1||c__Verrucomicrobiae--3:capture_domain_counter=d__Archaea--7||d__Bacteria--456:capture_family_counter=f__Acetobacteraceae--5||f__Alteromonadaceae--1||f__Anaerolineaceae--1||f__Aquaspirillaceae--3||f__Azospirillaceae--7||f__Bacillaceae--1||f__Baltobacteraceae--1||f__Beijerinckiaceae--31||f__Burkholderiaceae--24||f__CAIOGM01--1||f__Casp-alpha2--3||f__Caulobacteraceae--12||f__Cellulomonadaceae--2||f__Chitinimonadaceae--4||f__Chromobacteriaceae--3||f__Desulfovibrionaceae--11||f__Desulfuromonadaceae--2||f__Dongiaceae--7||f__Enterobacteriaceae--2||f__Ferrovibrionaceae--1||f__Gallionellaceae--1||f__Geobacteraceae--3||f__Geodermatophilaceae--18||f__Holophagaceae--1||f__JACPQR01--1||f__JACQBZ01--1||f__JAEULC01--1||f__JAFLCR01--1||f__Kiloniellaceae--1||f__Lachnospiraceae--3||f__Longimicrobiaceae--3||f__Magnetospirillaceae--9||f__Micromonosporaceae--1||f__Micropepsaceae--4||f__Myxococcaceae--2||f__NBRC-103111--1||f__Natrialbaceae--7||f__Nitrincolaceae--1||f__Paenibacillaceae--2||f__Pleomorphomonadaceae--1||f__Pseudomonadaceae--31||f__Pseudopelobacteraceae--8||f__Rhizobiaceae--6||f__Rhodanobacteraceae--1||f__Rhodobacteraceae--3||f__Rhodocyclaceae--29||f__S140-43--4||f__SG8-11--1||f__SMYD01--2||f__SURF-12--1||f__Selenomonadaceae--1||f__Shewanellaceae--2||f__Sphingomonadaceae--10||f__Stappiaceae--2||f__Thiobacillaceae--1||f__Thiohalomonadaceae--2||f__UBA11136--1||f__UBA12508--3||f__UBA1924--1||f__UBA6663--1||f__UBA6960--1||f__UXAT02--2||f__Xanthobacteraceae--103||f__Xanthomonadaceae--63:capture_genus_counter=g__62-47--2||g__66-26--1||g__Acidovorax--1||g__Acidovorax_A--1||g__Actinoplanes--1||g__Actinotalea--1||g__Afipia--3||g__Agrobacterium--1||g__Allorhizobium--1||g__Archangium--1||g__Aromatoleum--1||g__Aureimonas--1||g__Azohydromonas--1||g__Azonexus--23||g__Azospirillum--6||g__BOG-931--2||g__BOG-935--1||g__Bacillus--1||g__Blastochloris--1||g__Blastococcus--13||g__Bordetella_C--1||g__Bosea--3||g__Bradyrhizobium--82||g__Brevundimonas--1||g__CAIOGM01--1||g__CAIPTY01--1||g__Caulobacter--8||g__Cellulomonas--1||g__Chitinimonas--4||g__Chromobacterium--1||g__Dactylopiibacterium--1||g__Dongia--5||g__Fen-999--1||g__Ferrimonas--2||g__Geodermatophilus--5||g__Geomonas--3||g__Geothrix--1||g__Halodesulfovibrio--8||g__JABDNZ01--1||g__JABJES01--1||g__JACPQR01--1||g__JACQFA01--1||g__JACRCG01--4||g__JAEUJP01--1||g__JAEULC01--1||g__JAFAYN01--3||g__JAFLCR01--1||g__Komagataeibacter--4||g__Luteibacter--1||g__Lysobacter--2||g__Magnetospirillum--7||g__Marinobacterium--1||g__Massilia--2||g__Megalodesulfovibrio--1||g__Mesorhizobium_E--1||g__Methylobacterium--12||g__Methylocella--16||g__Methyloversatilis--1||g__Natrialba--1||g__Natrinema--6||g__Novosphingobium--1||g__Ornatilinea--1||g__Oryzomicrobium--1||g__Oxalicibacterium--1||g__PFJX01--1||g__Paenibacillus--1||g__Paenibacillus_G--1||g__Paenibacillus_I--1||g__Pectobacterium--2||g__Pelagibius--1||g__Phaeospirillum--2||g__Phenylobacterium--2||g__Pleomorphomonas--1||g__Pseudaminobacter--1||g__Pseudoalteromonas--1||g__Pseudodesulfuromonas--2||g__Pseudoduganella--4||g__Pseudohoeflea--1||g__Pseudolabrys--4||g__Pseudomonas--2||g__Pseudomonas_A--2||g__Pseudomonas_B--2||g__Pseudomonas_E--25||g__Pseudopelobacter--3||g__Pseudophaeobacter--1||g__RECY01--1||g__RI-112--1||g__Rhizomicrobium--4||g__Rhodoplanes--1||g__Rhodopseudomonas--2||g__Rivicola--3||g__Roseibium--2||g__Roseococcus--1||g__Rubrivivax--7||g__S140-43--4||g__SLDE01--2||g__SMYD01--2||g__SSA4--2||g__SYSU-D60009--2||g__SYSU-D60015--1||g__Salipiger--1||g__Selenomonas_A--1||g__Sideroxydans--1||g__Silanimonas--2||g__Solidesulfovibrio--2||g__SpSt-583--1||g__Sphingobium--3||g__Sphingomonas--5||g__Sphingomonas_N--1||g__Tardiphaga--6||g__Thiomonas--4||g__UBA12508--3||g__UBA1479--3||g__UBA2334--1||g__UBA3766--3||g__UBA6920--1||g__Undibacterium--1||g__Vannielia--1||g__Velthaea--1||g__Vogesella--2||g__WGLV01--1||g__Xanthomonas_A--59:capture_order_counter=o__Acetobacterales--5||o__Actinomycetales--2||o__Anaerolineales--2||o__Azospirillales--7||o__Bacillales--1||o__Baltobacterales--1||o__Burkholderiales--65||o__Caulobacterales--12||o__Desulfovibrionales--11||o__Desulfuromonadales--2||o__Dongiales--7||o__Enterobacterales--5||o__Ferrovibrionales--1||o__Geobacterales--12||o__Halobacteriales--7||o__Holophagales--1||o__JACPQR01--1||o__JACQBZ01--1||o__JAEULC01--1||o__Kiloniellales--1||o__Lachnospirales--3||o__Longimicrobiales--4||o__Micropepsales--4||o__Mycobacteriales--19||o__Myxococcales--2||o__Opitutales--3||o__Paenibacillales--3||o__Phycisphaerales--1||o__Pseudomonadales--32||o__Rhizobiales--143||o__Rhodobacterales--3||o__Rhodospirillales--14||o__Rickettsiales--1||o__S140-43--4||o__SG8-11--1||o__SMYD01--2||o__SURF-12--1||o__Selenomonadales--1||o__Sphingomonadales--10||o__Thiohalomonadales--2||o__UBA11136--1||o__Xanthomonadales--64:capture_phylum_counter=p__Acidobacteriota--3||p__Actinobacteriota--21||p__Chloroflexota--2||p__Desulfobacterota--14||p__Desulfobacterota_I--11||p__Eremiobacterota--1||p__Firmicutes--4||p__Firmicutes_A--3||p__Firmicutes_C--1||p__Gemmatimonadota--4||p__Halobacteriota--7||p__Myxococcota--3||p__Nitrospirota--1||p__OLB16--1||p__Planctomycetota--1||p__Proteobacteria--383||p__Verrucomicrobiota--3:capture_species_counter=s__62-47 sp001899255--2||s__66-26 sp001897745--1||s__Acidovorax sp019219095--1||s__Acidovorax_A cattleyae--1||s__Actinoplanes toevensis--1||s__Actinotalea carbonis--1||s__Afipia sp001425835--3||s__Agrobacterium oryzihabitans--1||s__Allorhizobium oryziradicis--1||s__Archangium violaceum_B--1||s__Aromatoleum sp000349945--1||s__Aureimonas ureilytica--1||s__Azohydromonas australica--1||s__Azonexus sp002470165--23||s__Azospirillum oleiclasticum--1||s__Azospirillum picis--2||s__Azospirillum sp003116095--2||s__Azospirillum sp017356015--1||s__BOG-931 sp003164375--2||s__BOG-935 sp003165275--1||s__Bacillus licheniformis--1||s__Blastochloris viridis--1||s__Blastococcus saxobsidens--7||s__Blastococcus sp900102425--3||s__Blastococcus sp900230285--3||s__Bordetella_C sp002119685--1||s__Bosea sp001509835--1||s__Bosea sp013823325--2||s__Bradyrhizobium algeriense--3||s__Bradyrhizobium diazoefficiens--1||s__Bradyrhizobium guangdongense--1||s__Bradyrhizobium japonicum_D--1||s__Bradyrhizobium jicamae--1||s__Bradyrhizobium lablabi--3||s__Bradyrhizobium niftali--1||s__Bradyrhizobium sp000282615--1||s__Bradyrhizobium sp002531575--3||s__Bradyrhizobium sp009930815--3||s__Bradyrhizobium sp017872735--2||s__Bradyrhizobium sp018130065--1||s__Bradyrhizobium sp018130385--18||s__Bradyrhizobium sp018596315--42||s__Bradyrhizobium sp900113735--1||s__Brevundimonas sp018820665--1||s__CAIOGM01 sp903929485--1||s__CAIPTY01 sp903868145--1||s__Caulobacter sp003116815--3||s__Caulobacter sp003185805--1||s__Caulobacter sp009905535--1||s__Caulobacter sp900114015--3||s__Cellulomonas persica--1||s__Chitinimonas koreensis--4||s__Chromobacterium sp016428945--1||s__Dactylopiibacterium sp018262235--1||s__Dongia sp016794165--5||s__Fen-999 sp003158255--1||s__Ferrimonas sp005116715--2||s__Geodermatophilus amargosae--4||s__Geodermatophilus sp008124535--1||s__Geomonas anaerohicana--1||s__Geomonas oryzae--1||s__Geomonas sp003490025--1||s__Geothrix sp903873655--1||s__Halodesulfovibrio sp003252375--8||s__JABDNZ01 sp013043565--1||s__JABJES01 sp018663165--1||s__JACPQR01 sp016190375--1||s__JACQFA01 sp016198945--1||s__JACRCG01 sp903901875--2||s__JACRCG01 sp903930585--1||s__JACRCG01 sp903939115--1||s__JAEUJP01 sp016793725--1||s__JAEULC01 sp016792605--1||s__JAFAYN01 sp019240375--3||s__JAFLCR01 sp017302755--1||s__Komagataeibacter diospyri--3||s__Komagataeibacter oboediens--1||s__Luteibacter sp018889975--1||s__Lysobacter tengchongensis--2||s__Magnetospirillum sp006218045--1||s__Magnetospirillum sp902729435--6||s__Marinobacterium litorale--1||s__Massilia aurea_A--1||s__Massilia sp001485665--1||s__Megalodesulfovibrio gigas--1||s__Mesorhizobium_E oceanicum--1||s__Methylobacterium nodulans--1||s__Methylobacterium phyllostachyos--1||s__Methylobacterium sp001425465--2||s__Methylobacterium sp017833295--1||s__Methylobacterium sp900112625--7||s__Methylocella palsarum--16||s__Methyloversatilis discipulorum--1||s__Natrialba chahannaoensis--1||s__Natrinema sp005938085--2||s__Natrinema sp013402815--4||s__Novosphingobium umbonatum--1||s__Ornatilinea apprima--1||s__Oryzomicrobium terrae--1||s__Oxalicibacterium solurbis--1||s__PFJX01 sp903883985--1||s__Paenibacillus sp000316035--1||s__Paenibacillus_G validus--1||s__Paenibacillus_I sambharensis--1||s__Pectobacterium betavasculorum--1||s__Pectobacterium brasiliense_A--1||s__Pelagibius sp001657395--1||s__Phaeospirillum sp016195125--1||s__Phaeospirillum sp903853455--1||s__Phenylobacterium sp001557235--1||s__Phenylobacterium sp002363865--1||s__Pleomorphomonas sp018262505--1||s__Pseudaminobacter sp017874015--1||s__Pseudoalteromonas aurantia_A--1||s__Pseudodesulfuromonas sp016936455--2||s__Pseudoduganella sp003053665--4||s__Pseudohoeflea sp002707605--1||s__Pseudolabrys sp003367195--1||s__Pseudolabrys sp005153485--1||s__Pseudolabrys sp018242205--2||s__Pseudomonas nitroreducens_A--2||s__Pseudomonas_A sp003488145--1||s__Pseudomonas_A stutzeri_AC--1||s__Pseudomonas_B oryzihabitans_D--1||s__Pseudomonas_B psychrotolerans_C--1||s__Pseudomonas_E daroniae--1||s__Pseudomonas_E fluorescens_BC--1||s__Pseudomonas_E fluorescens_M--1||s__Pseudomonas_E guguanensis--1||s__Pseudomonas_E huaxiensis--1||s__Pseudomonas_E lurida--1||s__Pseudomonas_E mangrovi--1||s__Pseudomonas_E mendocina_A--2||s__Pseudomonas_E pudica--1||s__Pseudomonas_E putida_J--1||s__Pseudomonas_E sediminis--5||s__Pseudomonas_E sp001655595--1||s__Pseudomonas_E sp001945445--1||s__Pseudomonas_E sp002483005--1||s__Pseudomonas_E sp003053805--1||s__Pseudomonas_E sp016648105--1||s__Pseudomonas_E sp019139835--1||s__Pseudomonas_E sp900585905--1||s__Pseudomonas_E sp902506495--1||s__Pseudomonas_E syringae_M--1||s__Pseudopelobacter propionicus--3||s__Pseudophaeobacter sp000169455--1||s__RECY01 sp007693785--1||s__RI-112 sp016124535--1||s__Rhizomicrobium sp013149165--4||s__Rhodoplanes elegans--1||s__Rhodopseudomonas palustris_E--1||s__Rhodopseudomonas palustris_K--1||s__Rivicola pingtungensis--2||s__Rivicola sp002002905--1||s__Roseibium aestuarii--2||s__Roseococcus thiosulfatophilus--1||s__Rubrivivax benzoatilyticus--4||s__Rubrivivax sp016789955--3||s__S140-43 sp015491615--4||s__SLDE01 sp007125455--2||s__SMYD01 sp004356015--2||s__SSA4 sp016712375--2||s__SYSU-D60009 sp016794075--2||s__SYSU-D60015 sp003576705--1||s__Salipiger abyssi--1||s__Selenomonas_A ruminantium_E--1||s__Sideroxydans sp003445795--1||s__Silanimonas lenta--2||s__Solidesulfovibrio magneticus_A--2||s__SpSt-583 sp016789165--1||s__Sphingobium sp001563265--1||s__Sphingobium sp014203965--2||s__Sphingomonas elodea_A--1||s__Sphingomonas kyeonggiensis--1||s__Sphingomonas sp001557215--2||s__Sphingomonas sp002002925--1||s__Sphingomonas_N sp000333335--1||s__Tardiphaga sp018279705--6||s__Thiomonas sp000377645--4||s__UBA12508 sp001831095--3||s__UBA1479 sp002325375--3||s__UBA2334 sp002344885--1||s__UBA3766 sp015057025--3||s__UBA6920 sp002448875--1||s__Undibacterium sp002482715--1||s__Vannielia sp006351965--1||s__Velthaea versatilis--1||s__Vogesella oryzae--1||s__Vogesella sp017998615--1||s__WGLV01 sp016125385--1||s__Xanthomonas_A hyacinthi--1||s__Xanthomonas_A sp014236855--48||s__Xanthomonas_A translucens--1||s__Xanthomonas_A translucens_B--9:evalue_avg=1.1089538895501774e-31:evalue_max=1.57e-29:evalue_min=3.45e-79:evalue_std=1.1699778870739605e-30:evalue_sum=2.1070123901453373e-29:gapopen_avg=0.1631578947368421:gapopen_max=3.0:gapopen_min=0.0:gapopen_std=0.45971065930785066:gapopen_sum=31.0:gtdb_class_counter=c__Alphaproteobacteria--294:gtdb_domain_counter=d__Bacteria--294:gtdb_family_counter=f__Elsteraceae--1||f__Pleomorphomonadaceae--6||f__Sphingomonadaceae--5||f__UBA6184--1||f__Xanthobacteraceae--281:gtdb_genus_counter=g__62-47--1||g__Afipia--1||g__Bradyrhizobium--256||g__Elstera--1||g__Mongoliimonas--1||g__Nitrobacter--2||g__P52-10--2||g__PRO6--1||g__Pelagerythrobacter--5||g__Pleomorphomonas--5||g__Pseudolabrys--2||g__Rhodopseudomonas--14||g__SCUB01--1||g__SG-bin9--1||g__UBA6184--1:gtdb_order_counter=o__Elsterales--1||o__Rhizobiales--287||o__Sphingomonadales--5||o__UBA6184--1:gtdb_phylum_counter=p__Proteobacteria--294:gtdb_species_counter=s__62-47 sp001899255--1||s__Afipia sp001425835--1||s__Bradyrhizobium agreste--4||s__Bradyrhizobium algeriense--1||s__Bradyrhizobium amphicarpaeae--2||s__Bradyrhizobium arachidis--2||s__Bradyrhizobium archetypum--1||s__Bradyrhizobium australiense--1||s__Bradyrhizobium betae--2||s__Bradyrhizobium betae_A--2||s__Bradyrhizobium cajani--2||s__Bradyrhizobium campsiandrae--1||s__Bradyrhizobium canariense--2||s__Bradyrhizobium canariense_A--1||s__Bradyrhizobium canariense_C--1||s__Bradyrhizobium centrolobii--1||s__Bradyrhizobium cosmicum--2||s__Bradyrhizobium cytisi--2||s__Bradyrhizobium daqingense--1||s__Bradyrhizobium denitrificans--1||s__Bradyrhizobium diazoefficiens--2||s__Bradyrhizobium diazoefficiens_A--2||s__Bradyrhizobium diazoefficiens_B--2||s__Bradyrhizobium diazoefficiens_C--2||s__Bradyrhizobium diazoefficiens_D--1||s__Bradyrhizobium diazoefficiens_E--2||s__Bradyrhizobium diazoefficiens_F--2||s__Bradyrhizobium diazoefficiens_H--1||s__Bradyrhizobium diversitatis--2||s__Bradyrhizobium elkanii--1||s__Bradyrhizobium elkanii_A--1||s__Bradyrhizobium embrapense--1||s__Bradyrhizobium erythrophlei_A--1||s__Bradyrhizobium erythrophlei_B--1||s__Bradyrhizobium erythrophlei_C--1||s__Bradyrhizobium erythrophlei_D--1||s__Bradyrhizobium erythrophlei_E--1||s__Bradyrhizobium forestalis--2||s__Bradyrhizobium frederickii--2||s__Bradyrhizobium glycinis--4||s__Bradyrhizobium guangdongense--2||s__Bradyrhizobium guangdongense_A--2||s__Bradyrhizobium guangxiense--2||s__Bradyrhizobium guangzhouense--2||s__Bradyrhizobium hipponense--2||s__Bradyrhizobium huanghuaihaiense--2||s__Bradyrhizobium icense--1||s__Bradyrhizobium iriomotense_A--2||s__Bradyrhizobium iriomotense_B--2||s__Bradyrhizobium ivorense--1||s__Bradyrhizobium japonicum--2||s__Bradyrhizobium japonicum_B--1||s__Bradyrhizobium japonicum_D--2||s__Bradyrhizobium japonicum_F--2||s__Bradyrhizobium japonicum_G--2||s__Bradyrhizobium japonicum_H--1||s__Bradyrhizobium jicamae--1||s__Bradyrhizobium jicamae_A--1||s__Bradyrhizobium jicamae_B--1||s__Bradyrhizobium lablabi--1||s__Bradyrhizobium lablabi_A--1||s__Bradyrhizobium lablabi_B--1||s__Bradyrhizobium lablabi_C--1||s__Bradyrhizobium lablabi_D--1||s__Bradyrhizobium liaoningense_A--2||s__Bradyrhizobium liaoningense_B--2||s__Bradyrhizobium liaoningense_C--1||s__Bradyrhizobium macuxiense--1||s__Bradyrhizobium macuxiense_A--1||s__Bradyrhizobium manausense--4||s__Bradyrhizobium manausense_A--1||s__Bradyrhizobium manausense_B--2||s__Bradyrhizobium manausense_C--2||s__Bradyrhizobium manausense_D--2||s__Bradyrhizobium mercantei--1||s__Bradyrhizobium murdochi--1||s__Bradyrhizobium nanningense--1||s__Bradyrhizobium neotropicale--4||s__Bradyrhizobium niftali--4||s__Bradyrhizobium nitroreducens--2||s__Bradyrhizobium oligotrophicum--1||s__Bradyrhizobium ottawaense--2||s__Bradyrhizobium ottawaense_A--1||s__Bradyrhizobium pachyrhizi--1||s__Bradyrhizobium paxllaeri--1||s__Bradyrhizobium quebecense--1||s__Bradyrhizobium retamae--1||s__Bradyrhizobium rifense--1||s__Bradyrhizobium sacchari--2||s__Bradyrhizobium septentrionale--1||s__Bradyrhizobium shewense--1||s__Bradyrhizobium sp000026145--1||s__Bradyrhizobium sp000239775--1||s__Bradyrhizobium sp000239795--1||s__Bradyrhizobium sp000239815--1||s__Bradyrhizobium sp000244915--2||s__Bradyrhizobium sp000244935--2||s__Bradyrhizobium sp000261685--1||s__Bradyrhizobium sp000282615--2||s__Bradyrhizobium sp000296215--2||s__Bradyrhizobium sp000426105--1||s__Bradyrhizobium sp000426245--1||s__Bradyrhizobium sp000472385--1||s__Bradyrhizobium sp000472425--1||s__Bradyrhizobium sp000473045--2||s__Bradyrhizobium sp000515415--2||s__Bradyrhizobium sp000617845--2||s__Bradyrhizobium sp000701345--1||s__Bradyrhizobium sp000938255--2||s__Bradyrhizobium sp000938305--1||s__Bradyrhizobium sp001556045--2||s__Bradyrhizobium sp001693485--1||s__Bradyrhizobium sp001908185--1||s__Bradyrhizobium sp001908205--2||s__Bradyrhizobium sp001908235--1||s__Bradyrhizobium sp002531575--2||s__Bradyrhizobium sp002532045--1||s__Bradyrhizobium sp002831585--1||s__Bradyrhizobium sp003001755--1||s__Bradyrhizobium sp003020075--1||s__Bradyrhizobium sp003020115--2||s__Bradyrhizobium sp003020125--2||s__Bradyrhizobium sp003837805--2||s__Bradyrhizobium sp003963435--1||s__Bradyrhizobium sp004212635--1||s__Bradyrhizobium sp004216735--2||s__Bradyrhizobium sp004799405--1||s__Bradyrhizobium sp004799445--1||s__Bradyrhizobium sp005884465--1||s__Bradyrhizobium sp005937885--1||s__Bradyrhizobium sp009766005--1||s__Bradyrhizobium sp009930815--1||s__Bradyrhizobium sp011516635--2||s__Bradyrhizobium sp011602485--2||s__Bradyrhizobium sp013178945--1||s__Bradyrhizobium sp013240495--2||s__Bradyrhizobium sp014198245--2||s__Bradyrhizobium sp015291625--1||s__Bradyrhizobium sp015291645--2||s__Bradyrhizobium sp015291665--1||s__Bradyrhizobium sp015291745--2||s__Bradyrhizobium sp015624485--1||s__Bradyrhizobium sp015624505--2||s__Bradyrhizobium sp016213215--1||s__Bradyrhizobium sp016219575--1||s__Bradyrhizobium sp017305715--1||s__Bradyrhizobium sp017872735--1||s__Bradyrhizobium sp017872875--1||s__Bradyrhizobium sp017881085--1||s__Bradyrhizobium sp018130065--1||s__Bradyrhizobium sp018130145--2||s__Bradyrhizobium sp018130165--1||s__Bradyrhizobium sp018130385--1||s__Bradyrhizobium sp018131075--1||s__Bradyrhizobium sp018398875--1||s__Bradyrhizobium sp018398895--1||s__Bradyrhizobium sp018449695--1||s__Bradyrhizobium sp018596315--1||s__Bradyrhizobium sp018736105--1||s__Bradyrhizobium sp019243075--1||s__Bradyrhizobium sp019244115--1||s__Bradyrhizobium sp900103365--1||s__Bradyrhizobium sp900109945--1||s__Bradyrhizobium sp900113735--3||s__Bradyrhizobium sp900114915--1||s__Bradyrhizobium sp900115265--2||s__Bradyrhizobium sp900176205--1||s__Bradyrhizobium stylosanthis--2||s__Bradyrhizobium symbiodeficiens--2||s__Bradyrhizobium tropiciagri--1||s__Bradyrhizobium tropiciagri_A--1||s__Bradyrhizobium tropiciagri_B--1||s__Bradyrhizobium valentinum--1||s__Bradyrhizobium vignae--1||s__Bradyrhizobium viridifuturi--1||s__Bradyrhizobium yuanmingense--1||s__Bradyrhizobium zhanjiangense--2||s__Elstera cyanobacteriorum--1||s__Mongoliimonas terrestris--1||s__Nitrobacter sp017305665--1||s__Nitrobacter sp018240625--1||s__P52-10 sp000516555--1||s__P52-10 sp014873415--1||s__PRO6 sp003576765--1||s__Pelagerythrobacter aerophilus--1||s__Pelagerythrobacter marensis--1||s__Pelagerythrobacter marinus--1||s__Pelagerythrobacter rhizovicinus--1||s__Pelagerythrobacter sp016803135--1||s__Pleomorphomonas diazotrophica--1||s__Pleomorphomonas oryzae--1||s__Pleomorphomonas sp004366315--1||s__Pleomorphomonas sp011759535--1||s__Pleomorphomonas sp018262505--1||s__Pseudolabrys sp903885555--1||s__Pseudolabrys sp903929045--1||s__Rhodopseudomonas faecalis--1||s__Rhodopseudomonas palustris_B--1||s__Rhodopseudomonas palustris_C--1||s__Rhodopseudomonas palustris_D--1||s__Rhodopseudomonas palustris_F--1||s__Rhodopseudomonas palustris_G--1||s__Rhodopseudomonas palustris_H--1||s__Rhodopseudomonas palustris_I--1||s__Rhodopseudomonas palustris_J--1||s__Rhodopseudomonas palustris_L--1||s__Rhodopseudomonas pentothenatexigens--1||s__Rhodopseudomonas pseudopalustris--1||s__Rhodopseudomonas sp000333455--1||s__Rhodopseudomonas sp010907035--1||s__SCUB01 sp004297465--1||s__SG-bin9 sp002083525--1||s__UBA6184 sp014896945--1:heptad_counter=MCP-24H--1||MCP-38H--756:lbd_counter=UNKNOWN--2:lca_tree=f__Xanthobacteraceae:length_avg=125.92631578947369:length_max=168.0:length_min=58.0:length_std=25.2170439150804:length_sum=23926.0:mismatch_avg=9.557894736842105:mismatch_max=73.0:mismatch_min=0.0:mismatch_std=11.392205438402426:mismatch_sum=1816.0:name=N756561:qcovhsp_avg=97.86999999999999:qcovhsp_max=100.0:qcovhsp_min=95.0:qcovhsp_std=1.2435633218496498:qcovhsp_sum=18595.3:qend_avg=128.23684210526315:qend_max=168.0:qend_min=61.0:qend_std=25.37406313387801:qend_sum=24365.0:qstart_avg=3.468421052631579:qstart_max=6.0:qstart_min=1.0:qstart_std=1.3239961282808157:qstart_sum=659.0:ref_name_counter=GB_GCA_001899255.1_protein.faa_MKVX01000005.1_148@PF00015_full_PFAM.485.668--2||GB_GCA_004799445.1_protein.faa_SSNA01000151.1_5@PF00015_full_PFAM.486.667--1||GB_GCA_005884465.1_protein.faa_VAZH01000199.1_6@PF00015_full_PFAM.468.650--2||GB_GCA_014873415.1_protein.faa_JADBCS010000007.1_277@PF00015_full_PFAM.485.666--19||GB_GCA_016219575.1_protein.faa_JACRMG010000013.1_222@PF00015_full_PFAM.486.663--3||GB_GCA_017305665.1_protein.faa_JAFKKH010000017.1_17@PF00015_full_PFAM.488.669--2||GB_GCA_017305715.1_protein.faa_JAFKKG010000007.1_4@PF00015_full_PFAM.484.663--7||RS_GCF_000013365.1_protein.faa_NC_007778.1_917@PF00015_full_PFAM.493.666--2||RS_GCF_000422785.1_protein.faa_NZ_AUGS01000021.1_5@PF00015_full_PFAM.487.660--1||RS_GCF_001422885.1_protein.faa_NZ_LMMZ01000034.1_88@PF00015_full_PFAM.488.667--1||RS_GCF_001425835.1_protein.faa_NZ_LMDP01000001.1_1864@PF00015_full_PFAM.485.668--5||RS_GCF_001440395.1_protein.faa_NZ_LLXZ01000191.1_179@PF00015_full_PFAM.483.666--3||RS_GCF_001693385.1_protein.faa_NZ_CP016428.1_7677@PF00015_full_PFAM.461.641--19||RS_GCF_001693515.2_protein.faa_NZ_CP042968.1_7566@PF00015_full_PFAM.494.674--1||RS_GCF_002797515.1_protein.faa_NZ_PGEQ01000001.1_378@PF00015_full_PFAM.484.665--41||RS_GCF_003062295.1_protein.faa_NZ_PYCN01000031.1_7@PF00015_full_PFAM.483.663--2||RS_GCF_004114535.1_protein.faa_NZ_LBJC01000047.1_1@PF00015_full_PFAM.156.323--1||RS_GCF_005937885.2_protein.faa_NZ_CP042176.1_583@PF00015_full_PFAM.484.664--4||RS_GCF_009766005.1_protein.faa_NZ_LMUK01000060.1_251@PF00015_full_PFAM.461.641--4||RS_GCF_009930815.1_protein.faa_NZ_CP022222.1_1822@PF00015_full_PFAM.483.666--6||RS_GCF_013114825.1_protein.faa_NZ_JAAVLX010000014.1_109@PF00015_full_PFAM.483.663--5||RS_GCF_013114835.1_protein.faa_NZ_JAAVLW010000015.1_34@PF00015_full_PFAM.483.663--4||RS_GCF_015291665.1_protein.faa_NZ_CP030048.1_505@PF00015_full_PFAM.484.661--1||RS_GCF_016031655.1_protein.faa_NZ_JACCHQ010000033.1_1@PF00015_full_PFAM.484.554--1||RS_GCF_018129385.1_protein.faa_NZ_JAFCLN010000011.1_53@PF00015_full_PFAM.480.660--4||RS_GCF_018130945.1_protein.faa_NZ_JAFCJN010000002.1_1@PF00015_full_PFAM.563.738--1||RS_GCF_018131075.1_protein.faa_NZ_JAFCLS010000044.1_1@PF00015_full_PFAM.521.679--10||RS_GCF_018596315.1_protein.faa_NZ_JAHEAG010000022.1_55@PF00015_full_PFAM.483.663--11||RS_GCF_019212185.1_protein.faa_NZ_CP078138.1_1898@PF00015_full_PFAM.518.705--1||RS_GCF_900103365.1_protein.faa_NZ_LT629703.1_3812@PF00015_full_PFAM.481.661--11||RS_GCF_900114915.1_protein.faa_NZ_FOUS01000014.1_202@PF00015_full_PFAM.488.606--1||RS_GCF_900141755.1_protein.faa_NZ_LT670844.1_4213@PF00015_full_PFAM.489.669--5||RS_GCF_900142985.1_protein.faa_NZ_LT670849.1_2485@PF00015_full_PFAM.485.667--9:scovhsp_avg=70.64210526315789:scovhsp_max=100.0:scovhsp_min=50.0:scovhsp_std=14.030504023856885:scovhsp_sum=13421.999999999998:send_avg=131.47894736842105:send_max=166.0:send_min=58.0:send_std=26.614971299980816:send_sum=24981.0:sstart_avg=6.678947368421053:sstart_max=57.0:sstart_min=1.0:sstart_std=13.163886744803737:sstart_sum=1269.0],((9d17a4b6-e662-484b-a4f0-05af727acbc9_4@MCPsignal.459.622:0.00970086[&&NHX:Sample=rhiztom2:Type=capture:capture_class=c__Gammaproteobacteria:capture_domain=d__Bacteria:capture_family=f__Chromobacteriaceae:capture_genus=g__Aquitalea:capture_order=o__Burkholderiales:capture_phylum=p__Proteobacteria:capture_species=s__Aquitalea sp003693445:heptad=MCP-38H],(GB_GCA_017305595.1_protein.faa_JAFKKL010000202.1_13@PF00015_full_PFAM.487.667:0.0113608[&&NHX:Type=GTDB:gtdb_class=c__Alphaproteobacteria:gtdb_domain=d__Bacteria:gtdb_family=f__Xanthobacteraceae:gtdb_genus=g__62-47:gtdb_order=o__Rhizobiales:gtdb_phylum=p__Proteobacteria:gtdb_species=s__62-47 sp017305595:heptad=MCP-38H:species=d__Bacteria_p__Proteobacteria_c__Alphaproteobacteria_o__Rhizobiales_f__Xanthobacteraceae_g__62-47_s__62-47 sp017305595],(23191e3f-803e-5e00-8af8-6c9411c0b844_6@MCPsignal.170.255:5e-09[&&NHX:Sample=rhiztom3:Type=capture:capture_class=c__Gammaproteobacteria:capture_domain=d__Bacteria:capture_family=f__Burkholderiaceae:capture_genus=g__Bordetella:capture_order=o__Burkholderiales:capture_phylum=p__Proteobacteria:capture_species=s__Bordetella pseudohinzii:heptad=MCP-38H],b224b2c8-5fd7-4e34-8c12-56b3ab243d02_6@MCPsignal.21.151:0.0188703[&&NHX:Sample=rhiztom2:Type=capture:capture_class=c__Actinomycetia:capture_domain=d__Bacteria:capture_family=f__Cellulomonadaceae:capture_genus=g__Cellulomonas:capture_order=o__Actinomycetales:capture_phylum=p__Actinobacteriota:capture_species=s__Cellulomonas cellulans_A:heptad=MCP-38H])0.864:0.026535[&&NHX:Sample_counter=rhiztom2--1||rhiztom3--1:Type_counter=capture--2:capture_class_counter=c__Actinomycetia--1||c__Gammaproteobacteria--1:capture_domain_counter=d__Bacteria--2:capture_family_counter=f__Burkholderiaceae--1||f__Cellulomonadaceae--1:capture_genus_counter=g__Bordetella--1||g__Cellulomonas--1:capture_order_counter=o__Actinomycetales--1||o__Burkholderiales--1:capture_phylum_counter=p__Actinobacteriota--1||p__Proteobacteria--1:capture_species_counter=s__Bordetella pseudohinzii--1||s__Cellulomonas cellulans_A--1:gtdb_class_counter=:gtdb_domain_counter=:gtdb_family_counter=:gtdb_genus_counter=:gtdb_order_counter=:gtdb_phylum_counter=:gtdb_species_counter=:heptad_counter=MCP-38H--2:lbd_counter=:name=N756566:ref_name_counter=])0.829:0.0076101[&&NHX:Sample_counter=rhiztom2--1||rhiztom3--1:Type_counter=GTDB--1||capture--2:capture_class_counter=c__Actinomycetia--1||c__Gammaproteobacteria--1:capture_domain_counter=d__Bacteria--2:capture_family_counter=f__Burkholderiaceae--1||f__Cellulomonadaceae--1:capture_genus_counter=g__Bordetella--1||g__Cellulomonas--1:capture_order_counter=o__Actinomycetales--1||o__Burkholderiales--1:capture_phylum_counter=p__Actinobacteriota--1||p__Proteobacteria--1:capture_species_counter=s__Bordetella pseudohinzii--1||s__Cellulomonas cellulans_A--1:gtdb_class_counter=c__Alphaproteobacteria--1:gtdb_domain_counter=d__Bacteria--1:gtdb_family_counter=f__Xanthobacteraceae--1:gtdb_genus_counter=g__62-47--1:gtdb_order_counter=o__Rhizobiales--1:gtdb_phylum_counter=p__Proteobacteria--1:gtdb_species_counter=s__62-47 sp017305595--1:heptad_counter=MCP-38H--3:lbd_counter=:lca_tree=s__62-47 sp017305595:name=N756567:ref_name_counter=])0:5e-09[&&NHX:Sample_counter=rhiztom2--2||rhiztom3--1:Type_counter=GTDB--1||capture--3:capture_class_counter=c__Actinomycetia--1||c__Gammaproteobacteria--2:capture_domain_counter=d__Bacteria--3:capture_family_counter=f__Burkholderiaceae--1||f__Cellulomonadaceae--1||f__Chromobacteriaceae--1:capture_genus_counter=g__Aquitalea--1||g__Bordetella--1||g__Cellulomonas--1:capture_order_counter=o__Actinomycetales--1||o__Burkholderiales--2:capture_phylum_counter=p__Actinobacteriota--1||p__Proteobacteria--2:capture_species_counter=s__Aquitalea sp003693445--1||s__Bordetella pseudohinzii--1||s__Cellulomonas cellulans_A--1:gtdb_class_counter=c__Alphaproteobacteria--1:gtdb_domain_counter=d__Bacteria--1:gtdb_family_counter=f__Xanthobacteraceae--1:gtdb_genus_counter=g__62-47--1:gtdb_order_counter=o__Rhizobiales--1:gtdb_phylum_counter=p__Proteobacteria--1:gtdb_species_counter=s__62-47 sp017305595--1:heptad_counter=MCP-38H--4:lbd_counter=:lca_tree=s__62-47 sp017305595:name=N756568:ref_name_counter=],(((((cc72d0f2-2f33-4605-8389-613601216d44_1@MCPsignal.255.394:5e-09[&&NHX:Sample=rhiztom3:Type=capture:capture_class=c__Alphaproteobacteria:capture_domain=d__Bacteria:capture_family=f__Xanthobacteraceae:capture_genus=g__62-47:capture_order=o__Rhizobiales:capture_phylum=p__Proteobacteria:capture_species=s__62-47 sp017305555:heptad=MCP-38H],(b33fb16b-3461-4c8b-a7e0-a1b3fdbfeb97_2@MCPsignal.104.173:5e-09[&&NHX:Sample=rhiztom1:Type=capture:capture_class=c__Gammaproteobacteria:capture_domain=d__Bacteria:capture_family=f__Burkholderiaceae:capture_genus=g__Noviherbaspirillum:capture_order=o__Burkholderiales:capture_phylum=p__Proteobacteria:capture_species=s__Noviherbaspirillum sp007874125:heptad=MCP-38H],(453c936f-8696-49f2-8dc7-e74b4d8ada45_2@MCPsignal.362.445:5e-09[&&NHX:Sample=rhiztom3:Type=capture:capture_class=c__Gammaproteobacteria:capture_domain=d__Bacteria:capture_family=f__Burkholderiaceae:capture_genus=g__Noviherbaspirillum:capture_order=o__Burkholderiales:capture_phylum=p__Proteobacteria:capture_species=s__Noviherbaspirillum sp007874125:heptad=MCP-38H],59b36341-5748-4141-a9b5-f72c0a042645_3@MCPsignal.57.219:0.00457566[&&NHX:Sample=rhiztom3:Type=capture:capture_class=c__Gammaproteobacteria:capture_domain=d__Bacteria:capture_family=f__Burkholderiaceae:capture_genus=g__Pseudoduganella:capture_order=o__Burkholderiales:capture_phylum=p__Proteobacteria:capture_species=s__Pseudoduganella eburnea:heptad=MCP-38H])0:1.8e-08[&&NHX:Sample_counter=rhiztom3--2:Type_counter=capture--2:capture_class_counter=c__Gammaproteobacteria--2:capture_domain_counter=d__Bacteria--2:capture_family_counter=f__Burkholderiaceae--2:capture_genus_counter=g__Noviherbaspirillum--1||g__Pseudoduganella--1:capture_order_counter=o__Burkholderiales--2:capture_phylum_counter=p__Proteobacteria--2:capture_species_counter=s__Noviherbaspirillum sp007874125--1||s__Pseudoduganella eburnea--1:gtdb_class_counter=:gtdb_domain_counter=:gtdb_family_counter=:gtdb_genus_counter=:gtdb_order_counter=:gtdb_phylum_counter=:gtdb_species_counter=:heptad_counter=MCP-38H--2:lbd_counter=:name=N756573:ref_name_counter=])0.725:1.8e-08[&&NHX:Sample_counter=rhiztom1--1||rhiztom3--2:Type_counter=capture--3:capture_class_counter=c__Gammaproteobacteria--3:capture_domain_counter=d__Bacteria--3:capture_family_counter=f__Burkholderiaceae--3:capture_genus_counter=g__Noviherbaspirillum--2||g__Pseudoduganella--1:capture_order_counter=o__Burkholderiales--3:capture_phylum_counter=p__Proteobacteria--3:capture_species_counter=s__Noviherbaspirillum sp007874125--2||s__Pseudoduganella eburnea--1:gtdb_class_counter=:gtdb_domain_counter=:gtdb_family_counter=:gtdb_genus_counter=:gtdb_order_counter=:gtdb_phylum_counter=:gtdb_species_counter=:heptad_counter=MCP-38H--3:lbd_counter=:name=N756574:ref_name_counter=])0:5e-09[&&NHX:Sample_counter=rhiztom1--1||rhiztom3--3:Type_counter=capture--4:capture_class_counter=c__Alphaproteobacteria--1||c__Gammaproteobacteria--3:capture_domain_counter=d__Bacteria--4:capture_family_counter=f__Burkholderiaceae--3||f__Xanthobacteraceae--1:capture_genus_counter=g__62-47--1||g__Noviherbaspirillum--2||g__Pseudoduganella--1:capture_order_counter=o__Burkholderiales--3||o__Rhizobiales--1:capture_phylum_counter=p__Proteobacteria--4:capture_species_counter=s__62-47 sp017305555--1||s__Noviherbaspirillum sp007874125--2||s__Pseudoduganella eburnea--1:gtdb_class_counter=:gtdb_domain_counter=:gtdb_family_counter=:gtdb_genus_counter=:gtdb_order_counter=:gtdb_phylum_counter=:gtdb_species_counter=:heptad_counter=MCP-38H--4:lbd_counter=:name=N756575:ref_name_counter=],(b88791a9-c95a-4d09-8a88-e90658a92edc_3@MCPsignal.37.195:5e-09[&&NHX:Sample=rhiztom3:Type=capture:capture_class=c__Gammaproteobacteria:capture_domain=d__Bacteria:capture_family=f__Burkholderiaceae:capture_genus=g__Pseudoduganella:capture_order=o__Burkholderiales:capture_phylum=p__Proteobacteria:capture_species=s__Pseudoduganella eburnea:heptad=MCP-38H],1578088d-8d01-4d82-af09-455807afca7f_4@MCPsignal.381.472:0.0104853[&&NHX:Sample=rhiztom1:Type=capture:capture_class=c__Desulfuromonadia:capture_domain=d__Bacteria:capture_family=f__Geobacteraceae:capture_genus=g__Geobacter:capture_order=o__Geobacterales:capture_phylum=p__Desulfobacterota:capture_species=s__Geobacter sp017338855:heptad=MCP-38H])0:5e-09[&&NHX:Sample_counter=rhiztom1--1||rhiztom3--1:Type_counter=capture--2:capture_class_counter=c__Desulfuromonadia--1||c__Gammaproteobacteria--1:capture_domain_counter=d__Bacteria--2:capture_family_counter=f__Burkholderiaceae--1||f__Geobacteraceae--1:capture_genus_counter=g__Geobacter--1||g__Pseudoduganella--1:capture_order_counter=o__Burkholderiales--1||o__Geobacterales--1:capture_phylum_counter=p__Desulfobacterota--1||p__Proteobacteria--1:capture_species_counter=s__Geobacter sp017338855--1||s__Pseudoduganella eburnea--1:gtdb_class_counter=:gtdb_domain_counter=:gtdb_family_counter=:gtdb_genus_counter=:gtdb_order_counter=:gtdb_phylum_counter=:gtdb_species_counter=:heptad_counter=MCP-38H--2:lbd_counter=:name=N756578:ref_name_counter=])0.862:5e-09[&&NHX:Sample_counter=rhiztom1--2||rhiztom3--4:Type_counter=capture--6:capture_class_counter=c__Alphaproteobacteria--1||c__Desulfuromonadia--1||c__Gammaproteobacteria--4:capture_domain_counter=d__Bacteria--6:capture_family_counter=f__Burkholderiaceae--4||f__Geobacteraceae--1||f__Xanthobacteraceae--1:capture_genus_counter=g__62-47--1||g__Geobacter--1||g__Noviherbaspirillum--2||g__Pseudoduganella--2:capture_order_counter=o__Burkholderiales--4||o__Geobacterales--1||o__Rhizobiales--1:capture_phylum_counter=p__Desulfobacterota--1||p__Proteobacteria--5:capture_species_counter=s__62-47 sp017305555--1||s__Geobacter sp017338855--1||s__Noviherbaspirillum sp007874125--2||s__Pseudoduganella eburnea--2:gtdb_class_counter=:gtdb_domain_counter=:gtdb_family_counter=:gtdb_genus_counter=:gtdb_order_counter=:gtdb_phylum_counter=:gtdb_species_counter=:heptad_counter=MCP-38H--6:lbd_counter=:name=N756579:ref_name_counter=],(a0e8531d-2705-4d4a-b848-cc64dab5428e_5@MCPsignal.240.354:0.0143828[&&NHX:Sample=rhiztom3:Type=capture:besthit=99.1:bitscore=185.0:capture_class=c__Gammaproteobacteria:capture_domain=d__Bacteria:capture_family=f__Burkholderiaceae:capture_genus=g__Noviherbaspirillum:capture_order=o__Burkholderiales:capture_phylum=p__Proteobacteria:capture_species=s__Noviherbaspirillum sp007874125:evalue=7.54e-61:gapopen=0.0:heptad=MCP-38H:length=109.0:mismatch=1.0:qcovhsp=95.6:qend=112.0:qstart=4.0:ref_name=GB_GCA_017305595.1_protein.faa_JAFKKL010000202.1_13@PF00015_full_PFAM.487.667:scovhsp=60.6:send=109.0:sstart=1.0],05fe32a9-a4e3-4893-a53f-4af016ec509c_1@MCPsignal.24.117:5e-09[&&NHX:Sample=rhiztom1:Type=capture:besthit=100.0:bitscore=158.0:capture_class=c__Gammaproteobacteria:capture_domain=d__Bacteria:capture_family=f__Burkholderiaceae:capture_genus=g__Pseudoduganella:capture_order=o__Burkholderiales:capture_phylum=p__Proteobacteria:capture_species=s__Pseudoduganella eburnea:evalue=1.99e-50:gapopen=0.0:heptad=MCP-38H:length=91.0:mismatch=0.0:qcovhsp=97.8:qend=93.0:qstart=3.0:ref_name=GB_GCA_017305595.1_protein.faa_JAFKKL010000202.1_13@PF00015_full_PFAM.487.667:scovhsp=50.6:send=91.0:sstart=1.0])0:1.8e-08[&&NHX:Sample_counter=rhiztom1--1||rhiztom3--1:Type_counter=capture--2:besthit_avg=99.55:besthit_max=100.0:besthit_min=99.1:besthit_std=0.6363961030678968:besthit_sum=199.1:bitscore_avg=171.5:bitscore_max=185.0:bitscore_min=158.0:bitscore_std=19.091883092036785:bitscore_sum=343.0:capture_class_counter=c__Gammaproteobacteria--2:capture_domain_counter=d__Bacteria--2:capture_family_counter=f__Burkholderiaceae--2:capture_genus_counter=g__Noviherbaspirillum--1||g__Pseudoduganella--1:capture_order_counter=o__Burkholderiales--2:capture_phylum_counter=p__Proteobacteria--2:capture_species_counter=s__Noviherbaspirillum sp007874125--1||s__Pseudoduganella eburnea--1:evalue_avg=9.950000000377e-51:evalue_max=1.99e-50:evalue_min=7.54e-61:evalue_std=1.4071424945079136e-50:evalue_sum=1.9900000000754e-50:gapopen_avg=0.0:gapopen_max=0.0:gapopen_min=0.0:gapopen_std=0.0:gapopen_sum=0.0:gtdb_class_counter=:gtdb_domain_counter=:gtdb_family_counter=:gtdb_genus_counter=:gtdb_order_counter=:gtdb_phylum_counter=:gtdb_species_counter=:heptad_counter=MCP-38H--2:lbd_counter=:length_avg=100.0:length_max=109.0:length_min=91.0:length_std=12.727922061357855:length_sum=200.0:mismatch_avg=0.5:mismatch_max=1.0:mismatch_min=0.0:mismatch_std=0.7071067811865476:mismatch_sum=1.0:name=N756582:qcovhsp_avg=96.69999999999999:qcovhsp_max=97.8:qcovhsp_min=95.6:qcovhsp_std=1.5556349186104066:qcovhsp_sum=193.39999999999998:qend_avg=102.5:qend_max=112.0:qend_min=93.0:qend_std=13.435028842544403:qend_sum=205.0:qstart_avg=3.5:qstart_max=4.0:qstart_min=3.0:qstart_std=0.7071067811865476:qstart_sum=7.0:ref_name_counter=GB_GCA_017305595.1_protein.faa_JAFKKL010000202.1_13@PF00015_full_PFAM.487.667--2:scovhsp_avg=55.6:scovhsp_max=60.6:scovhsp_min=50.6:scovhsp_std=7.0710678118654755:scovhsp_sum=111.2:send_avg=100.0:send_max=109.0:send_min=91.0:send_std=12.727922061357855:send_sum=200.0:sstart_avg=1.0:sstart_max=1.0:sstart_min=1.0:sstart_std=0.0:sstart_sum=2.0])0.906:0.013289[&&NHX:Sample_counter=rhiztom1--3||rhiztom3--5:Type_counter=capture--8:besthit_avg=99.55:besthit_max=100.0:besthit_min=99.1:besthit_std=0.6363961030678968:besthit_sum=199.1:bitscore_avg=171.5:bitscore_max=185.0:bitscore_min=158.0:bitscore_std=19.091883092036785:bitscore_sum=343.0:capture_class_counter=c__Alphaproteobacteria--1||c__Desulfuromonadia--1||c__Gammaproteobacteria--6:capture_domain_counter=d__Bacteria--8:capture_family_counter=f__Burkholderiaceae--6||f__Geobacteraceae--1||f__Xanthobacteraceae--1:capture_genus_counter=g__62-47--1||g__Geobacter--1||g__Noviherbaspirillum--3||g__Pseudoduganella--3:capture_order_counter=o__Burkholderiales--6||o__Geobacterales--1||o__Rhizobiales--1:capture_phylum_counter=p__Desulfobacterota--1||p__Proteobacteria--7:capture_species_counter=s__62-47 sp017305555--1||s__Geobacter sp017338855--1||s__Noviherbaspirillum sp007874125--3||s__Pseudoduganella eburnea--3:evalue_avg=9.950000000377e-51:evalue_max=1.99e-50:evalue_min=7.54e-61:evalue_std=1.4071424945079136e-50:evalue_sum=1.9900000000754e-50:gapopen_avg=0.0:gapopen_max=0.0:gapopen_min=0.0:gapopen_std=0.0:gapopen_sum=0.0:gtdb_class_counter=:gtdb_domain_counter=:gtdb_family_counter=:gtdb_genus_counter=:gtdb_order_counter=:gtdb_phylum_counter=:gtdb_species_counter=:heptad_counter=MCP-38H--8:lbd_counter=:length_avg=100.0:length_max=109.0:length_min=91.0:length_std=12.727922061357855:length_sum=200.0:mismatch_avg=0.5:mismatch_max=1.0:mismatch_min=0.0:mismatch_std=0.7071067811865476:mismatch_sum=1.0:name=N756583:qcovhsp_avg=96.69999999999999:qcovhsp_max=97.8:qcovhsp_min=95.6:qcovhsp_std=1.5556349186104066:qcovhsp_sum=193.39999999999998:qend_avg=102.5:qend_max=112.0:qend_min=93.0:qend_std=13.435028842544403:qend_sum=205.0:qstart_avg=3.5:qstart_max=4.0:qstart_min=3.0:qstart_std=0.7071067811865476:qstart_sum=7.0:ref_name_counter=GB_GCA_017305595.1_protein.faa_JAFKKL010000202.1_13@PF00015_full_PFAM.487.667--2:scovhsp_avg=55.6:scovhsp_max=60.6:scovhsp_min=50.6:scovhsp_std=7.0710678118654755:scovhsp_sum=111.2:send_avg=100.0:send_max=109.0:send_min=91.0:send_std=12.727922061357855:send_sum=200.0:sstart_avg=1.0:sstart_max=1.0:sstart_min=1.0:sstart_std=0.0:sstart_sum=2.0],GB_GCA_017305535.1_protein.faa_JAFKKN010000002.1_301@PF00015_full_PFAM.489.664:0.0128508[&&NHX:Type=GTDB:gtdb_class=c__Alphaproteobacteria:gtdb_domain=d__Bacteria:gtdb_family=f__Xanthobacteraceae:gtdb_genus=g__62-47:gtdb_order=o__Rhizobiales:gtdb_phylum=p__Proteobacteria:gtdb_species=s__62-47 sp017305535:heptad=MCP-38H:species=d__Bacteria_p__Proteobacteria_c__Alphaproteobacteria_o__Rhizobiales_f__Xanthobacteraceae_g__62-47_s__62-47 sp017305535])0:5e-09[&&NHX:Sample_counter=rhiztom1--3||rhiztom3--5:Type_counter=GTDB--1||capture--8:besthit_avg=99.55:besthit_max=100.0:besthit_min=99.1:besthit_std=0.6363961030678968:besthit_sum=199.1:bitscore_avg=171.5:bitscore_max=185.0:bitscore_min=158.0:bitscore_std=19.091883092036785:bitscore_sum=343.0:capture_class_counter=c__Alphaproteobacteria--1||c__Desulfuromonadia--1||c__Gammaproteobacteria--6:capture_domain_counter=d__Bacteria--8:capture_family_counter=f__Burkholderiaceae--6||f__Geobacteraceae--1||f__Xanthobacteraceae--1:capture_genus_counter=g__62-47--1||g__Geobacter--1||g__Noviherbaspirillum--3||g__Pseudoduganella--3:capture_order_counter=o__Burkholderiales--6||o__Geobacterales--1||o__Rhizobiales--1:capture_phylum_counter=p__Desulfobacterota--1||p__Proteobacteria--7:capture_species_counter=s__62-47 sp017305555--1||s__Geobacter sp017338855--1||s__Noviherbaspirillum sp007874125--3||s__Pseudoduganella eburnea--3:evalue_avg=9.950000000377e-51:evalue_max=1.99e-50:evalue_min=7.54e-61:evalue_std=1.4071424945079136e-50:evalue_sum=1.9900000000754e-50:gapopen_avg=0.0:gapopen_max=0.0:gapopen_min=0.0:gapopen_std=0.0:gapopen_sum=0.0:gtdb_class_counter=c__Alphaproteobacteria--1:gtdb_domain_counter=d__Bacteria--1:gtdb_family_counter=f__Xanthobacteraceae--1:gtdb_genus_counter=g__62-47--1:gtdb_order_counter=o__Rhizobiales--1:gtdb_phylum_counter=p__Proteobacteria--1:gtdb_species_counter=s__62-47 sp017305535--1:heptad_counter=MCP-38H--9:lbd_counter=:lca_tree=s__62-47 sp017305535:length_avg=100.0:length_max=109.0:length_min=91.0:length_std=12.727922061357855:length_sum=200.0:mismatch_avg=0.5:mismatch_max=1.0:mismatch_min=0.0:mismatch_std=0.7071067811865476:mismatch_sum=1.0:name=N756585:qcovhsp_avg=96.69999999999999:qcovhsp_max=97.8:qcovhsp_min=95.6:qcovhsp_std=1.5556349186104066:qcovhsp_sum=193.39999999999998:qend_avg=102.5:qend_max=112.0:qend_min=93.0:qend_std=13.435028842544403:qend_sum=205.0:qstart_avg=3.5:qstart_max=4.0:qstart_min=3.0:qstart_std=0.7071067811865476:qstart_sum=7.0:ref_name_counter=GB_GCA_017305595.1_protein.faa_JAFKKL010000202.1_13@PF00015_full_PFAM.487.667--2:scovhsp_avg=55.6:scovhsp_max=60.6:scovhsp_min=50.6:scovhsp_std=7.0710678118654755:scovhsp_sum=111.2:send_avg=100.0:send_max=109.0:send_min=91.0:send_std=12.727922061357855:send_sum=200.0:sstart_avg=1.0:sstart_max=1.0:sstart_min=1.0:sstart_std=0.0:sstart_sum=2.0],GB_GCA_017305555.1_protein.faa_JAFKKM010000065.1_19@PF00015_full_PFAM.489.666:5e-09[&&NHX:Type=GTDB:gtdb_class=c__Alphaproteobacteria:gtdb_domain=d__Bacteria:gtdb_family=f__Xanthobacteraceae:gtdb_genus=g__62-47:gtdb_order=o__Rhizobiales:gtdb_phylum=p__Proteobacteria:gtdb_species=s__62-47 sp017305555:heptad=MCP-38H:species=d__Bacteria_p__Proteobacteria_c__Alphaproteobacteria_o__Rhizobiales_f__Xanthobacteraceae_g__62-47_s__62-47 sp017305555])0.753:5e-09[&&NHX:Sample_counter=rhiztom1--3||rhiztom3--5:Type_counter=GTDB--2||capture--8:besthit_avg=99.55:besthit_max=100.0:besthit_min=99.1:besthit_std=0.6363961030678968:besthit_sum=199.1:bitscore_avg=171.5:bitscore_max=185.0:bitscore_min=158.0:bitscore_std=19.091883092036785:bitscore_sum=343.0:capture_class_counter=c__Alphaproteobacteria--1||c__Desulfuromonadia--1||c__Gammaproteobacteria--6:capture_domain_counter=d__Bacteria--8:capture_family_counter=f__Burkholderiaceae--6||f__Geobacteraceae--1||f__Xanthobacteraceae--1:capture_genus_counter=g__62-47--1||g__Geobacter--1||g__Noviherbaspirillum--3||g__Pseudoduganella--3:capture_order_counter=o__Burkholderiales--6||o__Geobacterales--1||o__Rhizobiales--1:capture_phylum_counter=p__Desulfobacterota--1||p__Proteobacteria--7:capture_species_counter=s__62-47 sp017305555--1||s__Geobacter sp017338855--1||s__Noviherbaspirillum sp007874125--3||s__Pseudoduganella eburnea--3:evalue_avg=9.950000000377e-51:evalue_max=1.99e-50:evalue_min=7.54e-61:evalue_std=1.4071424945079136e-50:evalue_sum=1.9900000000754e-50:gapopen_avg=0.0:gapopen_max=0.0:gapopen_min=0.0:gapopen_std=0.0:gapopen_sum=0.0:gtdb_class_counter=c__Alphaproteobacteria--2:gtdb_domain_counter=d__Bacteria--2:gtdb_family_counter=f__Xanthobacteraceae--2:gtdb_genus_counter=g__62-47--2:gtdb_order_counter=o__Rhizobiales--2:gtdb_phylum_counter=p__Proteobacteria--2:gtdb_species_counter=s__62-47 sp017305535--1||s__62-47 sp017305555--1:heptad_counter=MCP-38H--10:lbd_counter=:lca_tree=g__62-47:length_avg=100.0:length_max=109.0:length_min=91.0:length_std=12.727922061357855:length_sum=200.0:mismatch_avg=0.5:mismatch_max=1.0:mismatch_min=0.0:mismatch_std=0.7071067811865476:mismatch_sum=1.0:name=N756587:qcovhsp_avg=96.69999999999999:qcovhsp_max=97.8:qcovhsp_min=95.6:qcovhsp_std=1.5556349186104066:qcovhsp_sum=193.39999999999998:qend_avg=102.5:qend_max=112.0:qend_min=93.0:qend_std=13.435028842544403:qend_sum=205.0:qstart_avg=3.5:qstart_max=4.0:qstart_min=3.0:qstart_std=0.7071067811865476:qstart_sum=7.0:ref_name_counter=GB_GCA_017305595.1_protein.faa_JAFKKL010000202.1_13@PF00015_full_PFAM.487.667--2:scovhsp_avg=55.6:scovhsp_max=60.6:scovhsp_min=50.6:scovhsp_std=7.0710678118654755:scovhsp_sum=111.2:send_avg=100.0:send_max=109.0:send_min=91.0:send_std=12.727922061357855:send_sum=200.0:sstart_avg=1.0:sstart_max=1.0:sstart_min=1.0:sstart_std=0.0:sstart_sum=2.0])1:0.0955397[&&NHX:Sample_counter=rhiztom1--3||rhiztom2--2||rhiztom3--6:Type_counter=GTDB--3||capture--11:besthit_avg=99.55:besthit_max=100.0:besthit_min=99.1:besthit_std=0.6363961030678968:besthit_sum=199.1:bitscore_avg=171.5:bitscore_max=185.0:bitscore_min=158.0:bitscore_std=19.091883092036785:bitscore_sum=343.0:capture_class_counter=c__Actinomycetia--1||c__Alphaproteobacteria--1||c__Desulfuromonadia--1||c__Gammaproteobacteria--8:capture_domain_counter=d__Bacteria--11:capture_family_counter=f__Burkholderiaceae--7||f__Cellulomonadaceae--1||f__Chromobacteriaceae--1||f__Geobacteraceae--1||f__Xanthobacteraceae--1:capture_genus_counter=g__62-47--1||g__Aquitalea--1||g__Bordetella--1||g__Cellulomonas--1||g__Geobacter--1||g__Noviherbaspirillum--3||g__Pseudoduganella--3:capture_order_counter=o__Actinomycetales--1||o__Burkholderiales--8||o__Geobacterales--1||o__Rhizobiales--1:capture_phylum_counter=p__Actinobacteriota--1||p__Desulfobacterota--1||p__Proteobacteria--9:capture_species_counter=s__62-47 sp017305555--1||s__Aquitalea sp003693445--1||s__Bordetella pseudohinzii--1||s__Cellulomonas cellulans_A--1||s__Geobacter sp017338855--1||s__Noviherbaspirillum sp007874125--3||s__Pseudoduganella eburnea--3:evalue_avg=9.950000000377e-51:evalue_max=1.99e-50:evalue_min=7.54e-61:evalue_std=1.4071424945079136e-50:evalue_sum=1.9900000000754e-50:gapopen_avg=0.0:gapopen_max=0.0:gapopen_min=0.0:gapopen_std=0.0:gapopen_sum=0.0:gtdb_class_counter=c__Alphaproteobacteria--3:gtdb_domain_counter=d__Bacteria--3:gtdb_family_counter=f__Xanthobacteraceae--3:gtdb_genus_counter=g__62-47--3:gtdb_order_counter=o__Rhizobiales--3:gtdb_phylum_counter=p__Proteobacteria--3:gtdb_species_counter=s__62-47 sp017305535--1||s__62-47 sp017305555--1||s__62-47 sp017305595--1:heptad_counter=MCP-38H--14:lbd_counter=:lca_tree=g__62-47:length_avg=100.0:length_max=109.0:length_min=91.0:length_std=12.727922061357855:length_sum=200.0:mismatch_avg=0.5:mismatch_max=1.0:mismatch_min=0.0:mismatch_std=0.7071067811865476:mismatch_sum=1.0:name=N756588:qcovhsp_avg=96.69999999999999:qcovhsp_max=97.8:qcovhsp_min=95.6:qcovhsp_std=1.5556349186104066:qcovhsp_sum=193.39999999999998:qend_avg=102.5:qend_max=112.0:qend_min=93.0:qend_std=13.435028842544403:qend_sum=205.0:qstart_avg=3.5:qstart_max=4.0:qstart_min=3.0:qstart_std=0.7071067811865476:qstart_sum=7.0:ref_name_counter=GB_GCA_017305595.1_protein.faa_JAFKKL010000202.1_13@PF00015_full_PFAM.487.667--2:scovhsp_avg=55.6:scovhsp_max=60.6:scovhsp_min=50.6:scovhsp_std=7.0710678118654755:scovhsp_sum=111.2:send_avg=100.0:send_max=109.0:send_min=91.0:send_std=12.727922061357855:send_sum=200.0:sstart_avg=1.0:sstart_max=1.0:sstart_min=1.0:sstart_std=0.0:sstart_sum=2.0])0.527:0.00783922[&&NHX:Sample_counter=rhizpot1--180||rhizpot2--21||rhizpot3--148||rhiztom1--24||rhiztom2--27||rhiztom3--74:Type_counter=GTDB--297||capture--474:besthit_avg=92.90677083333333:besthit_max=100.0:besthit_min=53.8:besthit_std=7.8569545003459265:besthit_sum=17838.1:bitscore_avg=185.13020833333334:bitscore_max=234.0:bitscore_min=102.0:bitscore_std=29.074893794664664:bitscore_sum=35545.0:capture_class_counter=c__Actinomycetia--22||c__Alphaproteobacteria--211||c__Anaerolineae--2||c__Bacilli--4||c__Clostridia--3||c__Desulfovibrionia--11||c__Desulfuromonadia--15||c__Eremiobacteria--1||c__Gammaproteobacteria--181||c__Gemmatimonadetes--4||c__Halobacteria--7||c__Holophagae--1||c__Mor1--2||c__Myxococcia--2||c__Negativicutes--1||c__Nitrospiria--1||c__OLB16--1||c__Phycisphaerae--1||c__Polyangia--1||c__Verrucomicrobiae--3:capture_domain_counter=d__Archaea--7||d__Bacteria--467:capture_family_counter=f__Acetobacteraceae--5||f__Alteromonadaceae--1||f__Anaerolineaceae--1||f__Aquaspirillaceae--3||f__Azospirillaceae--7||f__Bacillaceae--1||f__Baltobacteraceae--1||f__Beijerinckiaceae--31||f__Burkholderiaceae--31||f__CAIOGM01--1||f__Casp-alpha2--3||f__Caulobacteraceae--12||f__Cellulomonadaceae--3||f__Chitinimonadaceae--4||f__Chromobacteriaceae--4||f__Desulfovibrionaceae--11||f__Desulfuromonadaceae--2||f__Dongiaceae--7||f__Enterobacteriaceae--2||f__Ferrovibrionaceae--1||f__Gallionellaceae--1||f__Geobacteraceae--4||f__Geodermatophilaceae--18||f__Holophagaceae--1||f__JACPQR01--1||f__JACQBZ01--1||f__JAEULC01--1||f__JAFLCR01--1||f__Kiloniellaceae--1||f__Lachnospiraceae--3||f__Longimicrobiaceae--3||f__Magnetospirillaceae--9||f__Micromonosporaceae--1||f__Micropepsaceae--4||f__Myxococcaceae--2||f__NBRC-103111--1||f__Natrialbaceae--7||f__Nitrincolaceae--1||f__Paenibacillaceae--2||f__Pleomorphomonadaceae--1||f__Pseudomonadaceae--31||f__Pseudopelobacteraceae--8||f__Rhizobiaceae--6||f__Rhodanobacteraceae--1||f__Rhodobacteraceae--3||f__Rhodocyclaceae--29||f__S140-43--4||f__SG8-11--1||f__SMYD01--2||f__SURF-12--1||f__Selenomonadaceae--1||f__Shewanellaceae--2||f__Sphingomonadaceae--10||f__Stappiaceae--2||f__Thiobacillaceae--1||f__Thiohalomonadaceae--2||f__UBA11136--1||f__UBA12508--3||f__UBA1924--1||f__UBA6663--1||f__UBA6960--1||f__UXAT02--2||f__Xanthobacteraceae--104||f__Xanthomonadaceae--63:capture_genus_counter=g__62-47--3||g__66-26--1||g__Acidovorax--1||g__Acidovorax_A--1||g__Actinoplanes--1||g__Actinotalea--1||g__Afipia--3||g__Agrobacterium--1||g__Allorhizobium--1||g__Aquitalea--1||g__Archangium--1||g__Aromatoleum--1||g__Aureimonas--1||g__Azohydromonas--1||g__Azonexus--23||g__Azospirillum--6||g__BOG-931--2||g__BOG-935--1||g__Bacillus--1||g__Blastochloris--1||g__Blastococcus--13||g__Bordetella--1||g__Bordetella_C--1||g__Bosea--3||g__Bradyrhizobium--82||g__Brevundimonas--1||g__CAIOGM01--1||g__CAIPTY01--1||g__Caulobacter--8||g__Cellulomonas--2||g__Chitinimonas--4||g__Chromobacterium--1||g__Dactylopiibacterium--1||g__Dongia--5||g__Fen-999--1||g__Ferrimonas--2||g__Geobacter--1||g__Geodermatophilus--5||g__Geomonas--3||g__Geothrix--1||g__Halodesulfovibrio--8||g__JABDNZ01--1||g__JABJES01--1||g__JACPQR01--1||g__JACQFA01--1||g__JACRCG01--4||g__JAEUJP01--1||g__JAEULC01--1||g__JAFAYN01--3||g__JAFLCR01--1||g__Komagataeibacter--4||g__Luteibacter--1||g__Lysobacter--2||g__Magnetospirillum--7||g__Marinobacterium--1||g__Massilia--2||g__Megalodesulfovibrio--1||g__Mesorhizobium_E--1||g__Methylobacterium--12||g__Methylocella--16||g__Methyloversatilis--1||g__Natrialba--1||g__Natrinema--6||g__Noviherbaspirillum--3||g__Novosphingobium--1||g__Ornatilinea--1||g__Oryzomicrobium--1||g__Oxalicibacterium--1||g__PFJX01--1||g__Paenibacillus--1||g__Paenibacillus_G--1||g__Paenibacillus_I--1||g__Pectobacterium--2||g__Pelagibius--1||g__Phaeospirillum--2||g__Phenylobacterium--2||g__Pleomorphomonas--1||g__Pseudaminobacter--1||g__Pseudoalteromonas--1||g__Pseudodesulfuromonas--2||g__Pseudoduganella--7||g__Pseudohoeflea--1||g__Pseudolabrys--4||g__Pseudomonas--2||g__Pseudomonas_A--2||g__Pseudomonas_B--2||g__Pseudomonas_E--25||g__Pseudopelobacter--3||g__Pseudophaeobacter--1||g__RECY01--1||g__RI-112--1||g__Rhizomicrobium--4||g__Rhodoplanes--1||g__Rhodopseudomonas--2||g__Rivicola--3||g__Roseibium--2||g__Roseococcus--1||g__Rubrivivax--7||g__S140-43--4||g__SLDE01--2||g__SMYD01--2||g__SSA4--2||g__SYSU-D60009--2||g__SYSU-D60015--1||g__Salipiger--1||g__Selenomonas_A--1||g__Sideroxydans--1||g__Silanimonas--2||g__Solidesulfovibrio--2||g__SpSt-583--1||g__Sphingobium--3||g__Sphingomonas--5||g__Sphingomonas_N--1||g__Tardiphaga--6||g__Thiomonas--4||g__UBA12508--3||g__UBA1479--3||g__UBA2334--1||g__UBA3766--3||g__UBA6920--1||g__Undibacterium--1||g__Vannielia--1||g__Velthaea--1||g__Vogesella--2||g__WGLV01--1||g__Xanthomonas_A--59:capture_order_counter=o__Acetobacterales--5||o__Actinomycetales--3||o__Anaerolineales--2||o__Azospirillales--7||o__Bacillales--1||o__Baltobacterales--1||o__Burkholderiales--73||o__Caulobacterales--12||o__Desulfovibrionales--11||o__Desulfuromonadales--2||o__Dongiales--7||o__Enterobacterales--5||o__Ferrovibrionales--1||o__Geobacterales--13||o__Halobacteriales--7||o__Holophagales--1||o__JACPQR01--1||o__JACQBZ01--1||o__JAEULC01--1||o__Kiloniellales--1||o__Lachnospirales--3||o__Longimicrobiales--4||o__Micropepsales--4||o__Mycobacteriales--19||o__Myxococcales--2||o__Opitutales--3||o__Paenibacillales--3||o__Phycisphaerales--1||o__Pseudomonadales--32||o__Rhizobiales--144||o__Rhodobacterales--3||o__Rhodospirillales--14||o__Rickettsiales--1||o__S140-43--4||o__SG8-11--1||o__SMYD01--2||o__SURF-12--1||o__Selenomonadales--1||o__Sphingomonadales--10||o__Thiohalomonadales--2||o__UBA11136--1||o__Xanthomonadales--64:capture_phylum_counter=p__Acidobacteriota--3||p__Actinobacteriota--22||p__Chloroflexota--2||p__Desulfobacterota--15||p__Desulfobacterota_I--11||p__Eremiobacterota--1||p__Firmicutes--4||p__Firmicutes_A--3||p__Firmicutes_C--1||p__Gemmatimonadota--4||p__Halobacteriota--7||p__Myxococcota--3||p__Nitrospirota--1||p__OLB16--1||p__Planctomycetota--1||p__Proteobacteria--392||p__Verrucomicrobiota--3:capture_species_counter=s__62-47 sp001899255--2||s__62-47 sp017305555--1||s__66-26 sp001897745--1||s__Acidovorax sp019219095--1||s__Acidovorax_A cattleyae--1||s__Actinoplanes toevensis--1||s__Actinotalea carbonis--1||s__Afipia sp001425835--3||s__Agrobacterium oryzihabitans--1||s__Allorhizobium oryziradicis--1||s__Aquitalea sp003693445--1||s__Archangium violaceum_B--1||s__Aromatoleum sp000349945--1||s__Aureimonas ureilytica--1||s__Azohydromonas australica--1||s__Azonexus sp002470165--23||s__Azospirillum oleiclasticum--1||s__Azospirillum picis--2||s__Azospirillum sp003116095--2||s__Azospirillum sp017356015--1||s__BOG-931 sp003164375--2||s__BOG-935 sp003165275--1||s__Bacillus licheniformis--1||s__Blastochloris viridis--1||s__Blastococcus saxobsidens--7||s__Blastococcus sp900102425--3||s__Blastococcus sp900230285--3||s__Bordetella pseudohinzii--1||s__Bordetella_C sp002119685--1||s__Bosea sp001509835--1||s__Bosea sp013823325--2||s__Bradyrhizobium algeriense--3||s__Bradyrhizobium diazoefficiens--1||s__Bradyrhizobium guangdongense--1||s__Bradyrhizobium japonicum_D--1||s__Bradyrhizobium jicamae--1||s__Bradyrhizobium lablabi--3||s__Bradyrhizobium niftali--1||s__Bradyrhizobium sp000282615--1||s__Bradyrhizobium sp002531575--3||s__Bradyrhizobium sp009930815--3||s__Bradyrhizobium sp017872735--2||s__Bradyrhizobium sp018130065--1||s__Bradyrhizobium sp018130385--18||s__Bradyrhizobium sp018596315--42||s__Bradyrhizobium sp900113735--1||s__Brevundimonas sp018820665--1||s__CAIOGM01 sp903929485--1||s__CAIPTY01 sp903868145--1||s__Caulobacter sp003116815--3||s__Caulobacter sp003185805--1||s__Caulobacter sp009905535--1||s__Caulobacter sp900114015--3||s__Cellulomonas cellulans_A--1||s__Cellulomonas persica--1||s__Chitinimonas koreensis--4||s__Chromobacterium sp016428945--1||s__Dactylopiibacterium sp018262235--1||s__Dongia sp016794165--5||s__Fen-999 sp003158255--1||s__Ferrimonas sp005116715--2||s__Geobacter sp017338855--1||s__Geodermatophilus amargosae--4||s__Geodermatophilus sp008124535--1||s__Geomonas anaerohicana--1||s__Geomonas oryzae--1||s__Geomonas sp003490025--1||s__Geothrix sp903873655--1||s__Halodesulfovibrio sp003252375--8||s__JABDNZ01 sp013043565--1||s__JABJES01 sp018663165--1||s__JACPQR01 sp016190375--1||s__JACQFA01 sp016198945--1||s__JACRCG01 sp903901875--2||s__JACRCG01 sp903930585--1||s__JACRCG01 sp903939115--1||s__JAEUJP01 sp016793725--1||s__JAEULC01 sp016792605--1||s__JAFAYN01 sp019240375--3||s__JAFLCR01 sp017302755--1||s__Komagataeibacter diospyri--3||s__Komagataeibacter oboediens--1||s__Luteibacter sp018889975--1||s__Lysobacter tengchongensis--2||s__Magnetospirillum sp006218045--1||s__Magnetospirillum sp902729435--6||s__Marinobacterium litorale--1||s__Massilia aurea_A--1||s__Massilia sp001485665--1||s__Megalodesulfovibrio gigas--1||s__Mesorhizobium_E oceanicum--1||s__Methylobacterium nodulans--1||s__Methylobacterium phyllostachyos--1||s__Methylobacterium sp001425465--2||s__Methylobacterium sp017833295--1||s__Methylobacterium sp900112625--7||s__Methylocella palsarum--16||s__Methyloversatilis discipulorum--1||s__Natrialba chahannaoensis--1||s__Natrinema sp005938085--2||s__Natrinema sp013402815--4||s__Noviherbaspirillum sp007874125--3||s__Novosphingobium umbonatum--1||s__Ornatilinea apprima--1||s__Oryzomicrobium terrae--1||s__Oxalicibacterium solurbis--1||s__PFJX01 sp903883985--1||s__Paenibacillus sp000316035--1||s__Paenibacillus_G validus--1||s__Paenibacillus_I sambharensis--1||s__Pectobacterium betavasculorum--1||s__Pectobacterium brasiliense_A--1||s__Pelagibius sp001657395--1||s__Phaeospirillum sp016195125--1||s__Phaeospirillum sp903853455--1||s__Phenylobacterium sp001557235--1||s__Phenylobacterium sp002363865--1||s__Pleomorphomonas sp018262505--1||s__Pseudaminobacter sp017874015--1||s__Pseudoalteromonas aurantia_A--1||s__Pseudodesulfuromonas sp016936455--2||s__Pseudoduganella eburnea--3||s__Pseudoduganella sp003053665--4||s__Pseudohoeflea sp002707605--1||s__Pseudolabrys sp003367195--1||s__Pseudolabrys sp005153485--1||s__Pseudolabrys sp018242205--2||s__Pseudomonas nitroreducens_A--2||s__Pseudomonas_A sp003488145--1||s__Pseudomonas_A stutzeri_AC--1||s__Pseudomonas_B oryzihabitans_D--1||s__Pseudomonas_B psychrotolerans_C--1||s__Pseudomonas_E daroniae--1||s__Pseudomonas_E fluorescens_BC--1||s__Pseudomonas_E fluorescens_M--1||s__Pseudomonas_E guguanensis--1||s__Pseudomonas_E huaxiensis--1||s__Pseudomonas_E lurida--1||s__Pseudomonas_E mangrovi--1||s__Pseudomonas_E mendocina_A--2||s__Pseudomonas_E pudica--1||s__Pseudomonas_E putida_J--1||s__Pseudomonas_E sediminis--5||s__Pseudomonas_E sp001655595--1||s__Pseudomonas_E sp001945445--1||s__Pseudomonas_E sp002483005--1||s__Pseudomonas_E sp003053805--1||s__Pseudomonas_E sp016648105--1||s__Pseudomonas_E sp019139835--1||s__Pseudomonas_E sp900585905--1||s__Pseudomonas_E sp902506495--1||s__Pseudomonas_E syringae_M--1||s__Pseudopelobacter propionicus--3||s__Pseudophaeobacter sp000169455--1||s__RECY01 sp007693785--1||s__RI-112 sp016124535--1||s__Rhizomicrobium sp013149165--4||s__Rhodoplanes elegans--1||s__Rhodopseudomonas palustris_E--1||s__Rhodopseudomonas palustris_K--1||s__Rivicola pingtungensis--2||s__Rivicola sp002002905--1||s__Roseibium aestuarii--2||s__Roseococcus thiosulfatophilus--1||s__Rubrivivax benzoatilyticus--4||s__Rubrivivax sp016789955--3||s__S140-43 sp015491615--4||s__SLDE01 sp007125455--2||s__SMYD01 sp004356015--2||s__SSA4 sp016712375--2||s__SYSU-D60009 sp016794075--2||s__SYSU-D60015 sp003576705--1||s__Salipiger abyssi--1||s__Selenomonas_A ruminantium_E--1||s__Sideroxydans sp003445795--1||s__Silanimonas lenta--2||s__Solidesulfovibrio magneticus_A--2||s__SpSt-583 sp016789165--1||s__Sphingobium sp001563265--1||s__Sphingobium sp014203965--2||s__Sphingomonas elodea_A--1||s__Sphingomonas kyeonggiensis--1||s__Sphingomonas sp001557215--2||s__Sphingomonas sp002002925--1||s__Sphingomonas_N sp000333335--1||s__Tardiphaga sp018279705--6||s__Thiomonas sp000377645--4||s__UBA12508 sp001831095--3||s__UBA1479 sp002325375--3||s__UBA2334 sp002344885--1||s__UBA3766 sp015057025--3||s__UBA6920 sp002448875--1||s__Undibacterium sp002482715--1||s__Vannielia sp006351965--1||s__Velthaea versatilis--1||s__Vogesella oryzae--1||s__Vogesella sp017998615--1||s__WGLV01 sp016125385--1||s__Xanthomonas_A hyacinthi--1||s__Xanthomonas_A sp014236855--48||s__Xanthomonas_A translucens--1||s__Xanthomonas_A translucens_B--9:evalue_avg=1.09740228653403e-31:evalue_max=1.57e-29:evalue_min=3.45e-79:evalue_std=1.163890973376803e-30:evalue_sum=2.1070123901453376e-29:gapopen_avg=0.16145833333333334:gapopen_max=3.0:gapopen_min=0.0:gapopen_std=0.4575989674471807:gapopen_sum=31.0:gtdb_class_counter=c__Alphaproteobacteria--297:gtdb_domain_counter=d__Bacteria--297:gtdb_family_counter=f__Elsteraceae--1||f__Pleomorphomonadaceae--6||f__Sphingomonadaceae--5||f__UBA6184--1||f__Xanthobacteraceae--284:gtdb_genus_counter=g__62-47--4||g__Afipia--1||g__Bradyrhizobium--256||g__Elstera--1||g__Mongoliimonas--1||g__Nitrobacter--2||g__P52-10--2||g__PRO6--1||g__Pelagerythrobacter--5||g__Pleomorphomonas--5||g__Pseudolabrys--2||g__Rhodopseudomonas--14||g__SCUB01--1||g__SG-bin9--1||g__UBA6184--1:gtdb_order_counter=o__Elsterales--1||o__Rhizobiales--290||o__Sphingomonadales--5||o__UBA6184--1:gtdb_phylum_counter=p__Proteobacteria--297:gtdb_species_counter=s__62-47 sp001899255--1||s__62-47 sp017305535--1||s__62-47 sp017305555--1||s__62-47 sp017305595--1||s__Afipia sp001425835--1||s__Bradyrhizobium agreste--4||s__Bradyrhizobium algeriense--1||s__Bradyrhizobium amphicarpaeae--2||s__Bradyrhizobium arachidis--2||s__Bradyrhizobium archetypum--1||s__Bradyrhizobium australiense--1||s__Bradyrhizobium betae--2||s__Bradyrhizobium betae_A--2||s__Bradyrhizobium cajani--2||s__Bradyrhizobium campsiandrae--1||s__Bradyrhizobium canariense--2||s__Bradyrhizobium canariense_A--1||s__Bradyrhizobium canariense_C--1||s__Bradyrhizobium centrolobii--1||s__Bradyrhizobium cosmicum--2||s__Bradyrhizobium cytisi--2||s__Bradyrhizobium daqingense--1||s__Bradyrhizobium denitrificans--1||s__Bradyrhizobium diazoefficiens--2||s__Bradyrhizobium diazoefficiens_A--2||s__Bradyrhizobium diazoefficiens_B--2||s__Bradyrhizobium diazoefficiens_C--2||s__Bradyrhizobium diazoefficiens_D--1||s__Bradyrhizobium diazoefficiens_E--2||s__Bradyrhizobium diazoefficiens_F--2||s__Bradyrhizobium diazoefficiens_H--1||s__Bradyrhizobium diversitatis--2||s__Bradyrhizobium elkanii--1||s__Bradyrhizobium elkanii_A--1||s__Bradyrhizobium embrapense--1||s__Bradyrhizobium erythrophlei_A--1||s__Bradyrhizobium erythrophlei_B--1||s__Bradyrhizobium erythrophlei_C--1||s__Bradyrhizobium erythrophlei_D--1||s__Bradyrhizobium erythrophlei_E--1||s__Bradyrhizobium forestalis--2||s__Bradyrhizobium frederickii--2||s__Bradyrhizobium glycinis--4||s__Bradyrhizobium guangdongense--2||s__Bradyrhizobium guangdongense_A--2||s__Bradyrhizobium guangxiense--2||s__Bradyrhizobium guangzhouense--2||s__Bradyrhizobium hipponense--2||s__Bradyrhizobium huanghuaihaiense--2||s__Bradyrhizobium icense--1||s__Bradyrhizobium iriomotense_A--2||s__Bradyrhizobium iriomotense_B--2||s__Bradyrhizobium ivorense--1||s__Bradyrhizobium japonicum--2||s__Bradyrhizobium japonicum_B--1||s__Bradyrhizobium japonicum_D--2||s__Bradyrhizobium japonicum_F--2||s__Bradyrhizobium japonicum_G--2||s__Bradyrhizobium japonicum_H--1||s__Bradyrhizobium jicamae--1||s__Bradyrhizobium jicamae_A--1||s__Bradyrhizobium jicamae_B--1||s__Bradyrhizobium lablabi--1||s__Bradyrhizobium lablabi_A--1||s__Bradyrhizobium lablabi_B--1||s__Bradyrhizobium lablabi_C--1||s__Bradyrhizobium lablabi_D--1||s__Bradyrhizobium liaoningense_A--2||s__Bradyrhizobium liaoningense_B--2||s__Bradyrhizobium liaoningense_C--1||s__Bradyrhizobium macuxiense--1||s__Bradyrhizobium macuxiense_A--1||s__Bradyrhizobium manausense--4||s__Bradyrhizobium manausense_A--1||s__Bradyrhizobium manausense_B--2||s__Bradyrhizobium manausense_C--2||s__Bradyrhizobium manausense_D--2||s__Bradyrhizobium mercantei--1||s__Bradyrhizobium murdochi--1||s__Bradyrhizobium nanningense--1||s__Bradyrhizobium neotropicale--4||s__Bradyrhizobium niftali--4||s__Bradyrhizobium nitroreducens--2||s__Bradyrhizobium oligotrophicum--1||s__Bradyrhizobium ottawaense--2||s__Bradyrhizobium ottawaense_A--1||s__Bradyrhizobium pachyrhizi--1||s__Bradyrhizobium paxllaeri--1||s__Bradyrhizobium quebecense--1||s__Bradyrhizobium retamae--1||s__Bradyrhizobium rifense--1||s__Bradyrhizobium sacchari--2||s__Bradyrhizobium septentrionale--1||s__Bradyrhizobium shewense--1||s__Bradyrhizobium sp000026145--1||s__Bradyrhizobium sp000239775--1||s__Bradyrhizobium sp000239795--1||s__Bradyrhizobium sp000239815--1||s__Bradyrhizobium sp000244915--2||s__Bradyrhizobium sp000244935--2||s__Bradyrhizobium sp000261685--1||s__Bradyrhizobium sp000282615--2||s__Bradyrhizobium sp000296215--2||s__Bradyrhizobium sp000426105--1||s__Bradyrhizobium sp000426245--1||s__Bradyrhizobium sp000472385--1||s__Bradyrhizobium sp000472425--1||s__Bradyrhizobium sp000473045--2||s__Bradyrhizobium sp000515415--2||s__Bradyrhizobium sp000617845--2||s__Bradyrhizobium sp000701345--1||s__Bradyrhizobium sp000938255--2||s__Bradyrhizobium sp000938305--1||s__Bradyrhizobium sp001556045--2||s__Bradyrhizobium sp001693485--1||s__Bradyrhizobium sp001908185--1||s__Bradyrhizobium sp001908205--2||s__Bradyrhizobium sp001908235--1||s__Bradyrhizobium sp002531575--2||s__Bradyrhizobium sp002532045--1||s__Bradyrhizobium sp002831585--1||s__Bradyrhizobium sp003001755--1||s__Bradyrhizobium sp003020075--1||s__Bradyrhizobium sp003020115--2||s__Bradyrhizobium sp003020125--2||s__Bradyrhizobium sp003837805--2||s__Bradyrhizobium sp003963435--1||s__Bradyrhizobium sp004212635--1||s__Bradyrhizobium sp004216735--2||s__Bradyrhizobium sp004799405--1||s__Bradyrhizobium sp004799445--1||s__Bradyrhizobium sp005884465--1||s__Bradyrhizobium sp005937885--1||s__Bradyrhizobium sp009766005--1||s__Bradyrhizobium sp009930815--1||s__Bradyrhizobium sp011516635--2||s__Bradyrhizobium sp011602485--2||s__Bradyrhizobium sp013178945--1||s__Bradyrhizobium sp013240495--2||s__Bradyrhizobium sp014198245--2||s__Bradyrhizobium sp015291625--1||s__Bradyrhizobium sp015291645--2||s__Bradyrhizobium sp015291665--1||s__Bradyrhizobium sp015291745--2||s__Bradyrhizobium sp015624485--1||s__Bradyrhizobium sp015624505--2||s__Bradyrhizobium sp016213215--1||s__Bradyrhizobium sp016219575--1||s__Bradyrhizobium sp017305715--1||s__Bradyrhizobium sp017872735--1||s__Bradyrhizobium sp017872875--1||s__Bradyrhizobium sp017881085--1||s__Bradyrhizobium sp018130065--1||s__Bradyrhizobium sp018130145--2||s__Bradyrhizobium sp018130165--1||s__Bradyrhizobium sp018130385--1||s__Bradyrhizobium sp018131075--1||s__Bradyrhizobium sp018398875--1||s__Bradyrhizobium sp018398895--1||s__Bradyrhizobium sp018449695--1||s__Bradyrhizobium sp018596315--1||s__Bradyrhizobium sp018736105--1||s__Bradyrhizobium sp019243075--1||s__Bradyrhizobium sp019244115--1||s__Bradyrhizobium sp900103365--1||s__Bradyrhizobium sp900109945--1||s__Bradyrhizobium sp900113735--3||s__Bradyrhizobium sp900114915--1||s__Bradyrhizobium sp900115265--2||s__Bradyrhizobium sp900176205--1||s__Bradyrhizobium stylosanthis--2||s__Bradyrhizobium symbiodeficiens--2||s__Bradyrhizobium tropiciagri--1||s__Bradyrhizobium tropiciagri_A--1||s__Bradyrhizobium tropiciagri_B--1||s__Bradyrhizobium valentinum--1||s__Bradyrhizobium vignae--1||s__Bradyrhizobium viridifuturi--1||s__Bradyrhizobium yuanmingense--1||s__Bradyrhizobium zhanjiangense--2||s__Elstera cyanobacteriorum--1||s__Mongoliimonas terrestris--1||s__Nitrobacter sp017305665--1||s__Nitrobacter sp018240625--1||s__P52-10 sp000516555--1||s__P52-10 sp014873415--1||s__PRO6 sp003576765--1||s__Pelagerythrobacter aerophilus--1||s__Pelagerythrobacter marensis--1||s__Pelagerythrobacter marinus--1||s__Pelagerythrobacter rhizovicinus--1||s__Pelagerythrobacter sp016803135--1||s__Pleomorphomonas diazotrophica--1||s__Pleomorphomonas oryzae--1||s__Pleomorphomonas sp004366315--1||s__Pleomorphomonas sp011759535--1||s__Pleomorphomonas sp018262505--1||s__Pseudolabrys sp903885555--1||s__Pseudolabrys sp903929045--1||s__Rhodopseudomonas faecalis--1||s__Rhodopseudomonas palustris_B--1||s__Rhodopseudomonas palustris_C--1||s__Rhodopseudomonas palustris_D--1||s__Rhodopseudomonas palustris_F--1||s__Rhodopseudomonas palustris_G--1||s__Rhodopseudomonas palustris_H--1||s__Rhodopseudomonas palustris_I--1||s__Rhodopseudomonas palustris_J--1||s__Rhodopseudomonas palustris_L--1||s__Rhodopseudomonas pentothenatexigens--1||s__Rhodopseudomonas pseudopalustris--1||s__Rhodopseudomonas sp000333455--1||s__Rhodopseudomonas sp010907035--1||s__SCUB01 sp004297465--1||s__SG-bin9 sp002083525--1||s__UBA6184 sp014896945--1:heptad_counter=MCP-24H--1||MCP-38H--770:lbd_counter=UNKNOWN--2:lca_tree=f__Xanthobacteraceae:length_avg=125.65625:length_max=168.0:length_min=58.0:length_std=25.23992852895184:length_sum=24126.0:mismatch_avg=9.463541666666666:mismatch_max=73.0:mismatch_min=0.0:mismatch_std=11.369967051038904:mismatch_sum=1817.0:name=N756589:qcovhsp_avg=97.85781250000001:qcovhsp_max=100.0:qcovhsp_min=95.0:qcovhsp_std=1.2478427064967235:qcovhsp_sum=18788.7:qend_avg=127.96875:qend_max=168.0:qend_min=61.0:qend_std=25.395078521024605:qend_sum=24570.0:qstart_avg=3.46875:qstart_max=6.0:qstart_min=1.0:qstart_std=1.318043330052274:qstart_sum=666.0:ref_name_counter=GB_GCA_001899255.1_protein.faa_MKVX01000005.1_148@PF00015_full_PFAM.485.668--2||GB_GCA_004799445.1_protein.faa_SSNA01000151.1_5@PF00015_full_PFAM.486.667--1||GB_GCA_005884465.1_protein.faa_VAZH01000199.1_6@PF00015_full_PFAM.468.650--2||GB_GCA_014873415.1_protein.faa_JADBCS010000007.1_277@PF00015_full_PFAM.485.666--19||GB_GCA_016219575.1_protein.faa_JACRMG010000013.1_222@PF00015_full_PFAM.486.663--3||GB_GCA_017305595.1_protein.faa_JAFKKL010000202.1_13@PF00015_full_PFAM.487.667--2||GB_GCA_017305665.1_protein.faa_JAFKKH010000017.1_17@PF00015_full_PFAM.488.669--2||GB_GCA_017305715.1_protein.faa_JAFKKG010000007.1_4@PF00015_full_PFAM.484.663--7||RS_GCF_000013365.1_protein.faa_NC_007778.1_917@PF00015_full_PFAM.493.666--2||RS_GCF_000422785.1_protein.faa_NZ_AUGS01000021.1_5@PF00015_full_PFAM.487.660--1||RS_GCF_001422885.1_protein.faa_NZ_LMMZ01000034.1_88@PF00015_full_PFAM.488.667--1||RS_GCF_001425835.1_protein.faa_NZ_LMDP01000001.1_1864@PF00015_full_PFAM.485.668--5||RS_GCF_001440395.1_protein.faa_NZ_LLXZ01000191.1_179@PF00015_full_PFAM.483.666--3||RS_GCF_001693385.1_protein.faa_NZ_CP016428.1_7677@PF00015_full_PFAM.461.641--19||RS_GCF_001693515.2_protein.faa_NZ_CP042968.1_7566@PF00015_full_PFAM.494.674--1||RS_GCF_002797515.1_protein.faa_NZ_PGEQ01000001.1_378@PF00015_full_PFAM.484.665--41||RS_GCF_003062295.1_protein.faa_NZ_PYCN01000031.1_7@PF00015_full_PFAM.483.663--2||RS_GCF_004114535.1_protein.faa_NZ_LBJC01000047.1_1@PF00015_full_PFAM.156.323--1||RS_GCF_005937885.2_protein.faa_NZ_CP042176.1_583@PF00015_full_PFAM.484.664--4||RS_GCF_009766005.1_protein.faa_NZ_LMUK01000060.1_251@PF00015_full_PFAM.461.641--4||RS_GCF_009930815.1_protein.faa_NZ_CP022222.1_1822@PF00015_full_PFAM.483.666--6||RS_GCF_013114825.1_protein.faa_NZ_JAAVLX010000014.1_109@PF00015_full_PFAM.483.663--5||RS_GCF_013114835.1_protein.faa_NZ_JAAVLW010000015.1_34@PF00015_full_PFAM.483.663--4||RS_GCF_015291665.1_protein.faa_NZ_CP030048.1_505@PF00015_full_PFAM.484.661--1||RS_GCF_016031655.1_protein.faa_NZ_JACCHQ010000033.1_1@PF00015_full_PFAM.484.554--1||RS_GCF_018129385.1_protein.faa_NZ_JAFCLN010000011.1_53@PF00015_full_PFAM.480.660--4||RS_GCF_018130945.1_protein.faa_NZ_JAFCJN010000002.1_1@PF00015_full_PFAM.563.738--1||RS_GCF_018131075.1_protein.faa_NZ_JAFCLS010000044.1_1@PF00015_full_PFAM.521.679--10||RS_GCF_018596315.1_protein.faa_NZ_JAHEAG010000022.1_55@PF00015_full_PFAM.483.663--11||RS_GCF_019212185.1_protein.faa_NZ_CP078138.1_1898@PF00015_full_PFAM.518.705--1||RS_GCF_900103365.1_protein.faa_NZ_LT629703.1_3812@PF00015_full_PFAM.481.661--11||RS_GCF_900114915.1_protein.faa_NZ_FOUS01000014.1_202@PF00015_full_PFAM.488.606--1||RS_GCF_900141755.1_protein.faa_NZ_LT670844.1_4213@PF00015_full_PFAM.489.669--5||RS_GCF_900142985.1_protein.faa_NZ_LT670849.1_2485@PF00015_full_PFAM.485.667--9:scovhsp_avg=70.48541666666667:scovhsp_max=100.0:scovhsp_min=50.0:scovhsp_std=14.049914602909164:scovhsp_sum=13533.199999999999:send_avg=131.15104166666666:send_max=166.0:send_min=58.0:send_std=26.684369975764657:send_sum=25181.0:sstart_avg=6.619791666666667:sstart_max=57.0:sstart_min=1.0:sstart_std=13.107538455189662:sstart_sum=1271.0],(((56cf7f4c-5d9f-4508-a43e-16cb5141544a_4@MCPsignal.27.97:0.01814[&&NHX:Sample=rhizpot2:Type=capture:capture_class=c__Alphaproteobacteria:capture_domain=d__Bacteria:capture_family=f__Beijerinckiaceae:capture_genus=g__Methylocella:capture_order=o__Rhizobiales:capture_phylum=p__Proteobacteria:capture_species=s__Methylocella palsarum:heptad=MCP-38H],089aca71-0b86-455d-99a6-53da1d9b0b97_2@MCPsignal.414.481:5e-09[&&NHX:Sample=rhizpot3:Type=capture:capture_class=c__Alphaproteobacteria:capture_domain=d__Bacteria:capture_family=f__Xanthobacteraceae:capture_genus=g__Bradyrhizobium:capture_order=o__Rhizobiales:capture_phylum=p__Proteobacteria:capture_species=s__Bradyrhizobium lablabi:heptad=MCP-38H])0:5e-09[&&NHX:Sample_counter=rhizpot2--1||rhizpot3--1:Type_counter=capture--2:capture_class_counter=c__Alphaproteobacteria--2:capture_domain_counter=d__Bacteria--2:capture_family_counter=f__Beijerinckiaceae--1||f__Xanthobacteraceae--1:capture_genus_counter=g__Bradyrhizobium--1||g__Methylocella--1:capture_order_counter=o__Rhizobiales--2:capture_phylum_counter=p__Proteobacteria--2:capture_species_counter=s__Bradyrhizobium lablabi--1||s__Methylocella palsarum--1:gtdb_class_counter=:gtdb_domain_counter=:gtdb_family_counter=:gtdb_genus_counter=:gtdb_order_counter=:gtdb_phylum_counter=:gtdb_species_counter=:heptad_counter=MCP-38H--2:lbd_counter=:name=N756592:ref_name_counter=],(81f6b3e9-fda6-48b6-9533-3e21147d782f_4@MCPsignal.235.307:5e-09[&&NHX:Sample=rhizpot1:Type=capture:capture_class=c__Gammaproteobacteria:capture_domain=d__Bacteria:capture_family=f__Xanthomonadaceae:capture_genus=g__Xanthomonas_A:capture_order=o__Xanthomonadales:capture_phylum=p__Proteobacteria:capture_species=s__Xanthomonas_A sp014236855:heptad=MCP-38H],((((c45ccc4d-a97c-4838-865f-0498c74aff12_5@MCPsignal.124.185:0.0170714[&&NHX:Sample=rhizpot1:Type=capture:capture_class=c__Halobacteria:capture_domain=d__Archaea:capture_family=f__Natrialbaceae:capture_genus=g__Natrialba:capture_order=o__Halobacteriales:capture_phylum=p__Halobacteriota:capture_species=s__Natrialba chahannaoensis:heptad=MCP-38H],(eb090529-c71a-46a2-9020-e40fca8d30bf_4@MCPsignal.119.165:7e-09[&&NHX:Sample=rhizpot1:Type=capture:capture_class=c__Desulfuromonadia:capture_domain=d__Bacteria:capture_family=f__Pseudopelobacteraceae:capture_genus=g__CAIPTY01:capture_order=o__Geobacterales:capture_phylum=p__Desulfobacterota:capture_species=s__CAIPTY01 sp903868145:heptad=MCP-38H],(RS_GCF_005116665.1_protein.faa_NZ_SWCJ01000002.1_218@PF00015_full_PFAM.84.348:1.28036[&&NHX:Type=GTDB:gtdb_class=c__Gammaproteobacteria:gtdb_domain=d__Bacteria:gtdb_family=f__Shewanellaceae:gtdb_genus=g__Ferrimonas:gtdb_order=o__Enterobacterales:gtdb_phylum=p__Proteobacteria:gtdb_species=s__Ferrimonas sp005116665:heptad=MCP-44H:species=d__Bacteria_p__Proteobacteria_c__Gammaproteobacteria_o__Enterobacterales_f__Shewanellaceae_g__Ferrimonas_s__Ferrimonas sp005116665],4579b179-853a-4fca-9989-8b43b5346ad7_4@MCPsignal.173.203:5e-09[&&NHX:Sample=rhizpot1:Type=capture:capture_class=c__Gammaproteobacteria:capture_domain=d__Bacteria:capture_family=f__Gallionellaceae:capture_genus=g__PALSA-1006:capture_order=o__Burkholderiales:capture_phylum=p__Proteobacteria:capture_species=s__PALSA-1006 sp903913145:heptad=MCP-38H])0.907:0.485022[&&NHX:Sample_counter=rhizpot1--1:Type_counter=GTDB--1||capture--1:capture_class_counter=c__Gammaproteobacteria--1:capture_domain_counter=d__Bacteria--1:capture_family_counter=f__Gallionellaceae--1:capture_genus_counter=g__PALSA-1006--1:capture_order_counter=o__Burkholderiales--1:capture_phylum_counter=p__Proteobacteria--1:capture_species_counter=s__PALSA-1006 sp903913145--1:gtdb_class_counter=c__Gammaproteobacteria--1:gtdb_domain_counter=d__Bacteria--1:gtdb_family_counter=f__Shewanellaceae--1:gtdb_genus_counter=g__Ferrimonas--1:gtdb_order_counter=o__Enterobacterales--1:gtdb_phylum_counter=p__Proteobacteria--1:gtdb_species_counter=s__Ferrimonas sp005116665--1:heptad_counter=MCP-38H--1||MCP-44H--1:lbd_counter=:lca_tree=s__Ferrimonas sp005116665:name=N756598:ref_name_counter=])0.709:0.0493047[&&NHX:Sample_counter=rhizpot1--2:Type_counter=GTDB--1||capture--2:capture_class_counter=c__Desulfuromonadia--1||c__Gammaproteobacteria--1:capture_domain_counter=d__Bacteria--2:capture_family_counter=f__Gallionellaceae--1||f__Pseudopelobacteraceae--1:capture_genus_counter=g__CAIPTY01--1||g__PALSA-1006--1:capture_order_counter=o__Burkholderiales--1||o__Geobacterales--1:capture_phylum_counter=p__Desulfobacterota--1||p__Proteobacteria--1:capture_species_counter=s__CAIPTY01 sp903868145--1||s__PALSA-1006 sp903913145--1:gtdb_class_counter=c__Gammaproteobacteria--1:gtdb_domain_counter=d__Bacteria--1:gtdb_family_counter=f__Shewanellaceae--1:gtdb_genus_counter=g__Ferrimonas--1:gtdb_order_counter=o__Enterobacterales--1:gtdb_phylum_counter=p__Proteobacteria--1:gtdb_species_counter=s__Ferrimonas sp005116665--1:heptad_counter=MCP-38H--2||MCP-44H--1:lbd_counter=:lca_tree=s__Ferrimonas sp005116665:name=N756599:ref_name_counter=])0.697:0.0462945[&&NHX:Sample_counter=rhizpot1--3:Type_counter=GTDB--1||capture--3:capture_class_counter=c__Desulfuromonadia--1||c__Gammaproteobacteria--1||c__Halobacteria--1:capture_domain_counter=d__Archaea--1||d__Bacteria--2:capture_family_counter=f__Gallionellaceae--1||f__Natrialbaceae--1||f__Pseudopelobacteraceae--1:capture_genus_counter=g__CAIPTY01--1||g__Natrialba--1||g__PALSA-1006--1:capture_order_counter=o__Burkholderiales--1||o__Geobacterales--1||o__Halobacteriales--1:capture_phylum_counter=p__Desulfobacterota--1||p__Halobacteriota--1||p__Proteobacteria--1:capture_species_counter=s__CAIPTY01 sp903868145--1||s__Natrialba chahannaoensis--1||s__PALSA-1006 sp903913145--1:gtdb_class_counter=c__Gammaproteobacteria--1:gtdb_domain_counter=d__Bacteria--1:gtdb_family_counter=f__Shewanellaceae--1:gtdb_genus_counter=g__Ferrimonas--1:gtdb_order_counter=o__Enterobacterales--1:gtdb_phylum_counter=p__Proteobacteria--1:gtdb_species_counter=s__Ferrimonas sp005116665--1:heptad_counter=MCP-38H--3||MCP-44H--1:lbd_counter=:lca_tree=s__Ferrimonas sp005116665:name=N756600:ref_name_counter=],(20969f8a-1fbb-55d6-a15d-4d8b534bba0a_5@MCPsignal.243.370:0.32618[&&NHX:Sample=rhizpot2:Type=capture:capture_class=c__Gammaproteobacteria:capture_domain=d__Bacteria:capture_family=f__Rhodocyclaceae:capture_genus=g__Azonexus:capture_order=o__Burkholderiales:capture_phylum=p__Proteobacteria:capture_species=s__Azonexus sp002470165:heptad=MCP-38H],e17ad921-e9b9-4fe8-b49f-07245bae57bf_3@MCPsignal.68.148:5e-09[&&NHX:Sample=rhiztom3:Type=capture:capture_class=c__Desulfuromonadia:capture_domain=d__Bacteria:capture_family=f__Geobacteraceae:capture_genus=g__Geobacter:capture_order=o__Geobacterales:capture_phylum=p__Desulfobacterota:capture_species=s__Geobacter sp017338855:heptad=MCP-38H])0.998:0.472367[&&NHX:Sample_counter=rhizpot2--1||rhiztom3--1:Type_counter=capture--2:capture_class_counter=c__Desulfuromonadia--1||c__Gammaproteobacteria--1:capture_domain_counter=d__Bacteria--2:capture_family_counter=f__Geobacteraceae--1||f__Rhodocyclaceae--1:capture_genus_counter=g__Azonexus--1||g__Geobacter--1:capture_order_counter=o__Burkholderiales--1||o__Geobacterales--1:capture_phylum_counter=p__Desulfobacterota--1||p__Proteobacteria--1:capture_species_counter=s__Azonexus sp002470165--1||s__Geobacter sp017338855--1:gtdb_class_counter=:gtdb_domain_counter=:gtdb_family_counter=:gtdb_genus_counter=:gtdb_order_counter=:gtdb_phylum_counter=:gtdb_species_counter=:heptad_counter=MCP-38H--2:lbd_counter=:name=N756603:ref_name_counter=])0.835:0.131736[&&NHX:Sample_counter=rhizpot1--3||rhizpot2--1||rhiztom3--1:Type_counter=GTDB--1||capture--5:capture_class_counter=c__Desulfuromonadia--2||c__Gammaproteobacteria--2||c__Halobacteria--1:capture_domain_counter=d__Archaea--1||d__Bacteria--4:capture_family_counter=f__Gallionellaceae--1||f__Geobacteraceae--1||f__Natrialbaceae--1||f__Pseudopelobacteraceae--1||f__Rhodocyclaceae--1:capture_genus_counter=g__Azonexus--1||g__CAIPTY01--1||g__Geobacter--1||g__Natrialba--1||g__PALSA-1006--1:capture_order_counter=o__Burkholderiales--2||o__Geobacterales--2||o__Halobacteriales--1:capture_phylum_counter=p__Desulfobacterota--2||p__Halobacteriota--1||p__Proteobacteria--2:capture_species_counter=s__Azonexus sp002470165--1||s__CAIPTY01 sp903868145--1||s__Geobacter sp017338855--1||s__Natrialba chahannaoensis--1||s__PALSA-1006 sp903913145--1:gtdb_class_counter=c__Gammaproteobacteria--1:gtdb_domain_counter=d__Bacteria--1:gtdb_family_counter=f__Shewanellaceae--1:gtdb_genus_counter=g__Ferrimonas--1:gtdb_order_counter=o__Enterobacterales--1:gtdb_phylum_counter=p__Proteobacteria--1:gtdb_species_counter=s__Ferrimonas sp005116665--1:heptad_counter=MCP-38H--5||MCP-44H--1:lbd_counter=:lca_tree=s__Ferrimonas sp005116665:name=N756604:ref_name_counter=],(47f4c94d-28b0-413c-a88c-958d6f05f9f6_3@MCPsignal.325.401:0.144769[&&NHX:Sample=rhizpot3:Type=capture:capture_class=c__Alphaproteobacteria:capture_domain=d__Bacteria:capture_family=f__Xanthobacteraceae:capture_genus=g__Bradyrhizobium:capture_order=o__Rhizobiales:capture_phylum=p__Proteobacteria:capture_species=s__Bradyrhizobium sp018596315:heptad=MCP-38H],76fcc9a9-c7bf-4a1c-b9b5-79eaa8f53902_4@MCPsignal.304.382:0.0354842[&&NHX:Sample=rhizpot1:Type=capture:capture_class=c__Gammaproteobacteria:capture_domain=d__Bacteria:capture_family=f__Xanthomonadaceae:capture_genus=g__Xanthomonas_A:capture_order=o__Xanthomonadales:capture_phylum=p__Proteobacteria:capture_species=s__Xanthomonas_A sp014236855:heptad=MCP-38H])0.712:0.0925967[&&NHX:Sample_counter=rhizpot1--1||rhizpot3--1:Type_counter=capture--2:capture_class_counter=c__Alphaproteobacteria--1||c__Gammaproteobacteria--1:capture_domain_counter=d__Bacteria--2:capture_family_counter=f__Xanthobacteraceae--1||f__Xanthomonadaceae--1:capture_genus_counter=g__Bradyrhizobium--1||g__Xanthomonas_A--1:capture_order_counter=o__Rhizobiales--1||o__Xanthomonadales--1:capture_phylum_counter=p__Proteobacteria--2:capture_species_counter=s__Bradyrhizobium sp018596315--1||s__Xanthomonas_A sp014236855--1:gtdb_class_counter=:gtdb_domain_counter=:gtdb_family_counter=:gtdb_genus_counter=:gtdb_order_counter=:gtdb_phylum_counter=:gtdb_species_counter=:heptad_counter=MCP-38H--2:lbd_counter=:name=N756607:ref_name_counter=])0.146:0.0129785[&&NHX:Sample_counter=rhizpot1--4||rhizpot2--1||rhizpot3--1||rhiztom3--1:Type_counter=GTDB--1||capture--7:capture_class_counter=c__Alphaproteobacteria--1||c__Desulfuromonadia--2||c__Gammaproteobacteria--3||c__Halobacteria--1:capture_domain_counter=d__Archaea--1||d__Bacteria--6:capture_family_counter=f__Gallionellaceae--1||f__Geobacteraceae--1||f__Natrialbaceae--1||f__Pseudopelobacteraceae--1||f__Rhodocyclaceae--1||f__Xanthobacteraceae--1||f__Xanthomonadaceae--1:capture_genus_counter=g__Azonexus--1||g__Bradyrhizobium--1||g__CAIPTY01--1||g__Geobacter--1||g__Natrialba--1||g__PALSA-1006--1||g__Xanthomonas_A--1:capture_order_counter=o__Burkholderiales--2||o__Geobacterales--2||o__Halobacteriales--1||o__Rhizobiales--1||o__Xanthomonadales--1:capture_phylum_counter=p__Desulfobacterota--2||p__Halobacteriota--1||p__Proteobacteria--4:capture_species_counter=s__Azonexus sp002470165--1||s__Bradyrhizobium sp018596315--1||s__CAIPTY01 sp903868145--1||s__Geobacter sp017338855--1||s__Natrialba chahannaoensis--1||s__PALSA-1006 sp903913145--1||s__Xanthomonas_A sp014236855--1:gtdb_class_counter=c__Gammaproteobacteria--1:gtdb_domain_counter=d__Bacteria--1:gtdb_family_counter=f__Shewanellaceae--1:gtdb_genus_counter=g__Ferrimonas--1:gtdb_order_counter=o__Enterobacterales--1:gtdb_phylum_counter=p__Proteobacteria--1:gtdb_species_counter=s__Ferrimonas sp005116665--1:heptad_counter=MCP-38H--7||MCP-44H--1:lbd_counter=:lca_tree=s__Ferrimonas sp005116665:name=N756608:ref_name_counter=],976e5be8-a44b-4573-aa5c-eb2adebfea50_4@MCPsignal.24.86:0.0759327[&&NHX:Sample=rhizpot1:Type=capture:capture_class=c__Alphaproteobacteria:capture_domain=d__Bacteria:capture_family=f__Azospirillaceae:capture_genus=g__Azospirillum:capture_order=o__Azospirillales:capture_phylum=p__Proteobacteria:capture_species=s__Azospirillum thiophilum:heptad=MCP-38H])0:1.8e-08[&&NHX:Sample_counter=rhizpot1--5||rhizpot2--1||rhizpot3--1||rhiztom3--1:Type_counter=GTDB--1||capture--8:capture_class_counter=c__Alphaproteobacteria--2||c__Desulfuromonadia--2||c__Gammaproteobacteria--3||c__Halobacteria--1:capture_domain_counter=d__Archaea--1||d__Bacteria--7:capture_family_counter=f__Azospirillaceae--1||f__Gallionellaceae--1||f__Geobacteraceae--1||f__Natrialbaceae--1||f__Pseudopelobacteraceae--1||f__Rhodocyclaceae--1||f__Xanthobacteraceae--1||f__Xanthomonadaceae--1:capture_genus_counter=g__Azonexus--1||g__Azospirillum--1||g__Bradyrhizobium--1||g__CAIPTY01--1||g__Geobacter--1||g__Natrialba--1||g__PALSA-1006--1||g__Xanthomonas_A--1:capture_order_counter=o__Azospirillales--1||o__Burkholderiales--2||o__Geobacterales--2||o__Halobacteriales--1||o__Rhizobiales--1||o__Xanthomonadales--1:capture_phylum_counter=p__Desulfobacterota--2||p__Halobacteriota--1||p__Proteobacteria--5:capture_species_counter=s__Azonexus sp002470165--1||s__Azospirillum thiophilum--1||s__Bradyrhizobium sp018596315--1||s__CAIPTY01 sp903868145--1||s__Geobacter sp017338855--1||s__Natrialba chahannaoensis--1||s__PALSA-1006 sp903913145--1||s__Xanthomonas_A sp014236855--1:gtdb_class_counter=c__Gammaproteobacteria--1:gtdb_domain_counter=d__Bacteria--1:gtdb_family_counter=f__Shewanellaceae--1:gtdb_genus_counter=g__Ferrimonas--1:gtdb_order_counter=o__Enterobacterales--1:gtdb_phylum_counter=p__Proteobacteria--1:gtdb_species_counter=s__Ferrimonas sp005116665--1:heptad_counter=MCP-38H--8||MCP-44H--1:lbd_counter=:lca_tree=s__Ferrimonas sp005116665:name=N756610:ref_name_counter=])0.368:1.3e-08[&&NHX:Sample_counter=rhizpot1--6||rhizpot2--1||rhizpot3--1||rhiztom3--1:Type_counter=GTDB--1||capture--9:capture_class_counter=c__Alphaproteobacteria--2||c__Desulfuromonadia--2||c__Gammaproteobacteria--4||c__Halobacteria--1:capture_domain_counter=d__Archaea--1||d__Bacteria--8:capture_family_counter=f__Azospirillaceae--1||f__Gallionellaceae--1||f__Geobacteraceae--1||f__Natrialbaceae--1||f__Pseudopelobacteraceae--1||f__Rhodocyclaceae--1||f__Xanthobacteraceae--1||f__Xanthomonadaceae--2:capture_genus_counter=g__Azonexus--1||g__Azospirillum--1||g__Bradyrhizobium--1||g__CAIPTY01--1||g__Geobacter--1||g__Natrialba--1||g__PALSA-1006--1||g__Xanthomonas_A--2:capture_order_counter=o__Azospirillales--1||o__Burkholderiales--2||o__Geobacterales--2||o__Halobacteriales--1||o__Rhizobiales--1||o__Xanthomonadales--2:capture_phylum_counter=p__Desulfobacterota--2||p__Halobacteriota--1||p__Proteobacteria--6:capture_species_counter=s__Azonexus sp002470165--1||s__Azospirillum thiophilum--1||s__Bradyrhizobium sp018596315--1||s__CAIPTY01 sp903868145--1||s__Geobacter sp017338855--1||s__Natrialba chahannaoensis--1||s__PALSA-1006 sp903913145--1||s__Xanthomonas_A sp014236855--2:gtdb_class_counter=c__Gammaproteobacteria--1:gtdb_domain_counter=d__Bacteria--1:gtdb_family_counter=f__Shewanellaceae--1:gtdb_genus_counter=g__Ferrimonas--1:gtdb_order_counter=o__Enterobacterales--1:gtdb_phylum_counter=p__Proteobacteria--1:gtdb_species_counter=s__Ferrimonas sp005116665--1:heptad_counter=MCP-38H--9||MCP-44H--1:lbd_counter=:lca_tree=s__Ferrimonas sp005116665:name=N756611:ref_name_counter=])0:5e-09[&&NHX:Sample_counter=rhizpot1--6||rhizpot2--2||rhizpot3--2||rhiztom3--1:Type_counter=GTDB--1||capture--11:capture_class_counter=c__Alphaproteobacteria--4||c__Desulfuromonadia--2||c__Gammaproteobacteria--4||c__Halobacteria--1:capture_domain_counter=d__Archaea--1||d__Bacteria--10:capture_family_counter=f__Azospirillaceae--1||f__Beijerinckiaceae--1||f__Gallionellaceae--1||f__Geobacteraceae--1||f__Natrialbaceae--1||f__Pseudopelobacteraceae--1||f__Rhodocyclaceae--1||f__Xanthobacteraceae--2||f__Xanthomonadaceae--2:capture_genus_counter=g__Azonexus--1||g__Azospirillum--1||g__Bradyrhizobium--2||g__CAIPTY01--1||g__Geobacter--1||g__Methylocella--1||g__Natrialba--1||g__PALSA-1006--1||g__Xanthomonas_A--2:capture_order_counter=o__Azospirillales--1||o__Burkholderiales--2||o__Geobacterales--2||o__Halobacteriales--1||o__Rhizobiales--3||o__Xanthomonadales--2:capture_phylum_counter=p__Desulfobacterota--2||p__Halobacteriota--1||p__Proteobacteria--8:capture_species_counter=s__Azonexus sp002470165--1||s__Azospirillum thiophilum--1||s__Bradyrhizobium lablabi--1||s__Bradyrhizobium sp018596315--1||s__CAIPTY01 sp903868145--1||s__Geobacter sp017338855--1||s__Methylocella palsarum--1||s__Natrialba chahannaoensis--1||s__PALSA-1006 sp903913145--1||s__Xanthomonas_A sp014236855--2:gtdb_class_counter=c__Gammaproteobacteria--1:gtdb_domain_counter=d__Bacteria--1:gtdb_family_counter=f__Shewanellaceae--1:gtdb_genus_counter=g__Ferrimonas--1:gtdb_order_counter=o__Enterobacterales--1:gtdb_phylum_counter=p__Proteobacteria--1:gtdb_species_counter=s__Ferrimonas sp005116665--1:heptad_counter=MCP-38H--11||MCP-44H--1:lbd_counter=:lca_tree=s__Ferrimonas sp005116665:name=N756612:ref_name_counter=],f632d349-ccd9-489f-bdef-dd5570260bd8_2@MCPsignal.258.330:5e-09[&&NHX:Sample=rhizpot1:Type=capture:capture_class=c__Gammaproteobacteria:capture_domain=d__Bacteria:capture_family=f__Rhodocyclaceae:capture_genus=g__Azonexus:capture_order=o__Burkholderiales:capture_phylum=p__Proteobacteria:capture_species=s__Azonexus sp002470165:heptad=MCP-38H])0.853:0.032103[&&NHX:Sample_counter=rhizpot1--7||rhizpot2--2||rhizpot3--2||rhiztom3--1:Type_counter=GTDB--1||capture--12:capture_class_counter=c__Alphaproteobacteria--4||c__Desulfuromonadia--2||c__Gammaproteobacteria--5||c__Halobacteria--1:capture_domain_counter=d__Archaea--1||d__Bacteria--11:capture_family_counter=f__Azospirillaceae--1||f__Beijerinckiaceae--1||f__Gallionellaceae--1||f__Geobacteraceae--1||f__Natrialbaceae--1||f__Pseudopelobacteraceae--1||f__Rhodocyclaceae--2||f__Xanthobacteraceae--2||f__Xanthomonadaceae--2:capture_genus_counter=g__Azonexus--2||g__Azospirillum--1||g__Bradyrhizobium--2||g__CAIPTY01--1||g__Geobacter--1||g__Methylocella--1||g__Natrialba--1||g__PALSA-1006--1||g__Xanthomonas_A--2:capture_order_counter=o__Azospirillales--1||o__Burkholderiales--3||o__Geobacterales--2||o__Halobacteriales--1||o__Rhizobiales--3||o__Xanthomonadales--2:capture_phylum_counter=p__Desulfobacterota--2||p__Halobacteriota--1||p__Proteobacteria--9:capture_species_counter=s__Azonexus sp002470165--2||s__Azospirillum thiophilum--1||s__Bradyrhizobium lablabi--1||s__Bradyrhizobium sp018596315--1||s__CAIPTY01 sp903868145--1||s__Geobacter sp017338855--1||s__Methylocella palsarum--1||s__Natrialba chahannaoensis--1||s__PALSA-1006 sp903913145--1||s__Xanthomonas_A sp014236855--2:gtdb_class_counter=c__Gammaproteobacteria--1:gtdb_domain_counter=d__Bacteria--1:gtdb_family_counter=f__Shewanellaceae--1:gtdb_genus_counter=g__Ferrimonas--1:gtdb_order_counter=o__Enterobacterales--1:gtdb_phylum_counter=p__Proteobacteria--1:gtdb_species_counter=s__Ferrimonas sp005116665--1:heptad_counter=MCP-38H--12||MCP-44H--1:lbd_counter=:lca_tree=s__Ferrimonas sp005116665:name=N756614:ref_name_counter=])0.828:0.0279935[&&NHX:Sample_counter=rhizpot1--187||rhizpot2--23||rhizpot3--150||rhiztom1--24||rhiztom2--27||rhiztom3--75:Type_counter=GTDB--298||capture--486:besthit_avg=92.90677083333333:besthit_max=100.0:besthit_min=53.8:besthit_std=7.8569545003459265:besthit_sum=17838.1:bitscore_avg=185.13020833333334:bitscore_max=234.0:bitscore_min=102.0:bitscore_std=29.074893794664664:bitscore_sum=35545.0:capture_class_counter=c__Actinomycetia--22||c__Alphaproteobacteria--215||c__Anaerolineae--2||c__Bacilli--4||c__Clostridia--3||c__Desulfovibrionia--11||c__Desulfuromonadia--17||c__Eremiobacteria--1||c__Gammaproteobacteria--186||c__Gemmatimonadetes--4||c__Halobacteria--8||c__Holophagae--1||c__Mor1--2||c__Myxococcia--2||c__Negativicutes--1||c__Nitrospiria--1||c__OLB16--1||c__Phycisphaerae--1||c__Polyangia--1||c__Verrucomicrobiae--3:capture_domain_counter=d__Archaea--8||d__Bacteria--478:capture_family_counter=f__Acetobacteraceae--5||f__Alteromonadaceae--1||f__Anaerolineaceae--1||f__Aquaspirillaceae--3||f__Azospirillaceae--8||f__Bacillaceae--1||f__Baltobacteraceae--1||f__Beijerinckiaceae--32||f__Burkholderiaceae--31||f__CAIOGM01--1||f__Casp-alpha2--3||f__Caulobacteraceae--12||f__Cellulomonadaceae--3||f__Chitinimonadaceae--4||f__Chromobacteriaceae--4||f__Desulfovibrionaceae--11||f__Desulfuromonadaceae--2||f__Dongiaceae--7||f__Enterobacteriaceae--2||f__Ferrovibrionaceae--1||f__Gallionellaceae--2||f__Geobacteraceae--5||f__Geodermatophilaceae--18||f__Holophagaceae--1||f__JACPQR01--1||f__JACQBZ01--1||f__JAEULC01--1||f__JAFLCR01--1||f__Kiloniellaceae--1||f__Lachnospiraceae--3||f__Longimicrobiaceae--3||f__Magnetospirillaceae--9||f__Micromonosporaceae--1||f__Micropepsaceae--4||f__Myxococcaceae--2||f__NBRC-103111--1||f__Natrialbaceae--8||f__Nitrincolaceae--1||f__Paenibacillaceae--2||f__Pleomorphomonadaceae--1||f__Pseudomonadaceae--31||f__Pseudopelobacteraceae--9||f__Rhizobiaceae--6||f__Rhodanobacteraceae--1||f__Rhodobacteraceae--3||f__Rhodocyclaceae--31||f__S140-43--4||f__SG8-11--1||f__SMYD01--2||f__SURF-12--1||f__Selenomonadaceae--1||f__Shewanellaceae--2||f__Sphingomonadaceae--10||f__Stappiaceae--2||f__Thiobacillaceae--1||f__Thiohalomonadaceae--2||f__UBA11136--1||f__UBA12508--3||f__UBA1924--1||f__UBA6663--1||f__UBA6960--1||f__UXAT02--2||f__Xanthobacteraceae--106||f__Xanthomonadaceae--65:capture_genus_counter=g__62-47--3||g__66-26--1||g__Acidovorax--1||g__Acidovorax_A--1||g__Actinoplanes--1||g__Actinotalea--1||g__Afipia--3||g__Agrobacterium--1||g__Allorhizobium--1||g__Aquitalea--1||g__Archangium--1||g__Aromatoleum--1||g__Aureimonas--1||g__Azohydromonas--1||g__Azonexus--25||g__Azospirillum--7||g__BOG-931--2||g__BOG-935--1||g__Bacillus--1||g__Blastochloris--1||g__Blastococcus--13||g__Bordetella--1||g__Bordetella_C--1||g__Bosea--3||g__Bradyrhizobium--84||g__Brevundimonas--1||g__CAIOGM01--1||g__CAIPTY01--2||g__Caulobacter--8||g__Cellulomonas--2||g__Chitinimonas--4||g__Chromobacterium--1||g__Dactylopiibacterium--1||g__Dongia--5||g__Fen-999--1||g__Ferrimonas--2||g__Geobacter--2||g__Geodermatophilus--5||g__Geomonas--3||g__Geothrix--1||g__Halodesulfovibrio--8||g__JABDNZ01--1||g__JABJES01--1||g__JACPQR01--1||g__JACQFA01--1||g__JACRCG01--4||g__JAEUJP01--1||g__JAEULC01--1||g__JAFAYN01--3||g__JAFLCR01--1||g__Komagataeibacter--4||g__Luteibacter--1||g__Lysobacter--2||g__Magnetospirillum--7||g__Marinobacterium--1||g__Massilia--2||g__Megalodesulfovibrio--1||g__Mesorhizobium_E--1||g__Methylobacterium--12||g__Methylocella--17||g__Methyloversatilis--1||g__Natrialba--2||g__Natrinema--6||g__Noviherbaspirillum--3||g__Novosphingobium--1||g__Ornatilinea--1||g__Oryzomicrobium--1||g__Oxalicibacterium--1||g__PALSA-1006--1||g__PFJX01--1||g__Paenibacillus--1||g__Paenibacillus_G--1||g__Paenibacillus_I--1||g__Pectobacterium--2||g__Pelagibius--1||g__Phaeospirillum--2||g__Phenylobacterium--2||g__Pleomorphomonas--1||g__Pseudaminobacter--1||g__Pseudoalteromonas--1||g__Pseudodesulfuromonas--2||g__Pseudoduganella--7||g__Pseudohoeflea--1||g__Pseudolabrys--4||g__Pseudomonas--2||g__Pseudomonas_A--2||g__Pseudomonas_B--2||g__Pseudomonas_E--25||g__Pseudopelobacter--3||g__Pseudophaeobacter--1||g__RECY01--1||g__RI-112--1||g__Rhizomicrobium--4||g__Rhodoplanes--1||g__Rhodopseudomonas--2||g__Rivicola--3||g__Roseibium--2||g__Roseococcus--1||g__Rubrivivax--7||g__S140-43--4||g__SLDE01--2||g__SMYD01--2||g__SSA4--2||g__SYSU-D60009--2||g__SYSU-D60015--1||g__Salipiger--1||g__Selenomonas_A--1||g__Sideroxydans--1||g__Silanimonas--2||g__Solidesulfovibrio--2||g__SpSt-583--1||g__Sphingobium--3||g__Sphingomonas--5||g__Sphingomonas_N--1||g__Tardiphaga--6||g__Thiomonas--4||g__UBA12508--3||g__UBA1479--3||g__UBA2334--1||g__UBA3766--3||g__UBA6920--1||g__Undibacterium--1||g__Vannielia--1||g__Velthaea--1||g__Vogesella--2||g__WGLV01--1||g__Xanthomonas_A--61:capture_order_counter=o__Acetobacterales--5||o__Actinomycetales--3||o__Anaerolineales--2||o__Azospirillales--8||o__Bacillales--1||o__Baltobacterales--1||o__Burkholderiales--76||o__Caulobacterales--12||o__Desulfovibrionales--11||o__Desulfuromonadales--2||o__Dongiales--7||o__Enterobacterales--5||o__Ferrovibrionales--1||o__Geobacterales--15||o__Halobacteriales--8||o__Holophagales--1||o__JACPQR01--1||o__JACQBZ01--1||o__JAEULC01--1||o__Kiloniellales--1||o__Lachnospirales--3||o__Longimicrobiales--4||o__Micropepsales--4||o__Mycobacteriales--19||o__Myxococcales--2||o__Opitutales--3||o__Paenibacillales--3||o__Phycisphaerales--1||o__Pseudomonadales--32||o__Rhizobiales--147||o__Rhodobacterales--3||o__Rhodospirillales--14||o__Rickettsiales--1||o__S140-43--4||o__SG8-11--1||o__SMYD01--2||o__SURF-12--1||o__Selenomonadales--1||o__Sphingomonadales--10||o__Thiohalomonadales--2||o__UBA11136--1||o__Xanthomonadales--66:capture_phylum_counter=p__Acidobacteriota--3||p__Actinobacteriota--22||p__Chloroflexota--2||p__Desulfobacterota--17||p__Desulfobacterota_I--11||p__Eremiobacterota--1||p__Firmicutes--4||p__Firmicutes_A--3||p__Firmicutes_C--1||p__Gemmatimonadota--4||p__Halobacteriota--8||p__Myxococcota--3||p__Nitrospirota--1||p__OLB16--1||p__Planctomycetota--1||p__Proteobacteria--401||p__Verrucomicrobiota--3:capture_species_counter=s__62-47 sp001899255--2||s__62-47 sp017305555--1||s__66-26 sp001897745--1||s__Acidovorax sp019219095--1||s__Acidovorax_A cattleyae--1||s__Actinoplanes toevensis--1||s__Actinotalea carbonis--1||s__Afipia sp001425835--3||s__Agrobacterium oryzihabitans--1||s__Allorhizobium oryziradicis--1||s__Aquitalea sp003693445--1||s__Archangium violaceum_B--1||s__Aromatoleum sp000349945--1||s__Aureimonas ureilytica--1||s__Azohydromonas australica--1||s__Azonexus sp002470165--25||s__Azospirillum oleiclasticum--1||s__Azospirillum picis--2||s__Azospirillum sp003116095--2||s__Azospirillum sp017356015--1||s__Azospirillum thiophilum--1||s__BOG-931 sp003164375--2||s__BOG-935 sp003165275--1||s__Bacillus licheniformis--1||s__Blastochloris viridis--1||s__Blastococcus saxobsidens--7||s__Blastococcus sp900102425--3||s__Blastococcus sp900230285--3||s__Bordetella pseudohinzii--1||s__Bordetella_C sp002119685--1||s__Bosea sp001509835--1||s__Bosea sp013823325--2||s__Bradyrhizobium algeriense--3||s__Bradyrhizobium diazoefficiens--1||s__Bradyrhizobium guangdongense--1||s__Bradyrhizobium japonicum_D--1||s__Bradyrhizobium jicamae--1||s__Bradyrhizobium lablabi--4||s__Bradyrhizobium niftali--1||s__Bradyrhizobium sp000282615--1||s__Bradyrhizobium sp002531575--3||s__Bradyrhizobium sp009930815--3||s__Bradyrhizobium sp017872735--2||s__Bradyrhizobium sp018130065--1||s__Bradyrhizobium sp018130385--18||s__Bradyrhizobium sp018596315--43||s__Bradyrhizobium sp900113735--1||s__Brevundimonas sp018820665--1||s__CAIOGM01 sp903929485--1||s__CAIPTY01 sp903868145--2||s__Caulobacter sp003116815--3||s__Caulobacter sp003185805--1||s__Caulobacter sp009905535--1||s__Caulobacter sp900114015--3||s__Cellulomonas cellulans_A--1||s__Cellulomonas persica--1||s__Chitinimonas koreensis--4||s__Chromobacterium sp016428945--1||s__Dactylopiibacterium sp018262235--1||s__Dongia sp016794165--5||s__Fen-999 sp003158255--1||s__Ferrimonas sp005116715--2||s__Geobacter sp017338855--2||s__Geodermatophilus amargosae--4||s__Geodermatophilus sp008124535--1||s__Geomonas anaerohicana--1||s__Geomonas oryzae--1||s__Geomonas sp003490025--1||s__Geothrix sp903873655--1||s__Halodesulfovibrio sp003252375--8||s__JABDNZ01 sp013043565--1||s__JABJES01 sp018663165--1||s__JACPQR01 sp016190375--1||s__JACQFA01 sp016198945--1||s__JACRCG01 sp903901875--2||s__JACRCG01 sp903930585--1||s__JACRCG01 sp903939115--1||s__JAEUJP01 sp016793725--1||s__JAEULC01 sp016792605--1||s__JAFAYN01 sp019240375--3||s__JAFLCR01 sp017302755--1||s__Komagataeibacter diospyri--3||s__Komagataeibacter oboediens--1||s__Luteibacter sp018889975--1||s__Lysobacter tengchongensis--2||s__Magnetospirillum sp006218045--1||s__Magnetospirillum sp902729435--6||s__Marinobacterium litorale--1||s__Massilia aurea_A--1||s__Massilia sp001485665--1||s__Megalodesulfovibrio gigas--1||s__Mesorhizobium_E oceanicum--1||s__Methylobacterium nodulans--1||s__Methylobacterium phyllostachyos--1||s__Methylobacterium sp001425465--2||s__Methylobacterium sp017833295--1||s__Methylobacterium sp900112625--7||s__Methylocella palsarum--17||s__Methyloversatilis discipulorum--1||s__Natrialba chahannaoensis--2||s__Natrinema sp005938085--2||s__Natrinema sp013402815--4||s__Noviherbaspirillum sp007874125--3||s__Novosphingobium umbonatum--1||s__Ornatilinea apprima--1||s__Oryzomicrobium terrae--1||s__Oxalicibacterium solurbis--1||s__PALSA-1006 sp903913145--1||s__PFJX01 sp903883985--1||s__Paenibacillus sp000316035--1||s__Paenibacillus_G validus--1||s__Paenibacillus_I sambharensis--1||s__Pectobacterium betavasculorum--1||s__Pectobacterium brasiliense_A--1||s__Pelagibius sp001657395--1||s__Phaeospirillum sp016195125--1||s__Phaeospirillum sp903853455--1||s__Phenylobacterium sp001557235--1||s__Phenylobacterium sp002363865--1||s__Pleomorphomonas sp018262505--1||s__Pseudaminobacter sp017874015--1||s__Pseudoalteromonas aurantia_A--1||s__Pseudodesulfuromonas sp016936455--2||s__Pseudoduganella eburnea--3||s__Pseudoduganella sp003053665--4||s__Pseudohoeflea sp002707605--1||s__Pseudolabrys sp003367195--1||s__Pseudolabrys sp005153485--1||s__Pseudolabrys sp018242205--2||s__Pseudomonas nitroreducens_A--2||s__Pseudomonas_A sp003488145--1||s__Pseudomonas_A stutzeri_AC--1||s__Pseudomonas_B oryzihabitans_D--1||s__Pseudomonas_B psychrotolerans_C--1||s__Pseudomonas_E daroniae--1||s__Pseudomonas_E fluorescens_BC--1||s__Pseudomonas_E fluorescens_M--1||s__Pseudomonas_E guguanensis--1||s__Pseudomonas_E huaxiensis--1||s__Pseudomonas_E lurida--1||s__Pseudomonas_E mangrovi--1||s__Pseudomonas_E mendocina_A--2||s__Pseudomonas_E pudica--1||s__Pseudomonas_E putida_J--1||s__Pseudomonas_E sediminis--5||s__Pseudomonas_E sp001655595--1||s__Pseudomonas_E sp001945445--1||s__Pseudomonas_E sp002483005--1||s__Pseudomonas_E sp003053805--1||s__Pseudomonas_E sp016648105--1||s__Pseudomonas_E sp019139835--1||s__Pseudomonas_E sp900585905--1||s__Pseudomonas_E sp902506495--1||s__Pseudomonas_E syringae_M--1||s__Pseudopelobacter propionicus--3||s__Pseudophaeobacter sp000169455--1||s__RECY01 sp007693785--1||s__RI-112 sp016124535--1||s__Rhizomicrobium sp013149165--4||s__Rhodoplanes elegans--1||s__Rhodopseudomonas palustris_E--1||s__Rhodopseudomonas palustris_K--1||s__Rivicola pingtungensis--2||s__Rivicola sp002002905--1||s__Roseibium aestuarii--2||s__Roseococcus thiosulfatophilus--1||s__Rubrivivax benzoatilyticus--4||s__Rubrivivax sp016789955--3||s__S140-43 sp015491615--4||s__SLDE01 sp007125455--2||s__SMYD01 sp004356015--2||s__SSA4 sp016712375--2||s__SYSU-D60009 sp016794075--2||s__SYSU-D60015 sp003576705--1||s__Salipiger abyssi--1||s__Selenomonas_A ruminantium_E--1||s__Sideroxydans sp003445795--1||s__Silanimonas lenta--2||s__Solidesulfovibrio magneticus_A--2||s__SpSt-583 sp016789165--1||s__Sphingobium sp001563265--1||s__Sphingobium sp014203965--2||s__Sphingomonas elodea_A--1||s__Sphingomonas kyeonggiensis--1||s__Sphingomonas sp001557215--2||s__Sphingomonas sp002002925--1||s__Sphingomonas_N sp000333335--1||s__Tardiphaga sp018279705--6||s__Thiomonas sp000377645--4||s__UBA12508 sp001831095--3||s__UBA1479 sp002325375--3||s__UBA2334 sp002344885--1||s__UBA3766 sp015057025--3||s__UBA6920 sp002448875--1||s__Undibacterium sp002482715--1||s__Vannielia sp006351965--1||s__Velthaea versatilis--1||s__Vogesella oryzae--1||s__Vogesella sp017998615--1||s__WGLV01 sp016125385--1||s__Xanthomonas_A hyacinthi--1||s__Xanthomonas_A sp014236855--50||s__Xanthomonas_A translucens--1||s__Xanthomonas_A translucens_B--9:evalue_avg=1.09740228653403e-31:evalue_max=1.57e-29:evalue_min=3.45e-79:evalue_std=1.163890973376803e-30:evalue_sum=2.1070123901453376e-29:gapopen_avg=0.16145833333333334:gapopen_max=3.0:gapopen_min=0.0:gapopen_std=0.4575989674471807:gapopen_sum=31.0:gtdb_class_counter=c__Alphaproteobacteria--297||c__Gammaproteobacteria--1:gtdb_domain_counter=d__Bacteria--298:gtdb_family_counter=f__Elsteraceae--1||f__Pleomorphomonadaceae--6||f__Shewanellaceae--1||f__Sphingomonadaceae--5||f__UBA6184--1||f__Xanthobacteraceae--284:gtdb_genus_counter=g__62-47--4||g__Afipia--1||g__Bradyrhizobium--256||g__Elstera--1||g__Ferrimonas--1||g__Mongoliimonas--1||g__Nitrobacter--2||g__P52-10--2||g__PRO6--1||g__Pelagerythrobacter--5||g__Pleomorphomonas--5||g__Pseudolabrys--2||g__Rhodopseudomonas--14||g__SCUB01--1||g__SG-bin9--1||g__UBA6184--1:gtdb_order_counter=o__Elsterales--1||o__Enterobacterales--1||o__Rhizobiales--290||o__Sphingomonadales--5||o__UBA6184--1:gtdb_phylum_counter=p__Proteobacteria--298:gtdb_species_counter=s__62-47 sp001899255--1||s__62-47 sp017305535--1||s__62-47 sp017305555--1||s__62-47 sp017305595--1||s__Afipia sp001425835--1||s__Bradyrhizobium agreste--4||s__Bradyrhizobium algeriense--1||s__Bradyrhizobium amphicarpaeae--2||s__Bradyrhizobium arachidis--2||s__Bradyrhizobium archetypum--1||s__Bradyrhizobium australiense--1||s__Bradyrhizobium betae--2||s__Bradyrhizobium betae_A--2||s__Bradyrhizobium cajani--2||s__Bradyrhizobium campsiandrae--1||s__Bradyrhizobium canariense--2||s__Bradyrhizobium canariense_A--1||s__Bradyrhizobium canariense_C--1||s__Bradyrhizobium centrolobii--1||s__Bradyrhizobium cosmicum--2||s__Bradyrhizobium cytisi--2||s__Bradyrhizobium daqingense--1||s__Bradyrhizobium denitrificans--1||s__Bradyrhizobium diazoefficiens--2||s__Bradyrhizobium diazoefficiens_A--2||s__Bradyrhizobium diazoefficiens_B--2||s__Bradyrhizobium diazoefficiens_C--2||s__Bradyrhizobium diazoefficiens_D--1||s__Bradyrhizobium diazoefficiens_E--2||s__Bradyrhizobium diazoefficiens_F--2||s__Bradyrhizobium diazoefficiens_H--1||s__Bradyrhizobium diversitatis--2||s__Bradyrhizobium elkanii--1||s__Bradyrhizobium elkanii_A--1||s__Bradyrhizobium embrapense--1||s__Bradyrhizobium erythrophlei_A--1||s__Bradyrhizobium erythrophlei_B--1||s__Bradyrhizobium erythrophlei_C--1||s__Bradyrhizobium erythrophlei_D--1||s__Bradyrhizobium erythrophlei_E--1||s__Bradyrhizobium forestalis--2||s__Bradyrhizobium frederickii--2||s__Bradyrhizobium glycinis--4||s__Bradyrhizobium guangdongense--2||s__Bradyrhizobium guangdongense_A--2||s__Bradyrhizobium guangxiense--2||s__Bradyrhizobium guangzhouense--2||s__Bradyrhizobium hipponense--2||s__Bradyrhizobium huanghuaihaiense--2||s__Bradyrhizobium icense--1||s__Bradyrhizobium iriomotense_A--2||s__Bradyrhizobium iriomotense_B--2||s__Bradyrhizobium ivorense--1||s__Bradyrhizobium japonicum--2||s__Bradyrhizobium japonicum_B--1||s__Bradyrhizobium japonicum_D--2||s__Bradyrhizobium japonicum_F--2||s__Bradyrhizobium japonicum_G--2||s__Bradyrhizobium japonicum_H--1||s__Bradyrhizobium jicamae--1||s__Bradyrhizobium jicamae_A--1||s__Bradyrhizobium jicamae_B--1||s__Bradyrhizobium lablabi--1||s__Bradyrhizobium lablabi_A--1||s__Bradyrhizobium lablabi_B--1||s__Bradyrhizobium lablabi_C--1||s__Bradyrhizobium lablabi_D--1||s__Bradyrhizobium liaoningense_A--2||s__Bradyrhizobium liaoningense_B--2||s__Bradyrhizobium liaoningense_C--1||s__Bradyrhizobium macuxiense--1||s__Bradyrhizobium macuxiense_A--1||s__Bradyrhizobium manausense--4||s__Bradyrhizobium manausense_A--1||s__Bradyrhizobium manausense_B--2||s__Bradyrhizobium manausense_C--2||s__Bradyrhizobium manausense_D--2||s__Bradyrhizobium mercantei--1||s__Bradyrhizobium murdochi--1||s__Bradyrhizobium nanningense--1||s__Bradyrhizobium neotropicale--4||s__Bradyrhizobium niftali--4||s__Bradyrhizobium nitroreducens--2||s__Bradyrhizobium oligotrophicum--1||s__Bradyrhizobium ottawaense--2||s__Bradyrhizobium ottawaense_A--1||s__Bradyrhizobium pachyrhizi--1||s__Bradyrhizobium paxllaeri--1||s__Bradyrhizobium quebecense--1||s__Bradyrhizobium retamae--1||s__Bradyrhizobium rifense--1||s__Bradyrhizobium sacchari--2||s__Bradyrhizobium septentrionale--1||s__Bradyrhizobium shewense--1||s__Bradyrhizobium sp000026145--1||s__Bradyrhizobium sp000239775--1||s__Bradyrhizobium sp000239795--1||s__Bradyrhizobium sp000239815--1||s__Bradyrhizobium sp000244915--2||s__Bradyrhizobium sp000244935--2||s__Bradyrhizobium sp000261685--1||s__Bradyrhizobium sp000282615--2||s__Bradyrhizobium sp000296215--2||s__Bradyrhizobium sp000426105--1||s__Bradyrhizobium sp000426245--1||s__Bradyrhizobium sp000472385--1||s__Bradyrhizobium sp000472425--1||s__Bradyrhizobium sp000473045--2||s__Bradyrhizobium sp000515415--2||s__Bradyrhizobium sp000617845--2||s__Bradyrhizobium sp000701345--1||s__Bradyrhizobium sp000938255--2||s__Bradyrhizobium sp000938305--1||s__Bradyrhizobium sp001556045--2||s__Bradyrhizobium sp001693485--1||s__Bradyrhizobium sp001908185--1||s__Bradyrhizobium sp001908205--2||s__Bradyrhizobium sp001908235--1||s__Bradyrhizobium sp002531575--2||s__Bradyrhizobium sp002532045--1||s__Bradyrhizobium sp002831585--1||s__Bradyrhizobium sp003001755--1||s__Bradyrhizobium sp003020075--1||s__Bradyrhizobium sp003020115--2||s__Bradyrhizobium sp003020125--2||s__Bradyrhizobium sp003837805--2||s__Bradyrhizobium sp003963435--1||s__Bradyrhizobium sp004212635--1||s__Bradyrhizobium sp004216735--2||s__Bradyrhizobium sp004799405--1||s__Bradyrhizobium sp004799445--1||s__Bradyrhizobium sp005884465--1||s__Bradyrhizobium sp005937885--1||s__Bradyrhizobium sp009766005--1||s__Bradyrhizobium sp009930815--1||s__Bradyrhizobium sp011516635--2||s__Bradyrhizobium sp011602485--2||s__Bradyrhizobium sp013178945--1||s__Bradyrhizobium sp013240495--2||s__Bradyrhizobium sp014198245--2||s__Bradyrhizobium sp015291625--1||s__Bradyrhizobium sp015291645--2||s__Bradyrhizobium sp015291665--1||s__Bradyrhizobium sp015291745--2||s__Bradyrhizobium sp015624485--1||s__Bradyrhizobium sp015624505--2||s__Bradyrhizobium sp016213215--1||s__Bradyrhizobium sp016219575--1||s__Bradyrhizobium sp017305715--1||s__Bradyrhizobium sp017872735--1||s__Bradyrhizobium sp017872875--1||s__Bradyrhizobium sp017881085--1||s__Bradyrhizobium sp018130065--1||s__Bradyrhizobium sp018130145--2||s__Bradyrhizobium sp018130165--1||s__Bradyrhizobium sp018130385--1||s__Bradyrhizobium sp018131075--1||s__Bradyrhizobium sp018398875--1||s__Bradyrhizobium sp018398895--1||s__Bradyrhizobium sp018449695--1||s__Bradyrhizobium sp018596315--1||s__Bradyrhizobium sp018736105--1||s__Bradyrhizobium sp019243075--1||s__Bradyrhizobium sp019244115--1||s__Bradyrhizobium sp900103365--1||s__Bradyrhizobium sp900109945--1||s__Bradyrhizobium sp900113735--3||s__Bradyrhizobium sp900114915--1||s__Bradyrhizobium sp900115265--2||s__Bradyrhizobium sp900176205--1||s__Bradyrhizobium stylosanthis--2||s__Bradyrhizobium symbiodeficiens--2||s__Bradyrhizobium tropiciagri--1||s__Bradyrhizobium tropiciagri_A--1||s__Bradyrhizobium tropiciagri_B--1||s__Bradyrhizobium valentinum--1||s__Bradyrhizobium vignae--1||s__Bradyrhizobium viridifuturi--1||s__Bradyrhizobium yuanmingense--1||s__Bradyrhizobium zhanjiangense--2||s__Elstera cyanobacteriorum--1||s__Ferrimonas sp005116665--1||s__Mongoliimonas terrestris--1||s__Nitrobacter sp017305665--1||s__Nitrobacter sp018240625--1||s__P52-10 sp000516555--1||s__P52-10 sp014873415--1||s__PRO6 sp003576765--1||s__Pelagerythrobacter aerophilus--1||s__Pelagerythrobacter marensis--1||s__Pelagerythrobacter marinus--1||s__Pelagerythrobacter rhizovicinus--1||s__Pelagerythrobacter sp016803135--1||s__Pleomorphomonas diazotrophica--1||s__Pleomorphomonas oryzae--1||s__Pleomorphomonas sp004366315--1||s__Pleomorphomonas sp011759535--1||s__Pleomorphomonas sp018262505--1||s__Pseudolabrys sp903885555--1||s__Pseudolabrys sp903929045--1||s__Rhodopseudomonas faecalis--1||s__Rhodopseudomonas palustris_B--1||s__Rhodopseudomonas palustris_C--1||s__Rhodopseudomonas palustris_D--1||s__Rhodopseudomonas palustris_F--1||s__Rhodopseudomonas palustris_G--1||s__Rhodopseudomonas palustris_H--1||s__Rhodopseudomonas palustris_I--1||s__Rhodopseudomonas palustris_J--1||s__Rhodopseudomonas palustris_L--1||s__Rhodopseudomonas pentothenatexigens--1||s__Rhodopseudomonas pseudopalustris--1||s__Rhodopseudomonas sp000333455--1||s__Rhodopseudomonas sp010907035--1||s__SCUB01 sp004297465--1||s__SG-bin9 sp002083525--1||s__UBA6184 sp014896945--1:heptad_counter=MCP-24H--1||MCP-38H--782||MCP-44H--1:lbd_counter=UNKNOWN--2:lca_tree=f__Xanthobacteraceae:length_avg=125.65625:length_max=168.0:length_min=58.0:length_std=25.23992852895184:length_sum=24126.0:mismatch_avg=9.463541666666666:mismatch_max=73.0:mismatch_min=0.0:mismatch_std=11.369967051038904:mismatch_sum=1817.0:name=N756615:qcovhsp_avg=97.85781250000001:qcovhsp_max=100.0:qcovhsp_min=95.0:qcovhsp_std=1.2478427064967235:qcovhsp_sum=18788.7:qend_avg=127.96875:qend_max=168.0:qend_min=61.0:qend_std=25.395078521024605:qend_sum=24570.0:qstart_avg=3.46875:qstart_max=6.0:qstart_min=1.0:qstart_std=1.318043330052274:qstart_sum=666.0:ref_name_counter=GB_GCA_001899255.1_protein.faa_MKVX01000005.1_148@PF00015_full_PFAM.485.668--2||GB_GCA_004799445.1_protein.faa_SSNA01000151.1_5@PF00015_full_PFAM.486.667--1||GB_GCA_005884465.1_protein.faa_VAZH01000199.1_6@PF00015_full_PFAM.468.650--2||GB_GCA_014873415.1_protein.faa_JADBCS010000007.1_277@PF00015_full_PFAM.485.666--19||GB_GCA_016219575.1_protein.faa_JACRMG010000013.1_222@PF00015_full_PFAM.486.663--3||GB_GCA_017305595.1_protein.faa_JAFKKL010000202.1_13@PF00015_full_PFAM.487.667--2||GB_GCA_017305665.1_protein.faa_JAFKKH010000017.1_17@PF00015_full_PFAM.488.669--2||GB_GCA_017305715.1_protein.faa_JAFKKG010000007.1_4@PF00015_full_PFAM.484.663--7||RS_GCF_000013365.1_protein.faa_NC_007778.1_917@PF00015_full_PFAM.493.666--2||RS_GCF_000422785.1_protein.faa_NZ_AUGS01000021.1_5@PF00015_full_PFAM.487.660--1||RS_GCF_001422885.1_protein.faa_NZ_LMMZ01000034.1_88@PF00015_full_PFAM.488.667--1||RS_GCF_001425835.1_protein.faa_NZ_LMDP01000001.1_1864@PF00015_full_PFAM.485.668--5||RS_GCF_001440395.1_protein.faa_NZ_LLXZ01000191.1_179@PF00015_full_PFAM.483.666--3||RS_GCF_001693385.1_protein.faa_NZ_CP016428.1_7677@PF00015_full_PFAM.461.641--19||RS_GCF_001693515.2_protein.faa_NZ_CP042968.1_7566@PF00015_full_PFAM.494.674--1||RS_GCF_002797515.1_protein.faa_NZ_PGEQ01000001.1_378@PF00015_full_PFAM.484.665--41||RS_GCF_003062295.1_protein.faa_NZ_PYCN01000031.1_7@PF00015_full_PFAM.483.663--2||RS_GCF_004114535.1_protein.faa_NZ_LBJC01000047.1_1@PF00015_full_PFAM.156.323--1||RS_GCF_005937885.2_protein.faa_NZ_CP042176.1_583@PF00015_full_PFAM.484.664--4||RS_GCF_009766005.1_protein.faa_NZ_LMUK01000060.1_251@PF00015_full_PFAM.461.641--4||RS_GCF_009930815.1_protein.faa_NZ_CP022222.1_1822@PF00015_full_PFAM.483.666--6||RS_GCF_013114825.1_protein.faa_NZ_JAAVLX010000014.1_109@PF00015_full_PFAM.483.663--5||RS_GCF_013114835.1_protein.faa_NZ_JAAVLW010000015.1_34@PF00015_full_PFAM.483.663--4||RS_GCF_015291665.1_protein.faa_NZ_CP030048.1_505@PF00015_full_PFAM.484.661--1||RS_GCF_016031655.1_protein.faa_NZ_JACCHQ010000033.1_1@PF00015_full_PFAM.484.554--1||RS_GCF_018129385.1_protein.faa_NZ_JAFCLN010000011.1_53@PF00015_full_PFAM.480.660--4||RS_GCF_018130945.1_protein.faa_NZ_JAFCJN010000002.1_1@PF00015_full_PFAM.563.738--1||RS_GCF_018131075.1_protein.faa_NZ_JAFCLS010000044.1_1@PF00015_full_PFAM.521.679--10||RS_GCF_018596315.1_protein.faa_NZ_JAHEAG010000022.1_55@PF00015_full_PFAM.483.663--11||RS_GCF_019212185.1_protein.faa_NZ_CP078138.1_1898@PF00015_full_PFAM.518.705--1||RS_GCF_900103365.1_protein.faa_NZ_LT629703.1_3812@PF00015_full_PFAM.481.661--11||RS_GCF_900114915.1_protein.faa_NZ_FOUS01000014.1_202@PF00015_full_PFAM.488.606--1||RS_GCF_900141755.1_protein.faa_NZ_LT670844.1_4213@PF00015_full_PFAM.489.669--5||RS_GCF_900142985.1_protein.faa_NZ_LT670849.1_2485@PF00015_full_PFAM.485.667--9:scovhsp_avg=70.48541666666667:scovhsp_max=100.0:scovhsp_min=50.0:scovhsp_std=14.049914602909164:scovhsp_sum=13533.199999999999:send_avg=131.15104166666666:send_max=166.0:send_min=58.0:send_std=26.684369975764657:send_sum=25181.0:sstart_avg=6.619791666666667:sstart_max=57.0:sstart_min=1.0:sstart_std=13.107538455189662:sstart_sum=1271.0])0.68:0.0107199[&&NHX:Sample_counter=rhizpot1--188||rhizpot2--23||rhizpot3--150||rhiztom1--37||rhiztom2--44||rhiztom3--100:Type_counter=GTDB--309||capture--542:besthit_avg=92.85240384615386:besthit_max=100.0:besthit_min=53.8:besthit_std=8.022052575677977:besthit_sum=19313.300000000003:bitscore_avg=184.65865384615384:bitscore_max=234.0:bitscore_min=102.0:bitscore_std=28.77589272366454:bitscore_sum=38409.0:capture_class_counter=c__Actinomycetia--24||c__Alphaproteobacteria--252||c__Anaerolineae--2||c__Bacilli--4||c__Clostridia--3||c__Desulfovibrionia--11||c__Desulfuromonadia--17||c__Eremiobacteria--1||c__Gammaproteobacteria--200||c__Gemmatimonadetes--4||c__Halobacteria--10||c__Holophagae--1||c__Mor1--2||c__Myxococcia--2||c__Negativicutes--1||c__Nitrospiria--1||c__OLB16--1||c__Phycisphaerae--1||c__Polyangia--1||c__Spirochaetia--1||c__Verrucomicrobiae--3:capture_domain_counter=d__Archaea--10||d__Bacteria--532:capture_family_counter=f__Acetobacteraceae--5||f__Alteromonadaceae--1||f__Anaerolineaceae--1||f__Aquaspirillaceae--3||f__Azospirillaceae--8||f__Bacillaceae--1||f__Baltobacteraceae--1||f__Beijerinckiaceae--33||f__Burkholderiaceae--32||f__CAIOGM01--1||f__Casp-alpha2--3||f__Caulobacteraceae--12||f__Cellulomonadaceae--4||f__Chitinimonadaceae--4||f__Chromobacteriaceae--4||f__Desulfovibrionaceae--11||f__Desulfuromonadaceae--2||f__Dongiaceae--7||f__Enterobacteriaceae--2||f__Ferrovibrionaceae--1||f__Gallionellaceae--2||f__Geobacteraceae--5||f__Geodermatophilaceae--18||f__Holophagaceae--1||f__JACPQR01--1||f__JACQBZ01--1||f__JAEULC01--1||f__JAFLCR01--1||f__Kiloniellaceae--1||f__Lachnospiraceae--3||f__Longimicrobiaceae--3||f__Magnetospirillaceae--10||f__Micromonosporaceae--2||f__Micropepsaceae--4||f__Myxococcaceae--2||f__NBRC-103111--1||f__Natrialbaceae--10||f__Nitrincolaceae--1||f__Paenibacillaceae--2||f__Pleomorphomonadaceae--1||f__Pseudomonadaceae--40||f__Pseudopelobacteraceae--9||f__Rhizobiaceae--6||f__Rhodanobacteraceae--1||f__Rhodobacteraceae--3||f__Rhodocyclaceae--35||f__S140-43--4||f__SG8-11--1||f__SMYD01--2||f__SURF-12--1||f__Selenomonadaceae--1||f__Shewanellaceae--2||f__Sphingomonadaceae--12||f__Stappiaceae--2||f__Thiobacillaceae--1||f__Thiohalomonadaceae--2||f__UBA11136--1||f__UBA12059--1||f__UBA12508--3||f__UBA1924--1||f__UBA6663--1||f__UBA6960--1||f__UXAT02--2||f__Xanthobacteraceae--139||f__Xanthomonadaceae--65:capture_genus_counter=g__62-47--3||g__66-26--1||g__Acidovorax--1||g__Acidovorax_A--1||g__Actinoplanes--2||g__Actinotalea--1||g__Afipia--36||g__Agrobacterium--1||g__Allorhizobium--1||g__Aquitalea--1||g__Archangium--1||g__Aromatoleum--1||g__Aureimonas--1||g__Azohydromonas--1||g__Azonexus--29||g__Azospirillum--7||g__BOG-931--2||g__BOG-935--1||g__Bacillus--1||g__Blastochloris--1||g__Blastococcus--13||g__Bordetella--1||g__Bordetella_C--1||g__Bosea--4||g__Bradyrhizobium--84||g__Brevundimonas--1||g__CAIOGM01--1||g__CAIPTY01--2||g__Caulobacter--8||g__Cellulomonas--3||g__Chitinimonas--4||g__Chromobacterium--1||g__Dactylopiibacterium--1||g__Dongia--5||g__Fen-999--1||g__Ferrimonas--2||g__Geobacter--2||g__Geodermatophilus--5||g__Geomonas--3||g__Geothrix--1||g__Halodesulfovibrio--8||g__Halopiger_B--1||g__Herbaspirillum--1||g__JABDNZ01--1||g__JABJES01--1||g__JACPQR01--1||g__JACQFA01--1||g__JACRCG01--4||g__JAEUJP01--1||g__JAEULC01--1||g__JAFAYN01--3||g__JAFGNN01--1||g__JAFLCR01--1||g__Komagataeibacter--4||g__Luteibacter--1||g__Lysobacter--2||g__Magnetospirillum--7||g__Marinobacterium--1||g__Massilia--2||g__Megalodesulfovibrio--1||g__Mesorhizobium_E--1||g__Methylobacterium--12||g__Methylocella--17||g__Methyloversatilis--1||g__Natrarchaeobaculum--1||g__Natrialba--2||g__Natrinema--6||g__Noviherbaspirillum--3||g__Novosphingobium--1||g__Ornatilinea--1||g__Oryzomicrobium--1||g__Oxalicibacterium--1||g__PALSA-1006--1||g__PFJX01--1||g__Paenibacillus--1||g__Paenibacillus_G--1||g__Paenibacillus_I--1||g__Pectobacterium--2||g__Pelagibius--1||g__Phaeospirillum--3||g__Phenylobacterium--2||g__Pleomorphomonas--1||g__Pseudaminobacter--1||g__Pseudoalteromonas--1||g__Pseudodesulfuromonas--2||g__Pseudoduganella--7||g__Pseudohoeflea--1||g__Pseudolabrys--4||g__Pseudomonas--2||g__Pseudomonas_A--2||g__Pseudomonas_B--2||g__Pseudomonas_E--34||g__Pseudopelobacter--3||g__Pseudophaeobacter--1||g__RECY01--1||g__RI-112--1||g__Rhizomicrobium--4||g__Rhodoplanes--1||g__Rhodopseudomonas--2||g__Rivicola--3||g__Roseibium--2||g__Roseococcus--1||g__Rubrivivax--7||g__S140-43--4||g__SLDE01--2||g__SMYD01--2||g__SSA4--2||g__SYSU-D60009--2||g__SYSU-D60015--1||g__Salipiger--1||g__Selenomonas_A--1||g__Sideroxydans--1||g__Silanimonas--2||g__Solidesulfovibrio--2||g__SpSt-583--1||g__Sphingobium--3||g__Sphingomonas--7||g__Sphingomonas_N--1||g__Tardiphaga--6||g__Thiomonas--4||g__UBA12508--3||g__UBA1479--3||g__UBA2334--1||g__UBA3766--3||g__UBA6920--1||g__Undibacterium--1||g__Vannielia--1||g__Velthaea--1||g__Vogesella--2||g__WGLV01--1||g__Xanthomonas_A--61:capture_order_counter=o__Acetobacterales--5||o__Actinomycetales--4||o__Anaerolineales--2||o__Azospirillales--8||o__Bacillales--1||o__Baltobacterales--1||o__Burkholderiales--81||o__Caulobacterales--12||o__Desulfovibrionales--11||o__Desulfuromonadales--2||o__Dongiales--7||o__Enterobacterales--5||o__Ferrovibrionales--1||o__Geobacterales--15||o__Halobacteriales--10||o__Holophagales--1||o__JACPQR01--1||o__JACQBZ01--1||o__JAEULC01--1||o__Kiloniellales--1||o__Lachnospirales--3||o__Longimicrobiales--4||o__Micropepsales--4||o__Mycobacteriales--20||o__Myxococcales--2||o__Opitutales--3||o__Paenibacillales--3||o__Phycisphaerales--1||o__Pseudomonadales--41||o__Rhizobiales--181||o__Rhodobacterales--3||o__Rhodospirillales--15||o__Rickettsiales--1||o__S140-43--4||o__SG8-11--1||o__SMYD01--2||o__SURF-12--1||o__Selenomonadales--1||o__Sphingomonadales--12||o__Thiohalomonadales--2||o__Treponematales--1||o__UBA11136--1||o__Xanthomonadales--66:capture_phylum_counter=p__Acidobacteriota--3||p__Actinobacteriota--24||p__Chloroflexota--2||p__Desulfobacterota--17||p__Desulfobacterota_I--11||p__Eremiobacterota--1||p__Firmicutes--4||p__Firmicutes_A--3||p__Firmicutes_C--1||p__Gemmatimonadota--4||p__Halobacteriota--10||p__Myxococcota--3||p__Nitrospirota--1||p__OLB16--1||p__Planctomycetota--1||p__Proteobacteria--452||p__Spirochaetota--1||p__Verrucomicrobiota--3:capture_species_counter=s__62-47 sp001899255--2||s__62-47 sp017305555--1||s__66-26 sp001897745--1||s__Acidovorax sp019219095--1||s__Acidovorax_A cattleyae--1||s__Actinoplanes deccanensis--1||s__Actinoplanes toevensis--1||s__Actinotalea carbonis--1||s__Afipia clevelandensis--26||s__Afipia massiliensis_A--7||s__Afipia sp001425835--3||s__Agrobacterium oryzihabitans--1||s__Allorhizobium oryziradicis--1||s__Aquitalea sp003693445--1||s__Archangium violaceum_B--1||s__Aromatoleum sp000349945--1||s__Aureimonas ureilytica--1||s__Azohydromonas australica--1||s__Azonexus sp002470165--29||s__Azospirillum oleiclasticum--1||s__Azospirillum picis--2||s__Azospirillum sp003116095--2||s__Azospirillum sp017356015--1||s__Azospirillum thiophilum--1||s__BOG-931 sp003164375--2||s__BOG-935 sp003165275--1||s__Bacillus licheniformis--1||s__Blastochloris viridis--1||s__Blastococcus saxobsidens--7||s__Blastococcus sp900102425--3||s__Blastococcus sp900230285--3||s__Bordetella pseudohinzii--1||s__Bordetella_C sp002119685--1||s__Bosea sp001509835--1||s__Bosea sp013823325--2||s__Bosea sp900113835--1||s__Bradyrhizobium algeriense--3||s__Bradyrhizobium diazoefficiens--1||s__Bradyrhizobium guangdongense--1||s__Bradyrhizobium japonicum_D--1||s__Bradyrhizobium jicamae--1||s__Bradyrhizobium lablabi--4||s__Bradyrhizobium niftali--1||s__Bradyrhizobium sp000282615--1||s__Bradyrhizobium sp002531575--3||s__Bradyrhizobium sp009930815--3||s__Bradyrhizobium sp017872735--2||s__Bradyrhizobium sp018130065--1||s__Bradyrhizobium sp018130385--18||s__Bradyrhizobium sp018596315--43||s__Bradyrhizobium sp900113735--1||s__Brevundimonas sp018820665--1||s__CAIOGM01 sp903929485--1||s__CAIPTY01 sp903868145--2||s__Caulobacter sp003116815--3||s__Caulobacter sp003185805--1||s__Caulobacter sp009905535--1||s__Caulobacter sp900114015--3||s__Cellulomonas cellulans_A--1||s__Cellulomonas persica--2||s__Chitinimonas koreensis--4||s__Chromobacterium sp016428945--1||s__Dactylopiibacterium sp018262235--1||s__Dongia sp016794165--5||s__Fen-999 sp003158255--1||s__Ferrimonas sp005116715--2||s__Geobacter sp017338855--2||s__Geodermatophilus amargosae--4||s__Geodermatophilus sp008124535--1||s__Geomonas anaerohicana--1||s__Geomonas oryzae--1||s__Geomonas sp003490025--1||s__Geothrix sp903873655--1||s__Halodesulfovibrio sp003252375--8||s__Halopiger_B djelfimassiliensis--1||s__Herbaspirillum chlorophenolicum--1||s__JABDNZ01 sp013043565--1||s__JABJES01 sp018663165--1||s__JACPQR01 sp016190375--1||s__JACQFA01 sp016198945--1||s__JACRCG01 sp903901875--2||s__JACRCG01 sp903930585--1||s__JACRCG01 sp903939115--1||s__JAEUJP01 sp016793725--1||s__JAEULC01 sp016792605--1||s__JAFAYN01 sp019240375--3||s__JAFGNN01 sp018262985--1||s__JAFLCR01 sp017302755--1||s__Komagataeibacter diospyri--3||s__Komagataeibacter oboediens--1||s__Luteibacter sp018889975--1||s__Lysobacter tengchongensis--2||s__Magnetospirillum sp006218045--1||s__Magnetospirillum sp902729435--6||s__Marinobacterium litorale--1||s__Massilia aurea_A--1||s__Massilia sp001485665--1||s__Megalodesulfovibrio gigas--1||s__Mesorhizobium_E oceanicum--1||s__Methylobacterium nodulans--1||s__Methylobacterium phyllostachyos--1||s__Methylobacterium sp001425465--2||s__Methylobacterium sp017833295--1||s__Methylobacterium sp900112625--7||s__Methylocella palsarum--17||s__Methyloversatilis discipulorum--1||s__Natrarchaeobaculum aegyptiacum--1||s__Natrialba chahannaoensis--2||s__Natrinema sp005938085--2||s__Natrinema sp013402815--4||s__Noviherbaspirillum sp007874125--3||s__Novosphingobium umbonatum--1||s__Ornatilinea apprima--1||s__Oryzomicrobium terrae--1||s__Oxalicibacterium solurbis--1||s__PALSA-1006 sp903913145--1||s__PFJX01 sp903883985--1||s__Paenibacillus sp000316035--1||s__Paenibacillus_G validus--1||s__Paenibacillus_I sambharensis--1||s__Pectobacterium betavasculorum--1||s__Pectobacterium brasiliense_A--1||s__Pelagibius sp001657395--1||s__Phaeospirillum kuznetsovii--1||s__Phaeospirillum sp016195125--1||s__Phaeospirillum sp903853455--1||s__Phenylobacterium sp001557235--1||s__Phenylobacterium sp002363865--1||s__Pleomorphomonas sp018262505--1||s__Pseudaminobacter sp017874015--1||s__Pseudoalteromonas aurantia_A--1||s__Pseudodesulfuromonas sp016936455--2||s__Pseudoduganella eburnea--3||s__Pseudoduganella sp003053665--4||s__Pseudohoeflea sp002707605--1||s__Pseudolabrys sp003367195--1||s__Pseudolabrys sp005153485--1||s__Pseudolabrys sp018242205--2||s__Pseudomonas nitroreducens_A--2||s__Pseudomonas_A sp003488145--1||s__Pseudomonas_A stutzeri_AC--1||s__Pseudomonas_B oryzihabitans_D--1||s__Pseudomonas_B psychrotolerans_C--1||s__Pseudomonas_E chlororaphis_D--2||s__Pseudomonas_E daroniae--1||s__Pseudomonas_E fluorescens_BC--1||s__Pseudomonas_E fluorescens_M--1||s__Pseudomonas_E guguanensis--1||s__Pseudomonas_E huaxiensis--1||s__Pseudomonas_E lurida--1||s__Pseudomonas_E mangrovi--1||s__Pseudomonas_E mendocina_A--3||s__Pseudomonas_E protegens_B--1||s__Pseudomonas_E pudica--1||s__Pseudomonas_E putida_J--1||s__Pseudomonas_E sediminis--5||s__Pseudomonas_E sp001655595--1||s__Pseudomonas_E sp001945445--2||s__Pseudomonas_E sp002483005--4||s__Pseudomonas_E sp003053805--1||s__Pseudomonas_E sp016648105--1||s__Pseudomonas_E sp019139835--1||s__Pseudomonas_E sp900585905--1||s__Pseudomonas_E sp902506495--1||s__Pseudomonas_E sp902506505--1||s__Pseudomonas_E syringae_M--1||s__Pseudopelobacter propionicus--3||s__Pseudophaeobacter sp000169455--1||s__RECY01 sp007693785--1||s__RI-112 sp016124535--1||s__Rhizomicrobium sp013149165--4||s__Rhodoplanes elegans--1||s__Rhodopseudomonas palustris_E--1||s__Rhodopseudomonas palustris_K--1||s__Rivicola pingtungensis--2||s__Rivicola sp002002905--1||s__Roseibium aestuarii--2||s__Roseococcus thiosulfatophilus--1||s__Rubrivivax benzoatilyticus--4||s__Rubrivivax sp016789955--3||s__S140-43 sp015491615--4||s__SLDE01 sp007125455--2||s__SMYD01 sp004356015--2||s__SSA4 sp016712375--2||s__SYSU-D60009 sp016794075--2||s__SYSU-D60015 sp003576705--1||s__Salipiger abyssi--1||s__Selenomonas_A ruminantium_E--1||s__Sideroxydans sp003445795--1||s__Silanimonas lenta--2||s__Solidesulfovibrio magneticus_A--2||s__SpSt-583 sp016789165--1||s__Sphingobium sp001563265--1||s__Sphingobium sp014203965--2||s__Sphingomonas elodea_A--1||s__Sphingomonas kyeonggiensis--1||s__Sphingomonas kyeonggiensis_A--1||s__Sphingomonas sp001557215--2||s__Sphingomonas sp002002925--1||s__Sphingomonas sp005503355--1||s__Sphingomonas_N sp000333335--1||s__Tardiphaga sp018279705--6||s__Thiomonas sp000377645--4||s__UBA12508 sp001831095--3||s__UBA1479 sp002325375--3||s__UBA2334 sp002344885--1||s__UBA3766 sp015057025--3||s__UBA6920 sp002448875--1||s__Undibacterium sp002482715--1||s__Vannielia sp006351965--1||s__Velthaea versatilis--1||s__Vogesella oryzae--1||s__Vogesella sp017998615--1||s__WGLV01 sp016125385--1||s__Xanthomonas_A hyacinthi--1||s__Xanthomonas_A sp014236855--50||s__Xanthomonas_A translucens--1||s__Xanthomonas_A translucens_B--9:evalue_avg=1.01298711497372e-31:evalue_max=1.57e-29:evalue_min=3.45e-79:evalue_std=1.1183893758898508e-30:evalue_sum=2.1070131991453374e-29:gapopen_avg=0.18269230769230768:gapopen_max=3.0:gapopen_min=0.0:gapopen_std=0.46655118813295504:gapopen_sum=38.0:gtdb_class_counter=c__Alphaproteobacteria--308||c__Gammaproteobacteria--1:gtdb_domain_counter=d__Bacteria--309:gtdb_family_counter=f__Elsteraceae--1||f__Pleomorphomonadaceae--6||f__Shewanellaceae--1||f__Sphingomonadaceae--5||f__UBA6184--1||f__Xanthobacteraceae--295:gtdb_genus_counter=g__62-47--4||g__Afipia--11||g__Bradyrhizobium--256||g__Elstera--1||g__Ferrimonas--1||g__Mongoliimonas--1||g__Nitrobacter--2||g__P52-10--2||g__PRO6--1||g__Pelagerythrobacter--5||g__Pleomorphomonas--5||g__Pseudolabrys--2||g__Rhodopseudomonas--14||g__SCUB01--1||g__SG-bin9--1||g__U87765--1||g__UBA6184--1:gtdb_order_counter=o__Elsterales--1||o__Enterobacterales--1||o__Rhizobiales--301||o__Sphingomonadales--5||o__UBA6184--1:gtdb_phylum_counter=p__Proteobacteria--309:gtdb_species_counter=s__62-47 sp001899255--1||s__62-47 sp017305535--1||s__62-47 sp017305555--1||s__62-47 sp017305595--1||s__Afipia birgiae--1||s__Afipia broomeae--1||s__Afipia clevelandensis--1||s__Afipia massiliensis--1||s__Afipia massiliensis_A--1||s__Afipia sp000497575--1||s__Afipia sp001425835--1||s__Afipia sp001897905--1||s__Afipia sp017308495--1||s__Afipia sp017308595--1||s__Afipia sp017474385--1||s__Bradyrhizobium agreste--4||s__Bradyrhizobium algeriense--1||s__Bradyrhizobium amphicarpaeae--2||s__Bradyrhizobium arachidis--2||s__Bradyrhizobium archetypum--1||s__Bradyrhizobium australiense--1||s__Bradyrhizobium betae--2||s__Bradyrhizobium betae_A--2||s__Bradyrhizobium cajani--2||s__Bradyrhizobium campsiandrae--1||s__Bradyrhizobium canariense--2||s__Bradyrhizobium canariense_A--1||s__Bradyrhizobium canariense_C--1||s__Bradyrhizobium centrolobii--1||s__Bradyrhizobium cosmicum--2||s__Bradyrhizobium cytisi--2||s__Bradyrhizobium daqingense--1||s__Bradyrhizobium denitrificans--1||s__Bradyrhizobium diazoefficiens--2||s__Bradyrhizobium diazoefficiens_A--2||s__Bradyrhizobium diazoefficiens_B--2||s__Bradyrhizobium diazoefficiens_C--2||s__Bradyrhizobium diazoefficiens_D--1||s__Bradyrhizobium diazoefficiens_E--2||s__Bradyrhizobium diazoefficiens_F--2||s__Bradyrhizobium diazoefficiens_H--1||s__Bradyrhizobium diversitatis--2||s__Bradyrhizobium elkanii--1||s__Bradyrhizobium elkanii_A--1||s__Bradyrhizobium embrapense--1||s__Bradyrhizobium erythrophlei_A--1||s__Bradyrhizobium erythrophlei_B--1||s__Bradyrhizobium erythrophlei_C--1||s__Bradyrhizobium erythrophlei_D--1||s__Bradyrhizobium erythrophlei_E--1||s__Bradyrhizobium forestalis--2||s__Bradyrhizobium frederickii--2||s__Bradyrhizobium glycinis--4||s__Bradyrhizobium guangdongense--2||s__Bradyrhizobium guangdongense_A--2||s__Bradyrhizobium guangxiense--2||s__Bradyrhizobium guangzhouense--2||s__Bradyrhizobium hipponense--2||s__Bradyrhizobium huanghuaihaiense--2||s__Bradyrhizobium icense--1||s__Bradyrhizobium iriomotense_A--2||s__Bradyrhizobium iriomotense_B--2||s__Bradyrhizobium ivorense--1||s__Bradyrhizobium japonicum--2||s__Bradyrhizobium japonicum_B--1||s__Bradyrhizobium japonicum_D--2||s__Bradyrhizobium japonicum_F--2||s__Bradyrhizobium japonicum_G--2||s__Bradyrhizobium japonicum_H--1||s__Bradyrhizobium jicamae--1||s__Bradyrhizobium jicamae_A--1||s__Bradyrhizobium jicamae_B--1||s__Bradyrhizobium lablabi--1||s__Bradyrhizobium lablabi_A--1||s__Bradyrhizobium lablabi_B--1||s__Bradyrhizobium lablabi_C--1||s__Bradyrhizobium lablabi_D--1||s__Bradyrhizobium liaoningense_A--2||s__Bradyrhizobium liaoningense_B--2||s__Bradyrhizobium liaoningense_C--1||s__Bradyrhizobium macuxiense--1||s__Bradyrhizobium macuxiense_A--1||s__Bradyrhizobium manausense--4||s__Bradyrhizobium manausense_A--1||s__Bradyrhizobium manausense_B--2||s__Bradyrhizobium manausense_C--2||s__Bradyrhizobium manausense_D--2||s__Bradyrhizobium mercantei--1||s__Bradyrhizobium murdochi--1||s__Bradyrhizobium nanningense--1||s__Bradyrhizobium neotropicale--4||s__Bradyrhizobium niftali--4||s__Bradyrhizobium nitroreducens--2||s__Bradyrhizobium oligotrophicum--1||s__Bradyrhizobium ottawaense--2||s__Bradyrhizobium ottawaense_A--1||s__Bradyrhizobium pachyrhizi--1||s__Bradyrhizobium paxllaeri--1||s__Bradyrhizobium quebecense--1||s__Bradyrhizobium retamae--1||s__Bradyrhizobium rifense--1||s__Bradyrhizobium sacchari--2||s__Bradyrhizobium septentrionale--1||s__Bradyrhizobium shewense--1||s__Bradyrhizobium sp000026145--1||s__Bradyrhizobium sp000239775--1||s__Bradyrhizobium sp000239795--1||s__Bradyrhizobium sp000239815--1||s__Bradyrhizobium sp000244915--2||s__Bradyrhizobium sp000244935--2||s__Bradyrhizobium sp000261685--1||s__Bradyrhizobium sp000282615--2||s__Bradyrhizobium sp000296215--2||s__Bradyrhizobium sp000426105--1||s__Bradyrhizobium sp000426245--1||s__Bradyrhizobium sp000472385--1||s__Bradyrhizobium sp000472425--1||s__Bradyrhizobium sp000473045--2||s__Bradyrhizobium sp000515415--2||s__Bradyrhizobium sp000617845--2||s__Bradyrhizobium sp000701345--1||s__Bradyrhizobium sp000938255--2||s__Bradyrhizobium sp000938305--1||s__Bradyrhizobium sp001556045--2||s__Bradyrhizobium sp001693485--1||s__Bradyrhizobium sp001908185--1||s__Bradyrhizobium sp001908205--2||s__Bradyrhizobium sp001908235--1||s__Bradyrhizobium sp002531575--2||s__Bradyrhizobium sp002532045--1||s__Bradyrhizobium sp002831585--1||s__Bradyrhizobium sp003001755--1||s__Bradyrhizobium sp003020075--1||s__Bradyrhizobium sp003020115--2||s__Bradyrhizobium sp003020125--2||s__Bradyrhizobium sp003837805--2||s__Bradyrhizobium sp003963435--1||s__Bradyrhizobium sp004212635--1||s__Bradyrhizobium sp004216735--2||s__Bradyrhizobium sp004799405--1||s__Bradyrhizobium sp004799445--1||s__Bradyrhizobium sp005884465--1||s__Bradyrhizobium sp005937885--1||s__Bradyrhizobium sp009766005--1||s__Bradyrhizobium sp009930815--1||s__Bradyrhizobium sp011516635--2||s__Bradyrhizobium sp011602485--2||s__Bradyrhizobium sp013178945--1||s__Bradyrhizobium sp013240495--2||s__Bradyrhizobium sp014198245--2||s__Bradyrhizobium sp015291625--1||s__Bradyrhizobium sp015291645--2||s__Bradyrhizobium sp015291665--1||s__Bradyrhizobium sp015291745--2||s__Bradyrhizobium sp015624485--1||s__Bradyrhizobium sp015624505--2||s__Bradyrhizobium sp016213215--1||s__Bradyrhizobium sp016219575--1||s__Bradyrhizobium sp017305715--1||s__Bradyrhizobium sp017872735--1||s__Bradyrhizobium sp017872875--1||s__Bradyrhizobium sp017881085--1||s__Bradyrhizobium sp018130065--1||s__Bradyrhizobium sp018130145--2||s__Bradyrhizobium sp018130165--1||s__Bradyrhizobium sp018130385--1||s__Bradyrhizobium sp018131075--1||s__Bradyrhizobium sp018398875--1||s__Bradyrhizobium sp018398895--1||s__Bradyrhizobium sp018449695--1||s__Bradyrhizobium sp018596315--1||s__Bradyrhizobium sp018736105--1||s__Bradyrhizobium sp019243075--1||s__Bradyrhizobium sp019244115--1||s__Bradyrhizobium sp900103365--1||s__Bradyrhizobium sp900109945--1||s__Bradyrhizobium sp900113735--3||s__Bradyrhizobium sp900114915--1||s__Bradyrhizobium sp900115265--2||s__Bradyrhizobium sp900176205--1||s__Bradyrhizobium stylosanthis--2||s__Bradyrhizobium symbiodeficiens--2||s__Bradyrhizobium tropiciagri--1||s__Bradyrhizobium tropiciagri_A--1||s__Bradyrhizobium tropiciagri_B--1||s__Bradyrhizobium valentinum--1||s__Bradyrhizobium vignae--1||s__Bradyrhizobium viridifuturi--1||s__Bradyrhizobium yuanmingense--1||s__Bradyrhizobium zhanjiangense--2||s__Elstera cyanobacteriorum--1||s__Ferrimonas sp005116665--1||s__Mongoliimonas terrestris--1||s__Nitrobacter sp017305665--1||s__Nitrobacter sp018240625--1||s__P52-10 sp000516555--1||s__P52-10 sp014873415--1||s__PRO6 sp003576765--1||s__Pelagerythrobacter aerophilus--1||s__Pelagerythrobacter marensis--1||s__Pelagerythrobacter marinus--1||s__Pelagerythrobacter rhizovicinus--1||s__Pelagerythrobacter sp016803135--1||s__Pleomorphomonas diazotrophica--1||s__Pleomorphomonas oryzae--1||s__Pleomorphomonas sp004366315--1||s__Pleomorphomonas sp011759535--1||s__Pleomorphomonas sp018262505--1||s__Pseudolabrys sp903885555--1||s__Pseudolabrys sp903929045--1||s__Rhodopseudomonas faecalis--1||s__Rhodopseudomonas palustris_B--1||s__Rhodopseudomonas palustris_C--1||s__Rhodopseudomonas palustris_D--1||s__Rhodopseudomonas palustris_F--1||s__Rhodopseudomonas palustris_G--1||s__Rhodopseudomonas palustris_H--1||s__Rhodopseudomonas palustris_I--1||s__Rhodopseudomonas palustris_J--1||s__Rhodopseudomonas palustris_L--1||s__Rhodopseudomonas pentothenatexigens--1||s__Rhodopseudomonas pseudopalustris--1||s__Rhodopseudomonas sp000333455--1||s__Rhodopseudomonas sp010907035--1||s__SCUB01 sp004297465--1||s__SG-bin9 sp002083525--1||s__U87765 sp018131225--1||s__UBA6184 sp014896945--1:heptad_counter=MCP-24H--1||MCP-38H--849||MCP-44H--1:lbd_counter=UNKNOWN--2:lca_tree=f__Xanthobacteraceae:length_avg=125.17307692307692:length_max=168.0:length_min=58.0:length_std=25.136705385482927:length_sum=26036.0:mismatch_avg=9.533653846153847:mismatch_max=73.0:mismatch_min=0.0:mismatch_std=11.63074478552737:mismatch_sum=1983.0:name=N756616:qcovhsp_avg=97.80817307692307:qcovhsp_max=100.0:qcovhsp_min=95.0:qcovhsp_std=1.2524682987863935:qcovhsp_sum=20344.1:qend_avg=127.5048076923077:qend_max=168.0:qend_min=61.0:qend_std=25.24354752704696:qend_sum=26521.0:qstart_avg=3.4903846153846154:qstart_max=6.0:qstart_min=1.0:qstart_std=1.3076895752698408:qstart_sum=726.0:ref_name_counter=GB_GCA_001899255.1_protein.faa_MKVX01000005.1_148@PF00015_full_PFAM.485.668--2||GB_GCA_004799445.1_protein.faa_SSNA01000151.1_5@PF00015_full_PFAM.486.667--1||GB_GCA_005884465.1_protein.faa_VAZH01000199.1_6@PF00015_full_PFAM.468.650--2||GB_GCA_014873415.1_protein.faa_JADBCS010000007.1_277@PF00015_full_PFAM.485.666--19||GB_GCA_016219575.1_protein.faa_JACRMG010000013.1_222@PF00015_full_PFAM.486.663--3||GB_GCA_017305595.1_protein.faa_JAFKKL010000202.1_13@PF00015_full_PFAM.487.667--2||GB_GCA_017305665.1_protein.faa_JAFKKH010000017.1_17@PF00015_full_PFAM.488.669--2||GB_GCA_017305715.1_protein.faa_JAFKKG010000007.1_4@PF00015_full_PFAM.484.663--7||GB_GCA_017308495.1_protein.faa_JAFKES010000154.1_1@PF00015_full_PFAM.473.655--4||GB_GCA_017308595.1_protein.faa_JAFKER010000005.1_501@PF00015_full_PFAM.486.669--3||RS_GCF_000013365.1_protein.faa_NC_007778.1_917@PF00015_full_PFAM.493.666--2||RS_GCF_000336555.1_protein.faa_NZ_KB375281.1_107@PF00015_full_PFAM.487.669--8||RS_GCF_000422785.1_protein.faa_NZ_AUGS01000021.1_5@PF00015_full_PFAM.487.660--1||RS_GCF_001006325.2_protein.faa_NZ_LBIA02000001.1_105@PF00015_full_PFAM.487.672--1||RS_GCF_001422885.1_protein.faa_NZ_LMMZ01000034.1_88@PF00015_full_PFAM.488.667--1||RS_GCF_001425835.1_protein.faa_NZ_LMDP01000001.1_1864@PF00015_full_PFAM.485.668--5||RS_GCF_001440395.1_protein.faa_NZ_LLXZ01000191.1_179@PF00015_full_PFAM.483.666--3||RS_GCF_001693385.1_protein.faa_NZ_CP016428.1_7677@PF00015_full_PFAM.461.641--19||RS_GCF_001693515.2_protein.faa_NZ_CP042968.1_7566@PF00015_full_PFAM.494.674--1||RS_GCF_002797515.1_protein.faa_NZ_PGEQ01000001.1_378@PF00015_full_PFAM.484.665--41||RS_GCF_003062295.1_protein.faa_NZ_PYCN01000031.1_7@PF00015_full_PFAM.483.663--2||RS_GCF_004114535.1_protein.faa_NZ_LBJC01000047.1_1@PF00015_full_PFAM.156.323--1||RS_GCF_005937885.2_protein.faa_NZ_CP042176.1_583@PF00015_full_PFAM.484.664--4||RS_GCF_009766005.1_protein.faa_NZ_LMUK01000060.1_251@PF00015_full_PFAM.461.641--4||RS_GCF_009930815.1_protein.faa_NZ_CP022222.1_1822@PF00015_full_PFAM.483.666--6||RS_GCF_013114825.1_protein.faa_NZ_JAAVLX010000014.1_109@PF00015_full_PFAM.483.663--5||RS_GCF_013114835.1_protein.faa_NZ_JAAVLW010000015.1_34@PF00015_full_PFAM.483.663--4||RS_GCF_015291665.1_protein.faa_NZ_CP030048.1_505@PF00015_full_PFAM.484.661--1||RS_GCF_016031655.1_protein.faa_NZ_JACCHQ010000033.1_1@PF00015_full_PFAM.484.554--1||RS_GCF_018129385.1_protein.faa_NZ_JAFCLN010000011.1_53@PF00015_full_PFAM.480.660--4||RS_GCF_018130945.1_protein.faa_NZ_JAFCJN010000002.1_1@PF00015_full_PFAM.563.738--1||RS_GCF_018131075.1_protein.faa_NZ_JAFCLS010000044.1_1@PF00015_full_PFAM.521.679--10||RS_GCF_018596315.1_protein.faa_NZ_JAHEAG010000022.1_55@PF00015_full_PFAM.483.663--11||RS_GCF_019212185.1_protein.faa_NZ_CP078138.1_1898@PF00015_full_PFAM.518.705--1||RS_GCF_900103365.1_protein.faa_NZ_LT629703.1_3812@PF00015_full_PFAM.481.661--11||RS_GCF_900114915.1_protein.faa_NZ_FOUS01000014.1_202@PF00015_full_PFAM.488.606--1||RS_GCF_900141755.1_protein.faa_NZ_LT670844.1_4213@PF00015_full_PFAM.489.669--5||RS_GCF_900142985.1_protein.faa_NZ_LT670849.1_2485@PF00015_full_PFAM.485.667--9:scovhsp_avg=70.08701923076923:scovhsp_max=100.0:scovhsp_min=50.0:scovhsp_std=14.016676567216875:scovhsp_sum=14578.099999999999:send_avg=130.50480769230768:send_max=166.0:send_min=58.0:send_std=26.622971011329398:send_sum=27145.0:sstart_avg=6.466346153846154:sstart_max=59.0:sstart_min=1.0:sstart_std=13.192693854022972:sstart_sum=1345.0])0.68:0.0322556[&&NHX:Sample_counter=rhizpot1--188||rhizpot2--23||rhizpot3--150||rhiztom1--37||rhiztom2--44||rhiztom3--101:Type_counter=GTDB--310||capture--543:besthit_avg=92.85240384615386:besthit_max=100.0:besthit_min=53.8:besthit_std=8.022052575677977:besthit_sum=19313.300000000003:bitscore_avg=184.65865384615384:bitscore_max=234.0:bitscore_min=102.0:bitscore_std=28.77589272366454:bitscore_sum=38409.0:capture_class_counter=c__Actinomycetia--24||c__Alphaproteobacteria--253||c__Anaerolineae--2||c__Bacilli--4||c__Clostridia--3||c__Desulfovibrionia--11||c__Desulfuromonadia--17||c__Eremiobacteria--1||c__Gammaproteobacteria--200||c__Gemmatimonadetes--4||c__Halobacteria--10||c__Holophagae--1||c__Mor1--2||c__Myxococcia--2||c__Negativicutes--1||c__Nitrospiria--1||c__OLB16--1||c__Phycisphaerae--1||c__Polyangia--1||c__Spirochaetia--1||c__Verrucomicrobiae--3:capture_domain_counter=d__Archaea--10||d__Bacteria--533:capture_family_counter=f__Acetobacteraceae--5||f__Alteromonadaceae--1||f__Anaerolineaceae--1||f__Aquaspirillaceae--3||f__Azospirillaceae--8||f__Bacillaceae--1||f__Baltobacteraceae--1||f__Beijerinckiaceae--33||f__Burkholderiaceae--32||f__CAIOGM01--1||f__Casp-alpha2--3||f__Caulobacteraceae--12||f__Cellulomonadaceae--4||f__Chitinimonadaceae--4||f__Chromobacteriaceae--4||f__Desulfovibrionaceae--11||f__Desulfuromonadaceae--2||f__Dongiaceae--7||f__Enterobacteriaceae--2||f__Ferrovibrionaceae--1||f__Gallionellaceae--2||f__Geobacteraceae--5||f__Geodermatophilaceae--18||f__Holophagaceae--1||f__JACPQR01--1||f__JACQBZ01--1||f__JAEULC01--1||f__JAFLCR01--1||f__Kiloniellaceae--1||f__Lachnospiraceae--3||f__Longimicrobiaceae--3||f__Magnetospirillaceae--10||f__Micromonosporaceae--2||f__Micropepsaceae--4||f__Myxococcaceae--2||f__NBRC-103111--1||f__Natrialbaceae--10||f__Nitrincolaceae--1||f__Paenibacillaceae--2||f__Pleomorphomonadaceae--1||f__Pseudomonadaceae--40||f__Pseudopelobacteraceae--9||f__Rhizobiaceae--6||f__Rhodanobacteraceae--1||f__Rhodobacteraceae--3||f__Rhodocyclaceae--35||f__S140-43--4||f__SG8-11--1||f__SMYD01--2||f__SURF-12--1||f__Selenomonadaceae--1||f__Shewanellaceae--2||f__Sphingomonadaceae--12||f__Stappiaceae--2||f__Thiobacillaceae--1||f__Thiohalomonadaceae--2||f__UBA11136--1||f__UBA12059--1||f__UBA12508--3||f__UBA1924--1||f__UBA6663--1||f__UBA6960--1||f__UXAT02--2||f__Xanthobacteraceae--140||f__Xanthomonadaceae--65:capture_genus_counter=g__62-47--3||g__66-26--1||g__Acidovorax--1||g__Acidovorax_A--1||g__Actinoplanes--2||g__Actinotalea--1||g__Afipia--36||g__Agrobacterium--1||g__Allorhizobium--1||g__Aquitalea--1||g__Archangium--1||g__Aromatoleum--1||g__Aureimonas--1||g__Azohydromonas--1||g__Azonexus--29||g__Azospirillum--7||g__BOG-931--2||g__BOG-935--1||g__Bacillus--1||g__Blastochloris--1||g__Blastococcus--13||g__Bordetella--1||g__Bordetella_C--1||g__Bosea--4||g__Bradyrhizobium--85||g__Brevundimonas--1||g__CAIOGM01--1||g__CAIPTY01--2||g__Caulobacter--8||g__Cellulomonas--3||g__Chitinimonas--4||g__Chromobacterium--1||g__Dactylopiibacterium--1||g__Dongia--5||g__Fen-999--1||g__Ferrimonas--2||g__Geobacter--2||g__Geodermatophilus--5||g__Geomonas--3||g__Geothrix--1||g__Halodesulfovibrio--8||g__Halopiger_B--1||g__Herbaspirillum--1||g__JABDNZ01--1||g__JABJES01--1||g__JACPQR01--1||g__JACQFA01--1||g__JACRCG01--4||g__JAEUJP01--1||g__JAEULC01--1||g__JAFAYN01--3||g__JAFGNN01--1||g__JAFLCR01--1||g__Komagataeibacter--4||g__Luteibacter--1||g__Lysobacter--2||g__Magnetospirillum--7||g__Marinobacterium--1||g__Massilia--2||g__Megalodesulfovibrio--1||g__Mesorhizobium_E--1||g__Methylobacterium--12||g__Methylocella--17||g__Methyloversatilis--1||g__Natrarchaeobaculum--1||g__Natrialba--2||g__Natrinema--6||g__Noviherbaspirillum--3||g__Novosphingobium--1||g__Ornatilinea--1||g__Oryzomicrobium--1||g__Oxalicibacterium--1||g__PALSA-1006--1||g__PFJX01--1||g__Paenibacillus--1||g__Paenibacillus_G--1||g__Paenibacillus_I--1||g__Pectobacterium--2||g__Pelagibius--1||g__Phaeospirillum--3||g__Phenylobacterium--2||g__Pleomorphomonas--1||g__Pseudaminobacter--1||g__Pseudoalteromonas--1||g__Pseudodesulfuromonas--2||g__Pseudoduganella--7||g__Pseudohoeflea--1||g__Pseudolabrys--4||g__Pseudomonas--2||g__Pseudomonas_A--2||g__Pseudomonas_B--2||g__Pseudomonas_E--34||g__Pseudopelobacter--3||g__Pseudophaeobacter--1||g__RECY01--1||g__RI-112--1||g__Rhizomicrobium--4||g__Rhodoplanes--1||g__Rhodopseudomonas--2||g__Rivicola--3||g__Roseibium--2||g__Roseococcus--1||g__Rubrivivax--7||g__S140-43--4||g__SLDE01--2||g__SMYD01--2||g__SSA4--2||g__SYSU-D60009--2||g__SYSU-D60015--1||g__Salipiger--1||g__Selenomonas_A--1||g__Sideroxydans--1||g__Silanimonas--2||g__Solidesulfovibrio--2||g__SpSt-583--1||g__Sphingobium--3||g__Sphingomonas--7||g__Sphingomonas_N--1||g__Tardiphaga--6||g__Thiomonas--4||g__UBA12508--3||g__UBA1479--3||g__UBA2334--1||g__UBA3766--3||g__UBA6920--1||g__Undibacterium--1||g__Vannielia--1||g__Velthaea--1||g__Vogesella--2||g__WGLV01--1||g__Xanthomonas_A--61:capture_order_counter=o__Acetobacterales--5||o__Actinomycetales--4||o__Anaerolineales--2||o__Azospirillales--8||o__Bacillales--1||o__Baltobacterales--1||o__Burkholderiales--81||o__Caulobacterales--12||o__Desulfovibrionales--11||o__Desulfuromonadales--2||o__Dongiales--7||o__Enterobacterales--5||o__Ferrovibrionales--1||o__Geobacterales--15||o__Halobacteriales--10||o__Holophagales--1||o__JACPQR01--1||o__JACQBZ01--1||o__JAEULC01--1||o__Kiloniellales--1||o__Lachnospirales--3||o__Longimicrobiales--4||o__Micropepsales--4||o__Mycobacteriales--20||o__Myxococcales--2||o__Opitutales--3||o__Paenibacillales--3||o__Phycisphaerales--1||o__Pseudomonadales--41||o__Rhizobiales--182||o__Rhodobacterales--3||o__Rhodospirillales--15||o__Rickettsiales--1||o__S140-43--4||o__SG8-11--1||o__SMYD01--2||o__SURF-12--1||o__Selenomonadales--1||o__Sphingomonadales--12||o__Thiohalomonadales--2||o__Treponematales--1||o__UBA11136--1||o__Xanthomonadales--66:capture_phylum_counter=p__Acidobacteriota--3||p__Actinobacteriota--24||p__Chloroflexota--2||p__Desulfobacterota--17||p__Desulfobacterota_I--11||p__Eremiobacterota--1||p__Firmicutes--4||p__Firmicutes_A--3||p__Firmicutes_C--1||p__Gemmatimonadota--4||p__Halobacteriota--10||p__Myxococcota--3||p__Nitrospirota--1||p__OLB16--1||p__Planctomycetota--1||p__Proteobacteria--453||p__Spirochaetota--1||p__Verrucomicrobiota--3:capture_species_counter=s__62-47 sp001899255--2||s__62-47 sp017305555--1||s__66-26 sp001897745--1||s__Acidovorax sp019219095--1||s__Acidovorax_A cattleyae--1||s__Actinoplanes deccanensis--1||s__Actinoplanes toevensis--1||s__Actinotalea carbonis--1||s__Afipia clevelandensis--26||s__Afipia massiliensis_A--7||s__Afipia sp001425835--3||s__Agrobacterium oryzihabitans--1||s__Allorhizobium oryziradicis--1||s__Aquitalea sp003693445--1||s__Archangium violaceum_B--1||s__Aromatoleum sp000349945--1||s__Aureimonas ureilytica--1||s__Azohydromonas australica--1||s__Azonexus sp002470165--29||s__Azospirillum oleiclasticum--1||s__Azospirillum picis--2||s__Azospirillum sp003116095--2||s__Azospirillum sp017356015--1||s__Azospirillum thiophilum--1||s__BOG-931 sp003164375--2||s__BOG-935 sp003165275--1||s__Bacillus licheniformis--1||s__Blastochloris viridis--1||s__Blastococcus saxobsidens--7||s__Blastococcus sp900102425--3||s__Blastococcus sp900230285--3||s__Bordetella pseudohinzii--1||s__Bordetella_C sp002119685--1||s__Bosea sp001509835--1||s__Bosea sp013823325--2||s__Bosea sp900113835--1||s__Bradyrhizobium algeriense--4||s__Bradyrhizobium diazoefficiens--1||s__Bradyrhizobium guangdongense--1||s__Bradyrhizobium japonicum_D--1||s__Bradyrhizobium jicamae--1||s__Bradyrhizobium lablabi--4||s__Bradyrhizobium niftali--1||s__Bradyrhizobium sp000282615--1||s__Bradyrhizobium sp002531575--3||s__Bradyrhizobium sp009930815--3||s__Bradyrhizobium sp017872735--2||s__Bradyrhizobium sp018130065--1||s__Bradyrhizobium sp018130385--18||s__Bradyrhizobium sp018596315--43||s__Bradyrhizobium sp900113735--1||s__Brevundimonas sp018820665--1||s__CAIOGM01 sp903929485--1||s__CAIPTY01 sp903868145--2||s__Caulobacter sp003116815--3||s__Caulobacter sp003185805--1||s__Caulobacter sp009905535--1||s__Caulobacter sp900114015--3||s__Cellulomonas cellulans_A--1||s__Cellulomonas persica--2||s__Chitinimonas koreensis--4||s__Chromobacterium sp016428945--1||s__Dactylopiibacterium sp018262235--1||s__Dongia sp016794165--5||s__Fen-999 sp003158255--1||s__Ferrimonas sp005116715--2||s__Geobacter sp017338855--2||s__Geodermatophilus amargosae--4||s__Geodermatophilus sp008124535--1||s__Geomonas anaerohicana--1||s__Geomonas oryzae--1||s__Geomonas sp003490025--1||s__Geothrix sp903873655--1||s__Halodesulfovibrio sp003252375--8||s__Halopiger_B djelfimassiliensis--1||s__Herbaspirillum chlorophenolicum--1||s__JABDNZ01 sp013043565--1||s__JABJES01 sp018663165--1||s__JACPQR01 sp016190375--1||s__JACQFA01 sp016198945--1||s__JACRCG01 sp903901875--2||s__JACRCG01 sp903930585--1||s__JACRCG01 sp903939115--1||s__JAEUJP01 sp016793725--1||s__JAEULC01 sp016792605--1||s__JAFAYN01 sp019240375--3||s__JAFGNN01 sp018262985--1||s__JAFLCR01 sp017302755--1||s__Komagataeibacter diospyri--3||s__Komagataeibacter oboediens--1||s__Luteibacter sp018889975--1||s__Lysobacter tengchongensis--2||s__Magnetospirillum sp006218045--1||s__Magnetospirillum sp902729435--6||s__Marinobacterium litorale--1||s__Massilia aurea_A--1||s__Massilia sp001485665--1||s__Megalodesulfovibrio gigas--1||s__Mesorhizobium_E oceanicum--1||s__Methylobacterium nodulans--1||s__Methylobacterium phyllostachyos--1||s__Methylobacterium sp001425465--2||s__Methylobacterium sp017833295--1||s__Methylobacterium sp900112625--7||s__Methylocella palsarum--17||s__Methyloversatilis discipulorum--1||s__Natrarchaeobaculum aegyptiacum--1||s__Natrialba chahannaoensis--2||s__Natrinema sp005938085--2||s__Natrinema sp013402815--4||s__Noviherbaspirillum sp007874125--3||s__Novosphingobium umbonatum--1||s__Ornatilinea apprima--1||s__Oryzomicrobium terrae--1||s__Oxalicibacterium solurbis--1||s__PALSA-1006 sp903913145--1||s__PFJX01 sp903883985--1||s__Paenibacillus sp000316035--1||s__Paenibacillus_G validus--1||s__Paenibacillus_I sambharensis--1||s__Pectobacterium betavasculorum--1||s__Pectobacterium brasiliense_A--1||s__Pelagibius sp001657395--1||s__Phaeospirillum kuznetsovii--1||s__Phaeospirillum sp016195125--1||s__Phaeospirillum sp903853455--1||s__Phenylobacterium sp001557235--1||s__Phenylobacterium sp002363865--1||s__Pleomorphomonas sp018262505--1||s__Pseudaminobacter sp017874015--1||s__Pseudoalteromonas aurantia_A--1||s__Pseudodesulfuromonas sp016936455--2||s__Pseudoduganella eburnea--3||s__Pseudoduganella sp003053665--4||s__Pseudohoeflea sp002707605--1||s__Pseudolabrys sp003367195--1||s__Pseudolabrys sp005153485--1||s__Pseudolabrys sp018242205--2||s__Pseudomonas nitroreducens_A--2||s__Pseudomonas_A sp003488145--1||s__Pseudomonas_A stutzeri_AC--1||s__Pseudomonas_B oryzihabitans_D--1||s__Pseudomonas_B psychrotolerans_C--1||s__Pseudomonas_E chlororaphis_D--2||s__Pseudomonas_E daroniae--1||s__Pseudomonas_E fluorescens_BC--1||s__Pseudomonas_E fluorescens_M--1||s__Pseudomonas_E guguanensis--1||s__Pseudomonas_E huaxiensis--1||s__Pseudomonas_E lurida--1||s__Pseudomonas_E mangrovi--1||s__Pseudomonas_E mendocina_A--3||s__Pseudomonas_E protegens_B--1||s__Pseudomonas_E pudica--1||s__Pseudomonas_E putida_J--1||s__Pseudomonas_E sediminis--5||s__Pseudomonas_E sp001655595--1||s__Pseudomonas_E sp001945445--2||s__Pseudomonas_E sp002483005--4||s__Pseudomonas_E sp003053805--1||s__Pseudomonas_E sp016648105--1||s__Pseudomonas_E sp019139835--1||s__Pseudomonas_E sp900585905--1||s__Pseudomonas_E sp902506495--1||s__Pseudomonas_E sp902506505--1||s__Pseudomonas_E syringae_M--1||s__Pseudopelobacter propionicus--3||s__Pseudophaeobacter sp000169455--1||s__RECY01 sp007693785--1||s__RI-112 sp016124535--1||s__Rhizomicrobium sp013149165--4||s__Rhodoplanes elegans--1||s__Rhodopseudomonas palustris_E--1||s__Rhodopseudomonas palustris_K--1||s__Rivicola pingtungensis--2||s__Rivicola sp002002905--1||s__Roseibium aestuarii--2||s__Roseococcus thiosulfatophilus--1||s__Rubrivivax benzoatilyticus--4||s__Rubrivivax sp016789955--3||s__S140-43 sp015491615--4||s__SLDE01 sp007125455--2||s__SMYD01 sp004356015--2||s__SSA4 sp016712375--2||s__SYSU-D60009 sp016794075--2||s__SYSU-D60015 sp003576705--1||s__Salipiger abyssi--1||s__Selenomonas_A ruminantium_E--1||s__Sideroxydans sp003445795--1||s__Silanimonas lenta--2||s__Solidesulfovibrio magneticus_A--2||s__SpSt-583 sp016789165--1||s__Sphingobium sp001563265--1||s__Sphingobium sp014203965--2||s__Sphingomonas elodea_A--1||s__Sphingomonas kyeonggiensis--1||s__Sphingomonas kyeonggiensis_A--1||s__Sphingomonas sp001557215--2||s__Sphingomonas sp002002925--1||s__Sphingomonas sp005503355--1||s__Sphingomonas_N sp000333335--1||s__Tardiphaga sp018279705--6||s__Thiomonas sp000377645--4||s__UBA12508 sp001831095--3||s__UBA1479 sp002325375--3||s__UBA2334 sp002344885--1||s__UBA3766 sp015057025--3||s__UBA6920 sp002448875--1||s__Undibacterium sp002482715--1||s__Vannielia sp006351965--1||s__Velthaea versatilis--1||s__Vogesella oryzae--1||s__Vogesella sp017998615--1||s__WGLV01 sp016125385--1||s__Xanthomonas_A hyacinthi--1||s__Xanthomonas_A sp014236855--50||s__Xanthomonas_A translucens--1||s__Xanthomonas_A translucens_B--9:evalue_avg=1.01298711497372e-31:evalue_max=1.57e-29:evalue_min=3.45e-79:evalue_std=1.1183893758898508e-30:evalue_sum=2.1070131991453374e-29:gapopen_avg=0.18269230769230768:gapopen_max=3.0:gapopen_min=0.0:gapopen_std=0.46655118813295504:gapopen_sum=38.0:gtdb_class_counter=c__Alphaproteobacteria--309||c__Gammaproteobacteria--1:gtdb_domain_counter=d__Bacteria--310:gtdb_family_counter=f__Elsteraceae--1||f__Pleomorphomonadaceae--6||f__Shewanellaceae--1||f__Sphingomonadaceae--5||f__UBA6184--1||f__Xanthobacteraceae--296:gtdb_genus_counter=g__62-47--4||g__Afipia--11||g__Bradyrhizobium--257||g__Elstera--1||g__Ferrimonas--1||g__Mongoliimonas--1||g__Nitrobacter--2||g__P52-10--2||g__PRO6--1||g__Pelagerythrobacter--5||g__Pleomorphomonas--5||g__Pseudolabrys--2||g__Rhodopseudomonas--14||g__SCUB01--1||g__SG-bin9--1||g__U87765--1||g__UBA6184--1:gtdb_order_counter=o__Elsterales--1||o__Enterobacterales--1||o__Rhizobiales--302||o__Sphingomonadales--5||o__UBA6184--1:gtdb_phylum_counter=p__Proteobacteria--310:gtdb_species_counter=s__62-47 sp001899255--1||s__62-47 sp017305535--1||s__62-47 sp017305555--1||s__62-47 sp017305595--1||s__Afipia birgiae--1||s__Afipia broomeae--1||s__Afipia clevelandensis--1||s__Afipia massiliensis--1||s__Afipia massiliensis_A--1||s__Afipia sp000497575--1||s__Afipia sp001425835--1||s__Afipia sp001897905--1||s__Afipia sp017308495--1||s__Afipia sp017308595--1||s__Afipia sp017474385--1||s__Bradyrhizobium agreste--4||s__Bradyrhizobium algeriense--1||s__Bradyrhizobium amphicarpaeae--2||s__Bradyrhizobium arachidis--2||s__Bradyrhizobium archetypum--1||s__Bradyrhizobium australiense--1||s__Bradyrhizobium betae--2||s__Bradyrhizobium betae_A--2||s__Bradyrhizobium cajani--2||s__Bradyrhizobium campsiandrae--1||s__Bradyrhizobium canariense--2||s__Bradyrhizobium canariense_A--1||s__Bradyrhizobium canariense_C--1||s__Bradyrhizobium centrolobii--1||s__Bradyrhizobium cosmicum--2||s__Bradyrhizobium cytisi--2||s__Bradyrhizobium daqingense--1||s__Bradyrhizobium denitrificans--1||s__Bradyrhizobium diazoefficiens--2||s__Bradyrhizobium diazoefficiens_A--2||s__Bradyrhizobium diazoefficiens_B--2||s__Bradyrhizobium diazoefficiens_C--2||s__Bradyrhizobium diazoefficiens_D--1||s__Bradyrhizobium diazoefficiens_E--2||s__Bradyrhizobium diazoefficiens_F--2||s__Bradyrhizobium diazoefficiens_H--1||s__Bradyrhizobium diversitatis--2||s__Bradyrhizobium elkanii--1||s__Bradyrhizobium elkanii_A--1||s__Bradyrhizobium embrapense--1||s__Bradyrhizobium erythrophlei_A--1||s__Bradyrhizobium erythrophlei_B--1||s__Bradyrhizobium erythrophlei_C--1||s__Bradyrhizobium erythrophlei_D--1||s__Bradyrhizobium erythrophlei_E--1||s__Bradyrhizobium forestalis--2||s__Bradyrhizobium frederickii--2||s__Bradyrhizobium glycinis--4||s__Bradyrhizobium guangdongense--2||s__Bradyrhizobium guangdongense_A--2||s__Bradyrhizobium guangxiense--2||s__Bradyrhizobium guangzhouense--2||s__Bradyrhizobium hipponense--2||s__Bradyrhizobium huanghuaihaiense--2||s__Bradyrhizobium icense--1||s__Bradyrhizobium iriomotense_A--2||s__Bradyrhizobium iriomotense_B--2||s__Bradyrhizobium ivorense--1||s__Bradyrhizobium japonicum--2||s__Bradyrhizobium japonicum_B--1||s__Bradyrhizobium japonicum_D--2||s__Bradyrhizobium japonicum_F--2||s__Bradyrhizobium japonicum_G--2||s__Bradyrhizobium japonicum_H--1||s__Bradyrhizobium jicamae--1||s__Bradyrhizobium jicamae_A--1||s__Bradyrhizobium jicamae_B--1||s__Bradyrhizobium lablabi--1||s__Bradyrhizobium lablabi_A--1||s__Bradyrhizobium lablabi_B--1||s__Bradyrhizobium lablabi_C--1||s__Bradyrhizobium lablabi_D--1||s__Bradyrhizobium liaoningense_A--2||s__Bradyrhizobium liaoningense_B--2||s__Bradyrhizobium liaoningense_C--2||s__Bradyrhizobium macuxiense--1||s__Bradyrhizobium macuxiense_A--1||s__Bradyrhizobium manausense--4||s__Bradyrhizobium manausense_A--1||s__Bradyrhizobium manausense_B--2||s__Bradyrhizobium manausense_C--2||s__Bradyrhizobium manausense_D--2||s__Bradyrhizobium mercantei--1||s__Bradyrhizobium murdochi--1||s__Bradyrhizobium nanningense--1||s__Bradyrhizobium neotropicale--4||s__Bradyrhizobium niftali--4||s__Bradyrhizobium nitroreducens--2||s__Bradyrhizobium oligotrophicum--1||s__Bradyrhizobium ottawaense--2||s__Bradyrhizobium ottawaense_A--1||s__Bradyrhizobium pachyrhizi--1||s__Bradyrhizobium paxllaeri--1||s__Bradyrhizobium quebecense--1||s__Bradyrhizobium retamae--1||s__Bradyrhizobium rifense--1||s__Bradyrhizobium sacchari--2||s__Bradyrhizobium septentrionale--1||s__Bradyrhizobium shewense--1||s__Bradyrhizobium sp000026145--1||s__Bradyrhizobium sp000239775--1||s__Bradyrhizobium sp000239795--1||s__Bradyrhizobium sp000239815--1||s__Bradyrhizobium sp000244915--2||s__Bradyrhizobium sp000244935--2||s__Bradyrhizobium sp000261685--1||s__Bradyrhizobium sp000282615--2||s__Bradyrhizobium sp000296215--2||s__Bradyrhizobium sp000426105--1||s__Bradyrhizobium sp000426245--1||s__Bradyrhizobium sp000472385--1||s__Bradyrhizobium sp000472425--1||s__Bradyrhizobium sp000473045--2||s__Bradyrhizobium sp000515415--2||s__Bradyrhizobium sp000617845--2||s__Bradyrhizobium sp000701345--1||s__Bradyrhizobium sp000938255--2||s__Bradyrhizobium sp000938305--1||s__Bradyrhizobium sp001556045--2||s__Bradyrhizobium sp001693485--1||s__Bradyrhizobium sp001908185--1||s__Bradyrhizobium sp001908205--2||s__Bradyrhizobium sp001908235--1||s__Bradyrhizobium sp002531575--2||s__Bradyrhizobium sp002532045--1||s__Bradyrhizobium sp002831585--1||s__Bradyrhizobium sp003001755--1||s__Bradyrhizobium sp003020075--1||s__Bradyrhizobium sp003020115--2||s__Bradyrhizobium sp003020125--2||s__Bradyrhizobium sp003837805--2||s__Bradyrhizobium sp003963435--1||s__Bradyrhizobium sp004212635--1||s__Bradyrhizobium sp004216735--2||s__Bradyrhizobium sp004799405--1||s__Bradyrhizobium sp004799445--1||s__Bradyrhizobium sp005884465--1||s__Bradyrhizobium sp005937885--1||s__Bradyrhizobium sp009766005--1||s__Bradyrhizobium sp009930815--1||s__Bradyrhizobium sp011516635--2||s__Bradyrhizobium sp011602485--2||s__Bradyrhizobium sp013178945--1||s__Bradyrhizobium sp013240495--2||s__Bradyrhizobium sp014198245--2||s__Bradyrhizobium sp015291625--1||s__Bradyrhizobium sp015291645--2||s__Bradyrhizobium sp015291665--1||s__Bradyrhizobium sp015291745--2||s__Bradyrhizobium sp015624485--1||s__Bradyrhizobium sp015624505--2||s__Bradyrhizobium sp016213215--1||s__Bradyrhizobium sp016219575--1||s__Bradyrhizobium sp017305715--1||s__Bradyrhizobium sp017872735--1||s__Bradyrhizobium sp017872875--1||s__Bradyrhizobium sp017881085--1||s__Bradyrhizobium sp018130065--1||s__Bradyrhizobium sp018130145--2||s__Bradyrhizobium sp018130165--1||s__Bradyrhizobium sp018130385--1||s__Bradyrhizobium sp018131075--1||s__Bradyrhizobium sp018398875--1||s__Bradyrhizobium sp018398895--1||s__Bradyrhizobium sp018449695--1||s__Bradyrhizobium sp018596315--1||s__Bradyrhizobium sp018736105--1||s__Bradyrhizobium sp019243075--1||s__Bradyrhizobium sp019244115--1||s__Bradyrhizobium sp900103365--1||s__Bradyrhizobium sp900109945--1||s__Bradyrhizobium sp900113735--3||s__Bradyrhizobium sp900114915--1||s__Bradyrhizobium sp900115265--2||s__Bradyrhizobium sp900176205--1||s__Bradyrhizobium stylosanthis--2||s__Bradyrhizobium symbiodeficiens--2||s__Bradyrhizobium tropiciagri--1||s__Bradyrhizobium tropiciagri_A--1||s__Bradyrhizobium tropiciagri_B--1||s__Bradyrhizobium valentinum--1||s__Bradyrhizobium vignae--1||s__Bradyrhizobium viridifuturi--1||s__Bradyrhizobium yuanmingense--1||s__Bradyrhizobium zhanjiangense--2||s__Elstera cyanobacteriorum--1||s__Ferrimonas sp005116665--1||s__Mongoliimonas terrestris--1||s__Nitrobacter sp017305665--1||s__Nitrobacter sp018240625--1||s__P52-10 sp000516555--1||s__P52-10 sp014873415--1||s__PRO6 sp003576765--1||s__Pelagerythrobacter aerophilus--1||s__Pelagerythrobacter marensis--1||s__Pelagerythrobacter marinus--1||s__Pelagerythrobacter rhizovicinus--1||s__Pelagerythrobacter sp016803135--1||s__Pleomorphomonas diazotrophica--1||s__Pleomorphomonas oryzae--1||s__Pleomorphomonas sp004366315--1||s__Pleomorphomonas sp011759535--1||s__Pleomorphomonas sp018262505--1||s__Pseudolabrys sp903885555--1||s__Pseudolabrys sp903929045--1||s__Rhodopseudomonas faecalis--1||s__Rhodopseudomonas palustris_B--1||s__Rhodopseudomonas palustris_C--1||s__Rhodopseudomonas palustris_D--1||s__Rhodopseudomonas palustris_F--1||s__Rhodopseudomonas palustris_G--1||s__Rhodopseudomonas palustris_H--1||s__Rhodopseudomonas palustris_I--1||s__Rhodopseudomonas palustris_J--1||s__Rhodopseudomonas palustris_L--1||s__Rhodopseudomonas pentothenatexigens--1||s__Rhodopseudomonas pseudopalustris--1||s__Rhodopseudomonas sp000333455--1||s__Rhodopseudomonas sp010907035--1||s__SCUB01 sp004297465--1||s__SG-bin9 sp002083525--1||s__U87765 sp018131225--1||s__UBA6184 sp014896945--1:heptad_counter=MCP-24H--1||MCP-38H--851||MCP-44H--1:lbd_counter=UNKNOWN--2:lca_tree=f__Xanthobacteraceae:length_avg=125.17307692307692:length_max=168.0:length_min=58.0:length_std=25.136705385482927:length_sum=26036.0:mismatch_avg=9.533653846153847:mismatch_max=73.0:mismatch_min=0.0:mismatch_std=11.63074478552737:mismatch_sum=1983.0:name=N756617:qcovhsp_avg=97.80817307692307:qcovhsp_max=100.0:qcovhsp_min=95.0:qcovhsp_std=1.2524682987863935:qcovhsp_sum=20344.1:qend_avg=127.5048076923077:qend_max=168.0:qend_min=61.0:qend_std=25.24354752704696:qend_sum=26521.0:qstart_avg=3.4903846153846154:qstart_max=6.0:qstart_min=1.0:qstart_std=1.3076895752698408:qstart_sum=726.0:ref_name_counter=GB_GCA_001899255.1_protein.faa_MKVX01000005.1_148@PF00015_full_PFAM.485.668--2||GB_GCA_004799445.1_protein.faa_SSNA01000151.1_5@PF00015_full_PFAM.486.667--1||GB_GCA_005884465.1_protein.faa_VAZH01000199.1_6@PF00015_full_PFAM.468.650--2||GB_GCA_014873415.1_protein.faa_JADBCS010000007.1_277@PF00015_full_PFAM.485.666--19||GB_GCA_016219575.1_protein.faa_JACRMG010000013.1_222@PF00015_full_PFAM.486.663--3||GB_GCA_017305595.1_protein.faa_JAFKKL010000202.1_13@PF00015_full_PFAM.487.667--2||GB_GCA_017305665.1_protein.faa_JAFKKH010000017.1_17@PF00015_full_PFAM.488.669--2||GB_GCA_017305715.1_protein.faa_JAFKKG010000007.1_4@PF00015_full_PFAM.484.663--7||GB_GCA_017308495.1_protein.faa_JAFKES010000154.1_1@PF00015_full_PFAM.473.655--4||GB_GCA_017308595.1_protein.faa_JAFKER010000005.1_501@PF00015_full_PFAM.486.669--3||RS_GCF_000013365.1_protein.faa_NC_007778.1_917@PF00015_full_PFAM.493.666--2||RS_GCF_000336555.1_protein.faa_NZ_KB375281.1_107@PF00015_full_PFAM.487.669--8||RS_GCF_000422785.1_protein.faa_NZ_AUGS01000021.1_5@PF00015_full_PFAM.487.660--1||RS_GCF_001006325.2_protein.faa_NZ_LBIA02000001.1_105@PF00015_full_PFAM.487.672--1||RS_GCF_001422885.1_protein.faa_NZ_LMMZ01000034.1_88@PF00015_full_PFAM.488.667--1||RS_GCF_001425835.1_protein.faa_NZ_LMDP01000001.1_1864@PF00015_full_PFAM.485.668--5||RS_GCF_001440395.1_protein.faa_NZ_LLXZ01000191.1_179@PF00015_full_PFAM.483.666--3||RS_GCF_001693385.1_protein.faa_NZ_CP016428.1_7677@PF00015_full_PFAM.461.641--19||RS_GCF_001693515.2_protein.faa_NZ_CP042968.1_7566@PF00015_full_PFAM.494.674--1||RS_GCF_002797515.1_protein.faa_NZ_PGEQ01000001.1_378@PF00015_full_PFAM.484.665--41||RS_GCF_003062295.1_protein.faa_NZ_PYCN01000031.1_7@PF00015_full_PFAM.483.663--2||RS_GCF_004114535.1_protein.faa_NZ_LBJC01000047.1_1@PF00015_full_PFAM.156.323--1||RS_GCF_005937885.2_protein.faa_NZ_CP042176.1_583@PF00015_full_PFAM.484.664--4||RS_GCF_009766005.1_protein.faa_NZ_LMUK01000060.1_251@PF00015_full_PFAM.461.641--4||RS_GCF_009930815.1_protein.faa_NZ_CP022222.1_1822@PF00015_full_PFAM.483.666--6||RS_GCF_013114825.1_protein.faa_NZ_JAAVLX010000014.1_109@PF00015_full_PFAM.483.663--5||RS_GCF_013114835.1_protein.faa_NZ_JAAVLW010000015.1_34@PF00015_full_PFAM.483.663--4||RS_GCF_015291665.1_protein.faa_NZ_CP030048.1_505@PF00015_full_PFAM.484.661--1||RS_GCF_016031655.1_protein.faa_NZ_JACCHQ010000033.1_1@PF00015_full_PFAM.484.554--1||RS_GCF_018129385.1_protein.faa_NZ_JAFCLN010000011.1_53@PF00015_full_PFAM.480.660--4||RS_GCF_018130945.1_protein.faa_NZ_JAFCJN010000002.1_1@PF00015_full_PFAM.563.738--1||RS_GCF_018131075.1_protein.faa_NZ_JAFCLS010000044.1_1@PF00015_full_PFAM.521.679--10||RS_GCF_018596315.1_protein.faa_NZ_JAHEAG010000022.1_55@PF00015_full_PFAM.483.663--11||RS_GCF_019212185.1_protein.faa_NZ_CP078138.1_1898@PF00015_full_PFAM.518.705--1||RS_GCF_900103365.1_protein.faa_NZ_LT629703.1_3812@PF00015_full_PFAM.481.661--11||RS_GCF_900114915.1_protein.faa_NZ_FOUS01000014.1_202@PF00015_full_PFAM.488.606--1||RS_GCF_900141755.1_protein.faa_NZ_LT670844.1_4213@PF00015_full_PFAM.489.669--5||RS_GCF_900142985.1_protein.faa_NZ_LT670849.1_2485@PF00015_full_PFAM.485.667--9:scovhsp_avg=70.08701923076923:scovhsp_max=100.0:scovhsp_min=50.0:scovhsp_std=14.016676567216875:scovhsp_sum=14578.099999999999:send_avg=130.50480769230768:send_max=166.0:send_min=58.0:send_std=26.622971011329398:send_sum=27145.0:sstart_avg=6.466346153846154:sstart_max=59.0:sstart_min=1.0:sstart_std=13.192693854022972:sstart_sum=1345.0],((23411a70-eb67-4d94-9d24-b2e3a7dafad0_6@MCPsignal.328.426:5e-09[&&NHX:Sample=rhizpot3:Type=capture:besthit=96.9:bitscore=160.0:capture_class=c__Gammaproteobacteria:capture_domain=d__Bacteria:capture_family=f__Burkholderiaceae:capture_genus=g__Paraburkholderia:capture_order=o__Burkholderiales:capture_phylum=p__Proteobacteria:capture_species=s__Paraburkholderia fungorum:evalue=2.18e-51:gapopen=0.0:heptad=MCP-38H:length=97.0:mismatch=3.0:qcovhsp=99.0:qend=98.0:qstart=2.0:ref_name=GB_GCA_004173095.1_protein.faa_SDZE01000299.1_9@PF00015_full_PFAM.494.675:scovhsp=53.6:send=97.0:sstart=1.0],(c1082503-6eae-4626-98e6-45154f2281cc_2@MCPsignal.113.218:0.0162024[&&NHX:Sample=rhizpot3:Type=capture:besthit=95.2:bitscore=167.0:capture_class=c__Alphaproteobacteria:capture_domain=d__Bacteria:capture_family=f__Magnetospirillaceae:capture_genus=g__Magnetospirillum:capture_order=o__Rhodospirillales:capture_phylum=p__Proteobacteria:capture_species=s__Magnetospirillum sp902729435:evalue=5.33e-54:gapopen=0.0:heptad=MCP-38H:length=104.0:mismatch=5.0:qcovhsp=99.0:qend=105.0:qstart=2.0:ref_name=GB_GCA_004173095.1_protein.faa_SDZE01000299.1_9@PF00015_full_PFAM.494.675:scovhsp=57.5:send=104.0:sstart=1.0],1ba8bb49-5a70-46b3-8281-1f106a9eabf0_2@MCPsignal.45.132:5e-09[&&NHX:Sample=rhizpot3:Type=capture:capture_class=c__Gammaproteobacteria:capture_domain=d__Bacteria:capture_family=f__Chromobacteriaceae:capture_genus=g__Aquitalea:capture_order=o__Burkholderiales:capture_phylum=p__Proteobacteria:capture_species=s__Aquitalea sp003693445:heptad=MCP-38H])0:5e-09[&&NHX:Sample_counter=rhizpot3--2:Type_counter=capture--2:besthit_avg=95.2:besthit_max=95.2:besthit_min=95.2:besthit_std=0:besthit_sum=95.2:bitscore_avg=167.0:bitscore_max=167.0:bitscore_min=167.0:bitscore_std=0:bitscore_sum=167.0:capture_class_counter=c__Alphaproteobacteria--1||c__Gammaproteobacteria--1:capture_domain_counter=d__Bacteria--2:capture_family_counter=f__Chromobacteriaceae--1||f__Magnetospirillaceae--1:capture_genus_counter=g__Aquitalea--1||g__Magnetospirillum--1:capture_order_counter=o__Burkholderiales--1||o__Rhodospirillales--1:capture_phylum_counter=p__Proteobacteria--2:capture_species_counter=s__Aquitalea sp003693445--1||s__Magnetospirillum sp902729435--1:evalue_avg=5.33e-54:evalue_max=5.33e-54:evalue_min=5.33e-54:evalue_std=0:evalue_sum=5.33e-54:gapopen_avg=0.0:gapopen_max=0.0:gapopen_min=0.0:gapopen_std=0:gapopen_sum=0.0:gtdb_class_counter=:gtdb_domain_counter=:gtdb_family_counter=:gtdb_genus_counter=:gtdb_order_counter=:gtdb_phylum_counter=:gtdb_species_counter=:heptad_counter=MCP-38H--2:lbd_counter=:length_avg=104.0:length_max=104.0:length_min=104.0:length_std=0:length_sum=104.0:mismatch_avg=5.0:mismatch_max=5.0:mismatch_min=5.0:mismatch_std=0:mismatch_sum=5.0:name=N756621:qcovhsp_avg=99.0:qcovhsp_max=99.0:qcovhsp_min=99.0:qcovhsp_std=0:qcovhsp_sum=99.0:qend_avg=105.0:qend_max=105.0:qend_min=105.0:qend_std=0:qend_sum=105.0:qstart_avg=2.0:qstart_max=2.0:qstart_min=2.0:qstart_std=0:qstart_sum=2.0:ref_name_counter=GB_GCA_004173095.1_protein.faa_SDZE01000299.1_9@PF00015_full_PFAM.494.675--1:scovhsp_avg=57.5:scovhsp_max=57.5:scovhsp_min=57.5:scovhsp_std=0:scovhsp_sum=57.5:send_avg=104.0:send_max=104.0:send_min=104.0:send_std=0:send_sum=104.0:sstart_avg=1.0:sstart_max=1.0:sstart_min=1.0:sstart_std=0:sstart_sum=1.0])0:5e-09[&&NHX:Sample_counter=rhizpot3--3:Type_counter=capture--3:besthit_avg=96.05000000000001:besthit_max=96.9:besthit_min=95.2:besthit_std=1.2020815280171329:besthit_sum=192.10000000000002:bitscore_avg=163.5:bitscore_max=167.0:bitscore_min=160.0:bitscore_std=4.949747468305833:bitscore_sum=327.0:capture_class_counter=c__Alphaproteobacteria--1||c__Gammaproteobacteria--2:capture_domain_counter=d__Bacteria--3:capture_family_counter=f__Burkholderiaceae--1||f__Chromobacteriaceae--1||f__Magnetospirillaceae--1:capture_genus_counter=g__Aquitalea--1||g__Magnetospirillum--1||g__Paraburkholderia--1:capture_order_counter=o__Burkholderiales--2||o__Rhodospirillales--1:capture_phylum_counter=p__Proteobacteria--3:capture_species_counter=s__Aquitalea sp003693445--1||s__Magnetospirillum sp902729435--1||s__Paraburkholderia fungorum--1:evalue_avg=1.092665e-51:evalue_max=2.18e-51:evalue_min=5.33e-54:evalue_std=1.5377239038429493e-51:evalue_sum=2.18533e-51:gapopen_avg=0.0:gapopen_max=0.0:gapopen_min=0.0:gapopen_std=0.0:gapopen_sum=0.0:gtdb_class_counter=:gtdb_domain_counter=:gtdb_family_counter=:gtdb_genus_counter=:gtdb_order_counter=:gtdb_phylum_counter=:gtdb_species_counter=:heptad_counter=MCP-38H--3:lbd_counter=:length_avg=100.5:length_max=104.0:length_min=97.0:length_std=4.949747468305833:length_sum=201.0:mismatch_avg=4.0:mismatch_max=5.0:mismatch_min=3.0:mismatch_std=1.4142135623730951:mismatch_sum=8.0:name=N756622:qcovhsp_avg=99.0:qcovhsp_max=99.0:qcovhsp_min=99.0:qcovhsp_std=0.0:qcovhsp_sum=198.0:qend_avg=101.5:qend_max=105.0:qend_min=98.0:qend_std=4.949747468305833:qend_sum=203.0:qstart_avg=2.0:qstart_max=2.0:qstart_min=2.0:qstart_std=0.0:qstart_sum=4.0:ref_name_counter=GB_GCA_004173095.1_protein.faa_SDZE01000299.1_9@PF00015_full_PFAM.494.675--2:scovhsp_avg=55.55:scovhsp_max=57.5:scovhsp_min=53.6:scovhsp_std=2.7577164466275343:scovhsp_sum=111.1:send_avg=100.5:send_max=104.0:send_min=97.0:send_std=4.949747468305833:send_sum=201.0:sstart_avg=1.0:sstart_max=1.0:sstart_min=1.0:sstart_std=0.0:sstart_sum=2.0],((584d8caf-ac51-40cf-a6eb-92be56694c09_2@MCPsignal.561.672:0.0156713[&&NHX:Sample=rhizpot3:Type=capture:besthit=96.3:bitscore=176.0:capture_class=c__Gammaproteobacteria:capture_domain=d__Bacteria:capture_family=f__Chromobacteriaceae:capture_genus=g__Chromobacterium:capture_order=o__Burkholderiales:capture_phylum=p__Proteobacteria:capture_species=s__Chromobacterium sp002924365:evalue=3.73e-57:gapopen=0.0:heptad=MCP-38H:length=107.0:mismatch=4.0:qcovhsp=96.4:qend=108.0:qstart=2.0:ref_name=RS_GCF_001618955.1_protein.faa_NZ_LVYV01000054.1_75@PF00015_full_PFAM.486.662:scovhsp=60.8:send=116.0:sstart=10.0],(((RS_GCF_001618955.1_protein.faa_NZ_LVYV01000054.1_75@PF00015_full_PFAM.486.662:0.00428651[&&NHX:Type=GTDB:gtdb_class=c__Alphaproteobacteria:gtdb_domain=d__Bacteria:gtdb_family=f__Xanthobacteraceae:gtdb_genus=g__Tardiphaga:gtdb_order=o__Rhizobiales:gtdb_phylum=p__Proteobacteria:gtdb_species=s__Tardiphaga robiniae_A:heptad=MCP-38H:species=d__Bacteria_p__Proteobacteria_c__Alphaproteobacteria_o__Rhizobiales_f__Xanthobacteraceae_g__Tardiphaga_s__Tardiphaga robiniae_A],(RS_GCF_013359755.1_protein.faa_NZ_JABMCJ010000094.1_731@PF00015_full_PFAM.486.662:5e-09[&&NHX:Type=GTDB:gtdb_class=c__Alphaproteobacteria:gtdb_domain=d__Bacteria:gtdb_family=f__Xanthobacteraceae:gtdb_genus=g__Tardiphaga:gtdb_order=o__Rhizobiales:gtdb_phylum=p__Proteobacteria:gtdb_species=s__Tardiphaga robiniae:heptad=MCP-38H:species=d__Bacteria_p__Proteobacteria_c__Alphaproteobacteria_o__Rhizobiales_f__Xanthobacteraceae_g__Tardiphaga_s__Tardiphaga robiniae],RS_GCF_900114605.1_protein.faa_NZ_FOTP01000001.1_936@PF00015_full_PFAM.486.662:0.00421052[&&NHX:Type=GTDB:gtdb_class=c__Alphaproteobacteria:gtdb_domain=d__Bacteria:gtdb_family=f__Xanthobacteraceae:gtdb_genus=g__Tardiphaga:gtdb_order=o__Rhizobiales:gtdb_phylum=p__Proteobacteria:gtdb_species=s__Tardiphaga sp900114605:heptad=MCP-38H:species=d__Bacteria_p__Proteobacteria_c__Alphaproteobacteria_o__Rhizobiales_f__Xanthobacteraceae_g__Tardiphaga_s__Tardiphaga sp900114605])0.789:0.00418631[&&NHX:Sample_counter=:Type_counter=GTDB--2:capture_class_counter=:capture_domain_counter=:capture_family_counter=:capture_genus_counter=:capture_order_counter=:capture_phylum_counter=:capture_species_counter=:evoltype=D:gtdb_class_counter=c__Alphaproteobacteria--2:gtdb_domain_counter=d__Bacteria--2:gtdb_family_counter=f__Xanthobacteraceae--2:gtdb_genus_counter=g__Tardiphaga--2:gtdb_order_counter=o__Rhizobiales--2:gtdb_phylum_counter=p__Proteobacteria--2:gtdb_species_counter=s__Tardiphaga robiniae--1||s__Tardiphaga sp900114605--1:heptad_counter=MCP-38H--2:lbd_counter=:lca=d__Bacteria:lca_tree=g__Tardiphaga:name=N756627:ref_name_counter=])0.842:0.015739[&&NHX:Sample_counter=:Type_counter=GTDB--3:capture_class_counter=:capture_domain_counter=:capture_family_counter=:capture_genus_counter=:capture_order_counter=:capture_phylum_counter=:capture_species_counter=:evoltype=D:gtdb_class_counter=c__Alphaproteobacteria--3:gtdb_domain_counter=d__Bacteria--3:gtdb_family_counter=f__Xanthobacteraceae--3:gtdb_genus_counter=g__Tardiphaga--3:gtdb_order_counter=o__Rhizobiales--3:gtdb_phylum_counter=p__Proteobacteria--3:gtdb_species_counter=s__Tardiphaga robiniae--1||s__Tardiphaga robiniae_A--1||s__Tardiphaga sp900114605--1:heptad_counter=MCP-38H--3:lbd_counter=:lca=d__Bacteria:lca_tree=g__Tardiphaga:name=N756628:ref_name_counter=],(GB_GCA_014377915.1_protein.faa_JACMOT010000524.1_2@PF00015_full_PFAM.509.688:0.0392548[&&NHX:Type=GTDB:gtdb_class=c__Alphaproteobacteria:gtdb_domain=d__Bacteria:gtdb_family=f__Xanthobacteraceae:gtdb_genus=g__Tardiphaga:gtdb_order=o__Rhizobiales:gtdb_phylum=p__Proteobacteria:gtdb_species=s__Tardiphaga sp014377915:heptad=MCP-38H:species=d__Bacteria_p__Proteobacteria_c__Alphaproteobacteria_o__Rhizobiales_f__Xanthobacteraceae_g__Tardiphaga_s__Tardiphaga sp014377915],(RS_GCF_007018905.1_protein.faa_NZ_CP041402.1_7@PF00015_full_PFAM.487.664:0.0293395[&&NHX:Type=GTDB:gtdb_class=c__Alphaproteobacteria:gtdb_domain=d__Bacteria:gtdb_family=f__Xanthobacteraceae:gtdb_genus=g__Tardiphaga:gtdb_order=o__Rhizobiales:gtdb_phylum=p__Proteobacteria:gtdb_species=s__Tardiphaga sp007018905:heptad=MCP-38H:species=d__Bacteria_p__Proteobacteria_c__Alphaproteobacteria_o__Rhizobiales_f__Xanthobacteraceae_g__Tardiphaga_s__Tardiphaga sp007018905],e7b45353-961d-4694-9ccd-889fb4a6ed82_5@MCPsignal.335.460:0.0193956[&&NHX:Sample=rhizpot3:Type=capture:besthit=87.0:bitscore=179.0:capture_class=c__Gammaproteobacteria:capture_domain=d__Bacteria:capture_family=f__Pseudomonadaceae:capture_genus=g__Pseudomonas_E:capture_order=o__Pseudomonadales:capture_phylum=p__Proteobacteria:capture_species=s__Pseudomonas_E sp900187455:evalue=2.24e-58:gapopen=0.0:heptad=MCP-38H:length=123.0:mismatch=16.0:qcovhsp=98.4:qend=125.0:qstart=3.0:ref_name=RS_GCF_018130505.1_protein.faa_NZ_JAFCKH010000002.1_49@PF00015_full_PFAM.482.662:scovhsp=68.3:send=123.0:sstart=1.0])0.829:0.0248858[&&NHX:Sample_counter=rhizpot3--1:Type_counter=GTDB--1||capture--1:besthit_avg=87.0:besthit_max=87.0:besthit_min=87.0:besthit_std=0:besthit_sum=87.0:bitscore_avg=179.0:bitscore_max=179.0:bitscore_min=179.0:bitscore_std=0:bitscore_sum=179.0:capture_class_counter=c__Gammaproteobacteria--1:capture_domain_counter=d__Bacteria--1:capture_family_counter=f__Pseudomonadaceae--1:capture_genus_counter=g__Pseudomonas_E--1:capture_order_counter=o__Pseudomonadales--1:capture_phylum_counter=p__Proteobacteria--1:capture_species_counter=s__Pseudomonas_E sp900187455--1:evalue_avg=2.24e-58:evalue_max=2.24e-58:evalue_min=2.24e-58:evalue_std=0:evalue_sum=2.24e-58:gapopen_avg=0.0:gapopen_max=0.0:gapopen_min=0.0:gapopen_std=0:gapopen_sum=0.0:gtdb_class_counter=c__Alphaproteobacteria--1:gtdb_domain_counter=d__Bacteria--1:gtdb_family_counter=f__Xanthobacteraceae--1:gtdb_genus_counter=g__Tardiphaga--1:gtdb_order_counter=o__Rhizobiales--1:gtdb_phylum_counter=p__Proteobacteria--1:gtdb_species_counter=s__Tardiphaga sp007018905--1:heptad_counter=MCP-38H--2:lbd_counter=:lca_tree=s__Tardiphaga sp007018905:length_avg=123.0:length_max=123.0:length_min=123.0:length_std=0:length_sum=123.0:mismatch_avg=16.0:mismatch_max=16.0:mismatch_min=16.0:mismatch_std=0:mismatch_sum=16.0:name=N756632:qcovhsp_avg=98.4:qcovhsp_max=98.4:qcovhsp_min=98.4:qcovhsp_std=0:qcovhsp_sum=98.4:qend_avg=125.0:qend_max=125.0:qend_min=125.0:qend_std=0:qend_sum=125.0:qstart_avg=3.0:qstart_max=3.0:qstart_min=3.0:qstart_std=0:qstart_sum=3.0:ref_name_counter=RS_GCF_018130505.1_protein.faa_NZ_JAFCKH010000002.1_49@PF00015_full_PFAM.482.662--1:scovhsp_avg=68.3:scovhsp_max=68.3:scovhsp_min=68.3:scovhsp_std=0:scovhsp_sum=68.3:send_avg=123.0:send_max=123.0:send_min=123.0:send_std=0:send_sum=123.0:sstart_avg=1.0:sstart_max=1.0:sstart_min=1.0:sstart_std=0:sstart_sum=1.0])0.958:0.038514[&&NHX:Sample_counter=rhizpot3--1:Type_counter=GTDB--2||capture--1:besthit_avg=87.0:besthit_max=87.0:besthit_min=87.0:besthit_std=0:besthit_sum=87.0:bitscore_avg=179.0:bitscore_max=179.0:bitscore_min=179.0:bitscore_std=0:bitscore_sum=179.0:capture_class_counter=c__Gammaproteobacteria--1:capture_domain_counter=d__Bacteria--1:capture_family_counter=f__Pseudomonadaceae--1:capture_genus_counter=g__Pseudomonas_E--1:capture_order_counter=o__Pseudomonadales--1:capture_phylum_counter=p__Proteobacteria--1:capture_species_counter=s__Pseudomonas_E sp900187455--1:evalue_avg=2.24e-58:evalue_max=2.24e-58:evalue_min=2.24e-58:evalue_std=0:evalue_sum=2.24e-58:gapopen_avg=0.0:gapopen_max=0.0:gapopen_min=0.0:gapopen_std=0:gapopen_sum=0.0:gtdb_class_counter=c__Alphaproteobacteria--2:gtdb_domain_counter=d__Bacteria--2:gtdb_family_counter=f__Xanthobacteraceae--2:gtdb_genus_counter=g__Tardiphaga--2:gtdb_order_counter=o__Rhizobiales--2:gtdb_phylum_counter=p__Proteobacteria--2:gtdb_species_counter=s__Tardiphaga sp007018905--1||s__Tardiphaga sp014377915--1:heptad_counter=MCP-38H--3:lbd_counter=:lca_tree=g__Tardiphaga:length_avg=123.0:length_max=123.0:length_min=123.0:length_std=0:length_sum=123.0:mismatch_avg=16.0:mismatch_max=16.0:mismatch_min=16.0:mismatch_std=0:mismatch_sum=16.0:name=N756633:qcovhsp_avg=98.4:qcovhsp_max=98.4:qcovhsp_min=98.4:qcovhsp_std=0:qcovhsp_sum=98.4:qend_avg=125.0:qend_max=125.0:qend_min=125.0:qend_std=0:qend_sum=125.0:qstart_avg=3.0:qstart_max=3.0:qstart_min=3.0:qstart_std=0:qstart_sum=3.0:ref_name_counter=RS_GCF_018130505.1_protein.faa_NZ_JAFCKH010000002.1_49@PF00015_full_PFAM.482.662--1:scovhsp_avg=68.3:scovhsp_max=68.3:scovhsp_min=68.3:scovhsp_std=0:scovhsp_sum=68.3:send_avg=123.0:send_max=123.0:send_min=123.0:send_std=0:send_sum=123.0:sstart_avg=1.0:sstart_max=1.0:sstart_min=1.0:sstart_std=0:sstart_sum=1.0])0.914:0.0227044[&&NHX:Sample_counter=rhizpot3--1:Type_counter=GTDB--5||capture--1:besthit_avg=87.0:besthit_max=87.0:besthit_min=87.0:besthit_std=0:besthit_sum=87.0:bitscore_avg=179.0:bitscore_max=179.0:bitscore_min=179.0:bitscore_std=0:bitscore_sum=179.0:capture_class_counter=c__Gammaproteobacteria--1:capture_domain_counter=d__Bacteria--1:capture_family_counter=f__Pseudomonadaceae--1:capture_genus_counter=g__Pseudomonas_E--1:capture_order_counter=o__Pseudomonadales--1:capture_phylum_counter=p__Proteobacteria--1:capture_species_counter=s__Pseudomonas_E sp900187455--1:evalue_avg=2.24e-58:evalue_max=2.24e-58:evalue_min=2.24e-58:evalue_std=0:evalue_sum=2.24e-58:gapopen_avg=0.0:gapopen_max=0.0:gapopen_min=0.0:gapopen_std=0:gapopen_sum=0.0:gtdb_class_counter=c__Alphaproteobacteria--5:gtdb_domain_counter=d__Bacteria--5:gtdb_family_counter=f__Xanthobacteraceae--5:gtdb_genus_counter=g__Tardiphaga--5:gtdb_order_counter=o__Rhizobiales--5:gtdb_phylum_counter=p__Proteobacteria--5:gtdb_species_counter=s__Tardiphaga robiniae--1||s__Tardiphaga robiniae_A--1||s__Tardiphaga sp007018905--1||s__Tardiphaga sp014377915--1||s__Tardiphaga sp900114605--1:heptad_counter=MCP-38H--6:lbd_counter=:lca_tree=g__Tardiphaga:length_avg=123.0:length_max=123.0:length_min=123.0:length_std=0:length_sum=123.0:mismatch_avg=16.0:mismatch_max=16.0:mismatch_min=16.0:mismatch_std=0:mismatch_sum=16.0:name=N756634:qcovhsp_avg=98.4:qcovhsp_max=98.4:qcovhsp_min=98.4:qcovhsp_std=0:qcovhsp_sum=98.4:qend_avg=125.0:qend_max=125.0:qend_min=125.0:qend_std=0:qend_sum=125.0:qstart_avg=3.0:qstart_max=3.0:qstart_min=3.0:qstart_std=0:qstart_sum=3.0:ref_name_counter=RS_GCF_018130505.1_protein.faa_NZ_JAFCKH010000002.1_49@PF00015_full_PFAM.482.662--1:scovhsp_avg=68.3:scovhsp_max=68.3:scovhsp_min=68.3:scovhsp_std=0:scovhsp_sum=68.3:send_avg=123.0:send_max=123.0:send_min=123.0:send_std=0:send_sum=123.0:sstart_avg=1.0:sstart_max=1.0:sstart_min=1.0:sstart_std=0:sstart_sum=1.0],(RS_GCF_018279705.1_protein.faa_NZ_CP036498.1_564@PF00015_full_PFAM.485.665:5e-09[&&NHX:Type=GTDB:gtdb_class=c__Alphaproteobacteria:gtdb_domain=d__Bacteria:gtdb_family=f__Xanthobacteraceae:gtdb_genus=g__Tardiphaga:gtdb_order=o__Rhizobiales:gtdb_phylum=p__Proteobacteria:gtdb_species=s__Tardiphaga sp018279705:heptad=MCP-38H:species=d__Bacteria_p__Proteobacteria_c__Alphaproteobacteria_o__Rhizobiales_f__Xanthobacteraceae_g__Tardiphaga_s__Tardiphaga sp018279705],(1a0b0841-f39c-4e9b-93c3-1531304131fa_6@MCPsignal.62.144:0.013714[&&NHX:Sample=rhizpot3:Type=capture:capture_class=c__Gammaproteobacteria:capture_domain=d__Bacteria:capture_family=f__Burkholderiaceae:capture_genus=g__Paraburkholderia:capture_order=o__Burkholderiales:capture_phylum=p__Proteobacteria:capture_species=s__Paraburkholderia fungorum:heptad=MCP-38H],GB_GCA_004173095.1_protein.faa_SDZE01000299.1_9@PF00015_full_PFAM.494.675:0.00407744[&&NHX:Type=GTDB:gtdb_class=c__Alphaproteobacteria:gtdb_domain=d__Bacteria:gtdb_family=f__Xanthobacteraceae:gtdb_genus=g__Tardiphaga:gtdb_order=o__Rhizobiales:gtdb_phylum=p__Proteobacteria:gtdb_species=s__Tardiphaga sp004173095:heptad=MCP-38H:species=d__Bacteria_p__Proteobacteria_c__Alphaproteobacteria_o__Rhizobiales_f__Xanthobacteraceae_g__Tardiphaga_s__Tardiphaga sp004173095])0:1.8e-08[&&NHX:Sample_counter=rhizpot3--1:Type_counter=GTDB--1||capture--1:capture_class_counter=c__Gammaproteobacteria--1:capture_domain_counter=d__Bacteria--1:capture_family_counter=f__Burkholderiaceae--1:capture_genus_counter=g__Paraburkholderia--1:capture_order_counter=o__Burkholderiales--1:capture_phylum_counter=p__Proteobacteria--1:capture_species_counter=s__Paraburkholderia fungorum--1:gtdb_class_counter=c__Alphaproteobacteria--1:gtdb_domain_counter=d__Bacteria--1:gtdb_family_counter=f__Xanthobacteraceae--1:gtdb_genus_counter=g__Tardiphaga--1:gtdb_order_counter=o__Rhizobiales--1:gtdb_phylum_counter=p__Proteobacteria--1:gtdb_species_counter=s__Tardiphaga sp004173095--1:heptad_counter=MCP-38H--2:lbd_counter=:lca_tree=s__Tardiphaga sp004173095:name=N756638:ref_name_counter=])0.815:0.00398593[&&NHX:Sample_counter=rhizpot3--1:Type_counter=GTDB--2||capture--1:capture_class_counter=c__Gammaproteobacteria--1:capture_domain_counter=d__Bacteria--1:capture_family_counter=f__Burkholderiaceae--1:capture_genus_counter=g__Paraburkholderia--1:capture_order_counter=o__Burkholderiales--1:capture_phylum_counter=p__Proteobacteria--1:capture_species_counter=s__Paraburkholderia fungorum--1:gtdb_class_counter=c__Alphaproteobacteria--2:gtdb_domain_counter=d__Bacteria--2:gtdb_family_counter=f__Xanthobacteraceae--2:gtdb_genus_counter=g__Tardiphaga--2:gtdb_order_counter=o__Rhizobiales--2:gtdb_phylum_counter=p__Proteobacteria--2:gtdb_species_counter=s__Tardiphaga sp004173095--1||s__Tardiphaga sp018279705--1:heptad_counter=MCP-38H--3:lbd_counter=:lca_tree=g__Tardiphaga:name=N756639:ref_name_counter=])0:5e-09[&&NHX:Sample_counter=rhizpot3--2:Type_counter=GTDB--7||capture--2:besthit_avg=87.0:besthit_max=87.0:besthit_min=87.0:besthit_std=0:besthit_sum=87.0:bitscore_avg=179.0:bitscore_max=179.0:bitscore_min=179.0:bitscore_std=0:bitscore_sum=179.0:capture_class_counter=c__Gammaproteobacteria--2:capture_domain_counter=d__Bacteria--2:capture_family_counter=f__Burkholderiaceae--1||f__Pseudomonadaceae--1:capture_genus_counter=g__Paraburkholderia--1||g__Pseudomonas_E--1:capture_order_counter=o__Burkholderiales--1||o__Pseudomonadales--1:capture_phylum_counter=p__Proteobacteria--2:capture_species_counter=s__Paraburkholderia fungorum--1||s__Pseudomonas_E sp900187455--1:evalue_avg=2.24e-58:evalue_max=2.24e-58:evalue_min=2.24e-58:evalue_std=0:evalue_sum=2.24e-58:gapopen_avg=0.0:gapopen_max=0.0:gapopen_min=0.0:gapopen_std=0:gapopen_sum=0.0:gtdb_class_counter=c__Alphaproteobacteria--7:gtdb_domain_counter=d__Bacteria--7:gtdb_family_counter=f__Xanthobacteraceae--7:gtdb_genus_counter=g__Tardiphaga--7:gtdb_order_counter=o__Rhizobiales--7:gtdb_phylum_counter=p__Proteobacteria--7:gtdb_species_counter=s__Tardiphaga robiniae--1||s__Tardiphaga robiniae_A--1||s__Tardiphaga sp004173095--1||s__Tardiphaga sp007018905--1||s__Tardiphaga sp014377915--1||s__Tardiphaga sp018279705--1||s__Tardiphaga sp900114605--1:heptad_counter=MCP-38H--9:lbd_counter=:lca_tree=g__Tardiphaga:length_avg=123.0:length_max=123.0:length_min=123.0:length_std=0:length_sum=123.0:mismatch_avg=16.0:mismatch_max=16.0:mismatch_min=16.0:mismatch_std=0:mismatch_sum=16.0:name=N756640:qcovhsp_avg=98.4:qcovhsp_max=98.4:qcovhsp_min=98.4:qcovhsp_std=0:qcovhsp_sum=98.4:qend_avg=125.0:qend_max=125.0:qend_min=125.0:qend_std=0:qend_sum=125.0:qstart_avg=3.0:qstart_max=3.0:qstart_min=3.0:qstart_std=0:qstart_sum=3.0:ref_name_counter=RS_GCF_018130505.1_protein.faa_NZ_JAFCKH010000002.1_49@PF00015_full_PFAM.482.662--1:scovhsp_avg=68.3:scovhsp_max=68.3:scovhsp_min=68.3:scovhsp_std=0:scovhsp_sum=68.3:send_avg=123.0:send_max=123.0:send_min=123.0:send_std=0:send_sum=123.0:sstart_avg=1.0:sstart_max=1.0:sstart_min=1.0:sstart_std=0:sstart_sum=1.0])0.888:0.00421508[&&NHX:Sample_counter=rhizpot3--3:Type_counter=GTDB--7||capture--3:besthit_avg=91.65:besthit_max=96.3:besthit_min=87.0:besthit_std=6.5760930650348906:besthit_sum=183.3:bitscore_avg=177.5:bitscore_max=179.0:bitscore_min=176.0:bitscore_std=2.1213203435596424:bitscore_sum=355.0:capture_class_counter=c__Gammaproteobacteria--3:capture_domain_counter=d__Bacteria--3:capture_family_counter=f__Burkholderiaceae--1||f__Chromobacteriaceae--1||f__Pseudomonadaceae--1:capture_genus_counter=g__Chromobacterium--1||g__Paraburkholderia--1||g__Pseudomonas_E--1:capture_order_counter=o__Burkholderiales--2||o__Pseudomonadales--1:capture_phylum_counter=p__Proteobacteria--3:capture_species_counter=s__Chromobacterium sp002924365--1||s__Paraburkholderia fungorum--1||s__Pseudomonas_E sp900187455--1:evalue_avg=1.977e-57:evalue_max=3.73e-57:evalue_min=2.24e-58:evalue_std=2.4791163748400358e-57:evalue_sum=3.954e-57:gapopen_avg=0.0:gapopen_max=0.0:gapopen_min=0.0:gapopen_std=0.0:gapopen_sum=0.0:gtdb_class_counter=c__Alphaproteobacteria--7:gtdb_domain_counter=d__Bacteria--7:gtdb_family_counter=f__Xanthobacteraceae--7:gtdb_genus_counter=g__Tardiphaga--7:gtdb_order_counter=o__Rhizobiales--7:gtdb_phylum_counter=p__Proteobacteria--7:gtdb_species_counter=s__Tardiphaga robiniae--1||s__Tardiphaga robiniae_A--1||s__Tardiphaga sp004173095--1||s__Tardiphaga sp007018905--1||s__Tardiphaga sp014377915--1||s__Tardiphaga sp018279705--1||s__Tardiphaga sp900114605--1:heptad_counter=MCP-38H--10:lbd_counter=:lca_tree=g__Tardiphaga:length_avg=115.0:length_max=123.0:length_min=107.0:length_std=11.313708498984761:length_sum=230.0:mismatch_avg=10.0:mismatch_max=16.0:mismatch_min=4.0:mismatch_std=8.48528137423857:mismatch_sum=20.0:name=N756641:qcovhsp_avg=97.4:qcovhsp_max=98.4:qcovhsp_min=96.4:qcovhsp_std=1.4142135623730951:qcovhsp_sum=194.8:qend_avg=116.5:qend_max=125.0:qend_min=108.0:qend_std=12.020815280171307:qend_sum=233.0:qstart_avg=2.5:qstart_max=3.0:qstart_min=2.0:qstart_std=0.7071067811865476:qstart_sum=5.0:ref_name_counter=RS_GCF_001618955.1_protein.faa_NZ_LVYV01000054.1_75@PF00015_full_PFAM.486.662--1||RS_GCF_018130505.1_protein.faa_NZ_JAFCKH010000002.1_49@PF00015_full_PFAM.482.662--1:scovhsp_avg=64.55:scovhsp_max=68.3:scovhsp_min=60.8:scovhsp_std=5.303300858899107:scovhsp_sum=129.1:send_avg=119.5:send_max=123.0:send_min=116.0:send_std=4.949747468305833:send_sum=239.0:sstart_avg=5.5:sstart_max=10.0:sstart_min=1.0:sstart_std=6.363961030678928:sstart_sum=11.0],GB_GCA_002256345.1_protein.faa_NKIY01000004.1_173@PF00015_full_PFAM.485.665:0.00837275[&&NHX:Type=GTDB:gtdb_class=c__Alphaproteobacteria:gtdb_domain=d__Bacteria:gtdb_family=f__Xanthobacteraceae:gtdb_genus=g__Tardiphaga:gtdb_order=o__Rhizobiales:gtdb_phylum=p__Proteobacteria:gtdb_species=s__Tardiphaga sp002256345:heptad=MCP-38H:species=d__Bacteria_p__Proteobacteria_c__Alphaproteobacteria_o__Rhizobiales_f__Xanthobacteraceae_g__Tardiphaga_s__Tardiphaga sp002256345])0:5e-09[&&NHX:Sample_counter=rhizpot3--3:Type_counter=GTDB--8||capture--3:besthit_avg=91.65:besthit_max=96.3:besthit_min=87.0:besthit_std=6.5760930650348906:besthit_sum=183.3:bitscore_avg=177.5:bitscore_max=179.0:bitscore_min=176.0:bitscore_std=2.1213203435596424:bitscore_sum=355.0:capture_class_counter=c__Gammaproteobacteria--3:capture_domain_counter=d__Bacteria--3:capture_family_counter=f__Burkholderiaceae--1||f__Chromobacteriaceae--1||f__Pseudomonadaceae--1:capture_genus_counter=g__Chromobacterium--1||g__Paraburkholderia--1||g__Pseudomonas_E--1:capture_order_counter=o__Burkholderiales--2||o__Pseudomonadales--1:capture_phylum_counter=p__Proteobacteria--3:capture_species_counter=s__Chromobacterium sp002924365--1||s__Paraburkholderia fungorum--1||s__Pseudomonas_E sp900187455--1:evalue_avg=1.977e-57:evalue_max=3.73e-57:evalue_min=2.24e-58:evalue_std=2.4791163748400358e-57:evalue_sum=3.954e-57:gapopen_avg=0.0:gapopen_max=0.0:gapopen_min=0.0:gapopen_std=0.0:gapopen_sum=0.0:gtdb_class_counter=c__Alphaproteobacteria--8:gtdb_domain_counter=d__Bacteria--8:gtdb_family_counter=f__Xanthobacteraceae--8:gtdb_genus_counter=g__Tardiphaga--8:gtdb_order_counter=o__Rhizobiales--8:gtdb_phylum_counter=p__Proteobacteria--8:gtdb_species_counter=s__Tardiphaga robiniae--1||s__Tardiphaga robiniae_A--1||s__Tardiphaga sp002256345--1||s__Tardiphaga sp004173095--1||s__Tardiphaga sp007018905--1||s__Tardiphaga sp014377915--1||s__Tardiphaga sp018279705--1||s__Tardiphaga sp900114605--1:heptad_counter=MCP-38H--11:lbd_counter=:lca_tree=g__Tardiphaga:length_avg=115.0:length_max=123.0:length_min=107.0:length_std=11.313708498984761:length_sum=230.0:mismatch_avg=10.0:mismatch_max=16.0:mismatch_min=4.0:mismatch_std=8.48528137423857:mismatch_sum=20.0:name=N756643:qcovhsp_avg=97.4:qcovhsp_max=98.4:qcovhsp_min=96.4:qcovhsp_std=1.4142135623730951:qcovhsp_sum=194.8:qend_avg=116.5:qend_max=125.0:qend_min=108.0:qend_std=12.020815280171307:qend_sum=233.0:qstart_avg=2.5:qstart_max=3.0:qstart_min=2.0:qstart_std=0.7071067811865476:qstart_sum=5.0:ref_name_counter=RS_GCF_001618955.1_protein.faa_NZ_LVYV01000054.1_75@PF00015_full_PFAM.486.662--1||RS_GCF_018130505.1_protein.faa_NZ_JAFCKH010000002.1_49@PF00015_full_PFAM.482.662--1:scovhsp_avg=64.55:scovhsp_max=68.3:scovhsp_min=60.8:scovhsp_std=5.303300858899107:scovhsp_sum=129.1:send_avg=119.5:send_max=123.0:send_min=116.0:send_std=4.949747468305833:send_sum=239.0:sstart_avg=5.5:sstart_max=10.0:sstart_min=1.0:sstart_std=6.363961030678928:sstart_sum=11.0])0.988:0.0896541[&&NHX:Sample_counter=rhizpot3--6:Type_counter=GTDB--8||capture--6:besthit_avg=93.85000000000001:besthit_max=96.9:besthit_min=87.0:besthit_std=4.62060602085917:besthit_sum=375.40000000000003:bitscore_avg=170.5:bitscore_max=179.0:bitscore_min=160.0:bitscore_std=8.660254037844387:bitscore_sum=682.0:capture_class_counter=c__Alphaproteobacteria--1||c__Gammaproteobacteria--5:capture_domain_counter=d__Bacteria--6:capture_family_counter=f__Burkholderiaceae--2||f__Chromobacteriaceae--2||f__Magnetospirillaceae--1||f__Pseudomonadaceae--1:capture_genus_counter=g__Aquitalea--1||g__Chromobacterium--1||g__Magnetospirillum--1||g__Paraburkholderia--2||g__Pseudomonas_E--1:capture_order_counter=o__Burkholderiales--4||o__Pseudomonadales--1||o__Rhodospirillales--1:capture_phylum_counter=p__Proteobacteria--6:capture_species_counter=s__Aquitalea sp003693445--1||s__Chromobacterium sp002924365--1||s__Magnetospirillum sp902729435--1||s__Paraburkholderia fungorum--2||s__Pseudomonas_E sp900187455--1:evalue_avg=5.463334885e-52:evalue_max=2.18e-51:evalue_min=2.24e-58:evalue_std=1.0891139037902394e-51:evalue_sum=2.185333954e-51:gapopen_avg=0.0:gapopen_max=0.0:gapopen_min=0.0:gapopen_std=0.0:gapopen_sum=0.0:gtdb_class_counter=c__Alphaproteobacteria--8:gtdb_domain_counter=d__Bacteria--8:gtdb_family_counter=f__Xanthobacteraceae--8:gtdb_genus_counter=g__Tardiphaga--8:gtdb_order_counter=o__Rhizobiales--8:gtdb_phylum_counter=p__Proteobacteria--8:gtdb_species_counter=s__Tardiphaga robiniae--1||s__Tardiphaga robiniae_A--1||s__Tardiphaga sp002256345--1||s__Tardiphaga sp004173095--1||s__Tardiphaga sp007018905--1||s__Tardiphaga sp014377915--1||s__Tardiphaga sp018279705--1||s__Tardiphaga sp900114605--1:heptad_counter=MCP-38H--14:lbd_counter=:lca_tree=g__Tardiphaga:length_avg=107.75:length_max=123.0:length_min=97.0:length_std=10.996211468804457:length_sum=431.0:mismatch_avg=7.0:mismatch_max=16.0:mismatch_min=3.0:mismatch_std=6.0553007081949835:mismatch_sum=28.0:name=N756644:qcovhsp_avg=98.19999999999999:qcovhsp_max=99.0:qcovhsp_min=96.4:qcovhsp_std=1.2328828005937928:qcovhsp_sum=392.79999999999995:qend_avg=109.0:qend_max=125.0:qend_min=98.0:qend_std=11.460075625114056:qend_sum=436.0:qstart_avg=2.25:qstart_max=3.0:qstart_min=2.0:qstart_std=0.5:qstart_sum=9.0:ref_name_counter=GB_GCA_004173095.1_protein.faa_SDZE01000299.1_9@PF00015_full_PFAM.494.675--2||RS_GCF_001618955.1_protein.faa_NZ_LVYV01000054.1_75@PF00015_full_PFAM.486.662--1||RS_GCF_018130505.1_protein.faa_NZ_JAFCKH010000002.1_49@PF00015_full_PFAM.482.662--1:scovhsp_avg=60.05:scovhsp_max=68.3:scovhsp_min=53.6:scovhsp_std=6.237788069500276:scovhsp_sum=240.2:send_avg=110.0:send_max=123.0:send_min=97.0:send_std=11.69045194450012:send_sum=440.0:sstart_avg=3.25:sstart_max=10.0:sstart_min=1.0:sstart_std=4.5:sstart_sum=13.0])0.925:0.0518005[&&NHX:Sample_counter=rhizpot1--188||rhizpot2--23||rhizpot3--156||rhiztom1--37||rhiztom2--44||rhiztom3--101:Type_counter=GTDB--318||capture--549:besthit_avg=92.87122641509433:besthit_max=100.0:besthit_min=53.8:besthit_std=7.965891292328479:besthit_sum=19688.699999999997:bitscore_avg=184.39150943396226:bitscore_max=234.0:bitscore_min=102.0:bitscore_std=28.585823609874996:bitscore_sum=39091.0:capture_class_counter=c__Actinomycetia--24||c__Alphaproteobacteria--254||c__Anaerolineae--2||c__Bacilli--4||c__Clostridia--3||c__Desulfovibrionia--11||c__Desulfuromonadia--17||c__Eremiobacteria--1||c__Gammaproteobacteria--205||c__Gemmatimonadetes--4||c__Halobacteria--10||c__Holophagae--1||c__Mor1--2||c__Myxococcia--2||c__Negativicutes--1||c__Nitrospiria--1||c__OLB16--1||c__Phycisphaerae--1||c__Polyangia--1||c__Spirochaetia--1||c__Verrucomicrobiae--3:capture_domain_counter=d__Archaea--10||d__Bacteria--539:capture_family_counter=f__Acetobacteraceae--5||f__Alteromonadaceae--1||f__Anaerolineaceae--1||f__Aquaspirillaceae--3||f__Azospirillaceae--8||f__Bacillaceae--1||f__Baltobacteraceae--1||f__Beijerinckiaceae--33||f__Burkholderiaceae--34||f__CAIOGM01--1||f__Casp-alpha2--3||f__Caulobacteraceae--12||f__Cellulomonadaceae--4||f__Chitinimonadaceae--4||f__Chromobacteriaceae--6||f__Desulfovibrionaceae--11||f__Desulfuromonadaceae--2||f__Dongiaceae--7||f__Enterobacteriaceae--2||f__Ferrovibrionaceae--1||f__Gallionellaceae--2||f__Geobacteraceae--5||f__Geodermatophilaceae--18||f__Holophagaceae--1||f__JACPQR01--1||f__JACQBZ01--1||f__JAEULC01--1||f__JAFLCR01--1||f__Kiloniellaceae--1||f__Lachnospiraceae--3||f__Longimicrobiaceae--3||f__Magnetospirillaceae--11||f__Micromonosporaceae--2||f__Micropepsaceae--4||f__Myxococcaceae--2||f__NBRC-103111--1||f__Natrialbaceae--10||f__Nitrincolaceae--1||f__Paenibacillaceae--2||f__Pleomorphomonadaceae--1||f__Pseudomonadaceae--41||f__Pseudopelobacteraceae--9||f__Rhizobiaceae--6||f__Rhodanobacteraceae--1||f__Rhodobacteraceae--3||f__Rhodocyclaceae--35||f__S140-43--4||f__SG8-11--1||f__SMYD01--2||f__SURF-12--1||f__Selenomonadaceae--1||f__Shewanellaceae--2||f__Sphingomonadaceae--12||f__Stappiaceae--2||f__Thiobacillaceae--1||f__Thiohalomonadaceae--2||f__UBA11136--1||f__UBA12059--1||f__UBA12508--3||f__UBA1924--1||f__UBA6663--1||f__UBA6960--1||f__UXAT02--2||f__Xanthobacteraceae--140||f__Xanthomonadaceae--65:capture_genus_counter=g__62-47--3||g__66-26--1||g__Acidovorax--1||g__Acidovorax_A--1||g__Actinoplanes--2||g__Actinotalea--1||g__Afipia--36||g__Agrobacterium--1||g__Allorhizobium--1||g__Aquitalea--2||g__Archangium--1||g__Aromatoleum--1||g__Aureimonas--1||g__Azohydromonas--1||g__Azonexus--29||g__Azospirillum--7||g__BOG-931--2||g__BOG-935--1||g__Bacillus--1||g__Blastochloris--1||g__Blastococcus--13||g__Bordetella--1||g__Bordetella_C--1||g__Bosea--4||g__Bradyrhizobium--85||g__Brevundimonas--1||g__CAIOGM01--1||g__CAIPTY01--2||g__Caulobacter--8||g__Cellulomonas--3||g__Chitinimonas--4||g__Chromobacterium--2||g__Dactylopiibacterium--1||g__Dongia--5||g__Fen-999--1||g__Ferrimonas--2||g__Geobacter--2||g__Geodermatophilus--5||g__Geomonas--3||g__Geothrix--1||g__Halodesulfovibrio--8||g__Halopiger_B--1||g__Herbaspirillum--1||g__JABDNZ01--1||g__JABJES01--1||g__JACPQR01--1||g__JACQFA01--1||g__JACRCG01--4||g__JAEUJP01--1||g__JAEULC01--1||g__JAFAYN01--3||g__JAFGNN01--1||g__JAFLCR01--1||g__Komagataeibacter--4||g__Luteibacter--1||g__Lysobacter--2||g__Magnetospirillum--8||g__Marinobacterium--1||g__Massilia--2||g__Megalodesulfovibrio--1||g__Mesorhizobium_E--1||g__Methylobacterium--12||g__Methylocella--17||g__Methyloversatilis--1||g__Natrarchaeobaculum--1||g__Natrialba--2||g__Natrinema--6||g__Noviherbaspirillum--3||g__Novosphingobium--1||g__Ornatilinea--1||g__Oryzomicrobium--1||g__Oxalicibacterium--1||g__PALSA-1006--1||g__PFJX01--1||g__Paenibacillus--1||g__Paenibacillus_G--1||g__Paenibacillus_I--1||g__Paraburkholderia--2||g__Pectobacterium--2||g__Pelagibius--1||g__Phaeospirillum--3||g__Phenylobacterium--2||g__Pleomorphomonas--1||g__Pseudaminobacter--1||g__Pseudoalteromonas--1||g__Pseudodesulfuromonas--2||g__Pseudoduganella--7||g__Pseudohoeflea--1||g__Pseudolabrys--4||g__Pseudomonas--2||g__Pseudomonas_A--2||g__Pseudomonas_B--2||g__Pseudomonas_E--35||g__Pseudopelobacter--3||g__Pseudophaeobacter--1||g__RECY01--1||g__RI-112--1||g__Rhizomicrobium--4||g__Rhodoplanes--1||g__Rhodopseudomonas--2||g__Rivicola--3||g__Roseibium--2||g__Roseococcus--1||g__Rubrivivax--7||g__S140-43--4||g__SLDE01--2||g__SMYD01--2||g__SSA4--2||g__SYSU-D60009--2||g__SYSU-D60015--1||g__Salipiger--1||g__Selenomonas_A--1||g__Sideroxydans--1||g__Silanimonas--2||g__Solidesulfovibrio--2||g__SpSt-583--1||g__Sphingobium--3||g__Sphingomonas--7||g__Sphingomonas_N--1||g__Tardiphaga--6||g__Thiomonas--4||g__UBA12508--3||g__UBA1479--3||g__UBA2334--1||g__UBA3766--3||g__UBA6920--1||g__Undibacterium--1||g__Vannielia--1||g__Velthaea--1||g__Vogesella--2||g__WGLV01--1||g__Xanthomonas_A--61:capture_order_counter=o__Acetobacterales--5||o__Actinomycetales--4||o__Anaerolineales--2||o__Azospirillales--8||o__Bacillales--1||o__Baltobacterales--1||o__Burkholderiales--85||o__Caulobacterales--12||o__Desulfovibrionales--11||o__Desulfuromonadales--2||o__Dongiales--7||o__Enterobacterales--5||o__Ferrovibrionales--1||o__Geobacterales--15||o__Halobacteriales--10||o__Holophagales--1||o__JACPQR01--1||o__JACQBZ01--1||o__JAEULC01--1||o__Kiloniellales--1||o__Lachnospirales--3||o__Longimicrobiales--4||o__Micropepsales--4||o__Mycobacteriales--20||o__Myxococcales--2||o__Opitutales--3||o__Paenibacillales--3||o__Phycisphaerales--1||o__Pseudomonadales--42||o__Rhizobiales--182||o__Rhodobacterales--3||o__Rhodospirillales--16||o__Rickettsiales--1||o__S140-43--4||o__SG8-11--1||o__SMYD01--2||o__SURF-12--1||o__Selenomonadales--1||o__Sphingomonadales--12||o__Thiohalomonadales--2||o__Treponematales--1||o__UBA11136--1||o__Xanthomonadales--66:capture_phylum_counter=p__Acidobacteriota--3||p__Actinobacteriota--24||p__Chloroflexota--2||p__Desulfobacterota--17||p__Desulfobacterota_I--11||p__Eremiobacterota--1||p__Firmicutes--4||p__Firmicutes_A--3||p__Firmicutes_C--1||p__Gemmatimonadota--4||p__Halobacteriota--10||p__Myxococcota--3||p__Nitrospirota--1||p__OLB16--1||p__Planctomycetota--1||p__Proteobacteria--459||p__Spirochaetota--1||p__Verrucomicrobiota--3:capture_species_counter=s__62-47 sp001899255--2||s__62-47 sp017305555--1||s__66-26 sp001897745--1||s__Acidovorax sp019219095--1||s__Acidovorax_A cattleyae--1||s__Actinoplanes deccanensis--1||s__Actinoplanes toevensis--1||s__Actinotalea carbonis--1||s__Afipia clevelandensis--26||s__Afipia massiliensis_A--7||s__Afipia sp001425835--3||s__Agrobacterium oryzihabitans--1||s__Allorhizobium oryziradicis--1||s__Aquitalea sp003693445--2||s__Archangium violaceum_B--1||s__Aromatoleum sp000349945--1||s__Aureimonas ureilytica--1||s__Azohydromonas australica--1||s__Azonexus sp002470165--29||s__Azospirillum oleiclasticum--1||s__Azospirillum picis--2||s__Azospirillum sp003116095--2||s__Azospirillum sp017356015--1||s__Azospirillum thiophilum--1||s__BOG-931 sp003164375--2||s__BOG-935 sp003165275--1||s__Bacillus licheniformis--1||s__Blastochloris viridis--1||s__Blastococcus saxobsidens--7||s__Blastococcus sp900102425--3||s__Blastococcus sp900230285--3||s__Bordetella pseudohinzii--1||s__Bordetella_C sp002119685--1||s__Bosea sp001509835--1||s__Bosea sp013823325--2||s__Bosea sp900113835--1||s__Bradyrhizobium algeriense--4||s__Bradyrhizobium diazoefficiens--1||s__Bradyrhizobium guangdongense--1||s__Bradyrhizobium japonicum_D--1||s__Bradyrhizobium jicamae--1||s__Bradyrhizobium lablabi--4||s__Bradyrhizobium niftali--1||s__Bradyrhizobium sp000282615--1||s__Bradyrhizobium sp002531575--3||s__Bradyrhizobium sp009930815--3||s__Bradyrhizobium sp017872735--2||s__Bradyrhizobium sp018130065--1||s__Bradyrhizobium sp018130385--18||s__Bradyrhizobium sp018596315--43||s__Bradyrhizobium sp900113735--1||s__Brevundimonas sp018820665--1||s__CAIOGM01 sp903929485--1||s__CAIPTY01 sp903868145--2||s__Caulobacter sp003116815--3||s__Caulobacter sp003185805--1||s__Caulobacter sp009905535--1||s__Caulobacter sp900114015--3||s__Cellulomonas cellulans_A--1||s__Cellulomonas persica--2||s__Chitinimonas koreensis--4||s__Chromobacterium sp002924365--1||s__Chromobacterium sp016428945--1||s__Dactylopiibacterium sp018262235--1||s__Dongia sp016794165--5||s__Fen-999 sp003158255--1||s__Ferrimonas sp005116715--2||s__Geobacter sp017338855--2||s__Geodermatophilus amargosae--4||s__Geodermatophilus sp008124535--1||s__Geomonas anaerohicana--1||s__Geomonas oryzae--1||s__Geomonas sp003490025--1||s__Geothrix sp903873655--1||s__Halodesulfovibrio sp003252375--8||s__Halopiger_B djelfimassiliensis--1||s__Herbaspirillum chlorophenolicum--1||s__JABDNZ01 sp013043565--1||s__JABJES01 sp018663165--1||s__JACPQR01 sp016190375--1||s__JACQFA01 sp016198945--1||s__JACRCG01 sp903901875--2||s__JACRCG01 sp903930585--1||s__JACRCG01 sp903939115--1||s__JAEUJP01 sp016793725--1||s__JAEULC01 sp016792605--1||s__JAFAYN01 sp019240375--3||s__JAFGNN01 sp018262985--1||s__JAFLCR01 sp017302755--1||s__Komagataeibacter diospyri--3||s__Komagataeibacter oboediens--1||s__Luteibacter sp018889975--1||s__Lysobacter tengchongensis--2||s__Magnetospirillum sp006218045--1||s__Magnetospirillum sp902729435--7||s__Marinobacterium litorale--1||s__Massilia aurea_A--1||s__Massilia sp001485665--1||s__Megalodesulfovibrio gigas--1||s__Mesorhizobium_E oceanicum--1||s__Methylobacterium nodulans--1||s__Methylobacterium phyllostachyos--1||s__Methylobacterium sp001425465--2||s__Methylobacterium sp017833295--1||s__Methylobacterium sp900112625--7||s__Methylocella palsarum--17||s__Methyloversatilis discipulorum--1||s__Natrarchaeobaculum aegyptiacum--1||s__Natrialba chahannaoensis--2||s__Natrinema sp005938085--2||s__Natrinema sp013402815--4||s__Noviherbaspirillum sp007874125--3||s__Novosphingobium umbonatum--1||s__Ornatilinea apprima--1||s__Oryzomicrobium terrae--1||s__Oxalicibacterium solurbis--1||s__PALSA-1006 sp903913145--1||s__PFJX01 sp903883985--1||s__Paenibacillus sp000316035--1||s__Paenibacillus_G validus--1||s__Paenibacillus_I sambharensis--1||s__Paraburkholderia fungorum--2||s__Pectobacterium betavasculorum--1||s__Pectobacterium brasiliense_A--1||s__Pelagibius sp001657395--1||s__Phaeospirillum kuznetsovii--1||s__Phaeospirillum sp016195125--1||s__Phaeospirillum sp903853455--1||s__Phenylobacterium sp001557235--1||s__Phenylobacterium sp002363865--1||s__Pleomorphomonas sp018262505--1||s__Pseudaminobacter sp017874015--1||s__Pseudoalteromonas aurantia_A--1||s__Pseudodesulfuromonas sp016936455--2||s__Pseudoduganella eburnea--3||s__Pseudoduganella sp003053665--4||s__Pseudohoeflea sp002707605--1||s__Pseudolabrys sp003367195--1||s__Pseudolabrys sp005153485--1||s__Pseudolabrys sp018242205--2||s__Pseudomonas nitroreducens_A--2||s__Pseudomonas_A sp003488145--1||s__Pseudomonas_A stutzeri_AC--1||s__Pseudomonas_B oryzihabitans_D--1||s__Pseudomonas_B psychrotolerans_C--1||s__Pseudomonas_E chlororaphis_D--2||s__Pseudomonas_E daroniae--1||s__Pseudomonas_E fluorescens_BC--1||s__Pseudomonas_E fluorescens_M--1||s__Pseudomonas_E guguanensis--1||s__Pseudomonas_E huaxiensis--1||s__Pseudomonas_E lurida--1||s__Pseudomonas_E mangrovi--1||s__Pseudomonas_E mendocina_A--3||s__Pseudomonas_E protegens_B--1||s__Pseudomonas_E pudica--1||s__Pseudomonas_E putida_J--1||s__Pseudomonas_E sediminis--5||s__Pseudomonas_E sp001655595--1||s__Pseudomonas_E sp001945445--2||s__Pseudomonas_E sp002483005--4||s__Pseudomonas_E sp003053805--1||s__Pseudomonas_E sp016648105--1||s__Pseudomonas_E sp019139835--1||s__Pseudomonas_E sp900187455--1||s__Pseudomonas_E sp900585905--1||s__Pseudomonas_E sp902506495--1||s__Pseudomonas_E sp902506505--1||s__Pseudomonas_E syringae_M--1||s__Pseudopelobacter propionicus--3||s__Pseudophaeobacter sp000169455--1||s__RECY01 sp007693785--1||s__RI-112 sp016124535--1||s__Rhizomicrobium sp013149165--4||s__Rhodoplanes elegans--1||s__Rhodopseudomonas palustris_E--1||s__Rhodopseudomonas palustris_K--1||s__Rivicola pingtungensis--2||s__Rivicola sp002002905--1||s__Roseibium aestuarii--2||s__Roseococcus thiosulfatophilus--1||s__Rubrivivax benzoatilyticus--4||s__Rubrivivax sp016789955--3||s__S140-43 sp015491615--4||s__SLDE01 sp007125455--2||s__SMYD01 sp004356015--2||s__SSA4 sp016712375--2||s__SYSU-D60009 sp016794075--2||s__SYSU-D60015 sp003576705--1||s__Salipiger abyssi--1||s__Selenomonas_A ruminantium_E--1||s__Sideroxydans sp003445795--1||s__Silanimonas lenta--2||s__Solidesulfovibrio magneticus_A--2||s__SpSt-583 sp016789165--1||s__Sphingobium sp001563265--1||s__Sphingobium sp014203965--2||s__Sphingomonas elodea_A--1||s__Sphingomonas kyeonggiensis--1||s__Sphingomonas kyeonggiensis_A--1||s__Sphingomonas sp001557215--2||s__Sphingomonas sp002002925--1||s__Sphingomonas sp005503355--1||s__Sphingomonas_N sp000333335--1||s__Tardiphaga sp018279705--6||s__Thiomonas sp000377645--4||s__UBA12508 sp001831095--3||s__UBA1479 sp002325375--3||s__UBA2334 sp002344885--1||s__UBA3766 sp015057025--3||s__UBA6920 sp002448875--1||s__Undibacterium sp002482715--1||s__Vannielia sp006351965--1||s__Velthaea versatilis--1||s__Vogesella oryzae--1||s__Vogesella sp017998615--1||s__WGLV01 sp016125385--1||s__Xanthomonas_A hyacinthi--1||s__Xanthomonas_A sp014236855--50||s__Xanthomonas_A translucens--1||s__Xanthomonas_A translucens_B--9:evalue_avg=9.938741505402534e-32:evalue_max=1.57e-29:evalue_min=3.45e-79:evalue_std=1.1078239505922265e-30:evalue_sum=2.1070131991453374e-29:gapopen_avg=0.1792452830188679:gapopen_max=3.0:gapopen_min=0.0:gapopen_std=0.46277895005360353:gapopen_sum=38.0:gtdb_class_counter=c__Alphaproteobacteria--317||c__Gammaproteobacteria--1:gtdb_domain_counter=d__Bacteria--318:gtdb_family_counter=f__Elsteraceae--1||f__Pleomorphomonadaceae--6||f__Shewanellaceae--1||f__Sphingomonadaceae--5||f__UBA6184--1||f__Xanthobacteraceae--304:gtdb_genus_counter=g__62-47--4||g__Afipia--11||g__Bradyrhizobium--257||g__Elstera--1||g__Ferrimonas--1||g__Mongoliimonas--1||g__Nitrobacter--2||g__P52-10--2||g__PRO6--1||g__Pelagerythrobacter--5||g__Pleomorphomonas--5||g__Pseudolabrys--2||g__Rhodopseudomonas--14||g__SCUB01--1||g__SG-bin9--1||g__Tardiphaga--8||g__U87765--1||g__UBA6184--1:gtdb_order_counter=o__Elsterales--1||o__Enterobacterales--1||o__Rhizobiales--310||o__Sphingomonadales--5||o__UBA6184--1:gtdb_phylum_counter=p__Proteobacteria--318:gtdb_species_counter=s__62-47 sp001899255--1||s__62-47 sp017305535--1||s__62-47 sp017305555--1||s__62-47 sp017305595--1||s__Afipia birgiae--1||s__Afipia broomeae--1||s__Afipia clevelandensis--1||s__Afipia massiliensis--1||s__Afipia massiliensis_A--1||s__Afipia sp000497575--1||s__Afipia sp001425835--1||s__Afipia sp001897905--1||s__Afipia sp017308495--1||s__Afipia sp017308595--1||s__Afipia sp017474385--1||s__Bradyrhizobium agreste--4||s__Bradyrhizobium algeriense--1||s__Bradyrhizobium amphicarpaeae--2||s__Bradyrhizobium arachidis--2||s__Bradyrhizobium archetypum--1||s__Bradyrhizobium australiense--1||s__Bradyrhizobium betae--2||s__Bradyrhizobium betae_A--2||s__Bradyrhizobium cajani--2||s__Bradyrhizobium campsiandrae--1||s__Bradyrhizobium canariense--2||s__Bradyrhizobium canariense_A--1||s__Bradyrhizobium canariense_C--1||s__Bradyrhizobium centrolobii--1||s__Bradyrhizobium cosmicum--2||s__Bradyrhizobium cytisi--2||s__Bradyrhizobium daqingense--1||s__Bradyrhizobium denitrificans--1||s__Bradyrhizobium diazoefficiens--2||s__Bradyrhizobium diazoefficiens_A--2||s__Bradyrhizobium diazoefficiens_B--2||s__Bradyrhizobium diazoefficiens_C--2||s__Bradyrhizobium diazoefficiens_D--1||s__Bradyrhizobium diazoefficiens_E--2||s__Bradyrhizobium diazoefficiens_F--2||s__Bradyrhizobium diazoefficiens_H--1||s__Bradyrhizobium diversitatis--2||s__Bradyrhizobium elkanii--1||s__Bradyrhizobium elkanii_A--1||s__Bradyrhizobium embrapense--1||s__Bradyrhizobium erythrophlei_A--1||s__Bradyrhizobium erythrophlei_B--1||s__Bradyrhizobium erythrophlei_C--1||s__Bradyrhizobium erythrophlei_D--1||s__Bradyrhizobium erythrophlei_E--1||s__Bradyrhizobium forestalis--2||s__Bradyrhizobium frederickii--2||s__Bradyrhizobium glycinis--4||s__Bradyrhizobium guangdongense--2||s__Bradyrhizobium guangdongense_A--2||s__Bradyrhizobium guangxiense--2||s__Bradyrhizobium guangzhouense--2||s__Bradyrhizobium hipponense--2||s__Bradyrhizobium huanghuaihaiense--2||s__Bradyrhizobium icense--1||s__Bradyrhizobium iriomotense_A--2||s__Bradyrhizobium iriomotense_B--2||s__Bradyrhizobium ivorense--1||s__Bradyrhizobium japonicum--2||s__Bradyrhizobium japonicum_B--1||s__Bradyrhizobium japonicum_D--2||s__Bradyrhizobium japonicum_F--2||s__Bradyrhizobium japonicum_G--2||s__Bradyrhizobium japonicum_H--1||s__Bradyrhizobium jicamae--1||s__Bradyrhizobium jicamae_A--1||s__Bradyrhizobium jicamae_B--1||s__Bradyrhizobium lablabi--1||s__Bradyrhizobium lablabi_A--1||s__Bradyrhizobium lablabi_B--1||s__Bradyrhizobium lablabi_C--1||s__Bradyrhizobium lablabi_D--1||s__Bradyrhizobium liaoningense_A--2||s__Bradyrhizobium liaoningense_B--2||s__Bradyrhizobium liaoningense_C--2||s__Bradyrhizobium macuxiense--1||s__Bradyrhizobium macuxiense_A--1||s__Bradyrhizobium manausense--4||s__Bradyrhizobium manausense_A--1||s__Bradyrhizobium manausense_B--2||s__Bradyrhizobium manausense_C--2||s__Bradyrhizobium manausense_D--2||s__Bradyrhizobium mercantei--1||s__Bradyrhizobium murdochi--1||s__Bradyrhizobium nanningense--1||s__Bradyrhizobium neotropicale--4||s__Bradyrhizobium niftali--4||s__Bradyrhizobium nitroreducens--2||s__Bradyrhizobium oligotrophicum--1||s__Bradyrhizobium ottawaense--2||s__Bradyrhizobium ottawaense_A--1||s__Bradyrhizobium pachyrhizi--1||s__Bradyrhizobium paxllaeri--1||s__Bradyrhizobium quebecense--1||s__Bradyrhizobium retamae--1||s__Bradyrhizobium rifense--1||s__Bradyrhizobium sacchari--2||s__Bradyrhizobium septentrionale--1||s__Bradyrhizobium shewense--1||s__Bradyrhizobium sp000026145--1||s__Bradyrhizobium sp000239775--1||s__Bradyrhizobium sp000239795--1||s__Bradyrhizobium sp000239815--1||s__Bradyrhizobium sp000244915--2||s__Bradyrhizobium sp000244935--2||s__Bradyrhizobium sp000261685--1||s__Bradyrhizobium sp000282615--2||s__Bradyrhizobium sp000296215--2||s__Bradyrhizobium sp000426105--1||s__Bradyrhizobium sp000426245--1||s__Bradyrhizobium sp000472385--1||s__Bradyrhizobium sp000472425--1||s__Bradyrhizobium sp000473045--2||s__Bradyrhizobium sp000515415--2||s__Bradyrhizobium sp000617845--2||s__Bradyrhizobium sp000701345--1||s__Bradyrhizobium sp000938255--2||s__Bradyrhizobium sp000938305--1||s__Bradyrhizobium sp001556045--2||s__Bradyrhizobium sp001693485--1||s__Bradyrhizobium sp001908185--1||s__Bradyrhizobium sp001908205--2||s__Bradyrhizobium sp001908235--1||s__Bradyrhizobium sp002531575--2||s__Bradyrhizobium sp002532045--1||s__Bradyrhizobium sp002831585--1||s__Bradyrhizobium sp003001755--1||s__Bradyrhizobium sp003020075--1||s__Bradyrhizobium sp003020115--2||s__Bradyrhizobium sp003020125--2||s__Bradyrhizobium sp003837805--2||s__Bradyrhizobium sp003963435--1||s__Bradyrhizobium sp004212635--1||s__Bradyrhizobium sp004216735--2||s__Bradyrhizobium sp004799405--1||s__Bradyrhizobium sp004799445--1||s__Bradyrhizobium sp005884465--1||s__Bradyrhizobium sp005937885--1||s__Bradyrhizobium sp009766005--1||s__Bradyrhizobium sp009930815--1||s__Bradyrhizobium sp011516635--2||s__Bradyrhizobium sp011602485--2||s__Bradyrhizobium sp013178945--1||s__Bradyrhizobium sp013240495--2||s__Bradyrhizobium sp014198245--2||s__Bradyrhizobium sp015291625--1||s__Bradyrhizobium sp015291645--2||s__Bradyrhizobium sp015291665--1||s__Bradyrhizobium sp015291745--2||s__Bradyrhizobium sp015624485--1||s__Bradyrhizobium sp015624505--2||s__Bradyrhizobium sp016213215--1||s__Bradyrhizobium sp016219575--1||s__Bradyrhizobium sp017305715--1||s__Bradyrhizobium sp017872735--1||s__Bradyrhizobium sp017872875--1||s__Bradyrhizobium sp017881085--1||s__Bradyrhizobium sp018130065--1||s__Bradyrhizobium sp018130145--2||s__Bradyrhizobium sp018130165--1||s__Bradyrhizobium sp018130385--1||s__Bradyrhizobium sp018131075--1||s__Bradyrhizobium sp018398875--1||s__Bradyrhizobium sp018398895--1||s__Bradyrhizobium sp018449695--1||s__Bradyrhizobium sp018596315--1||s__Bradyrhizobium sp018736105--1||s__Bradyrhizobium sp019243075--1||s__Bradyrhizobium sp019244115--1||s__Bradyrhizobium sp900103365--1||s__Bradyrhizobium sp900109945--1||s__Bradyrhizobium sp900113735--3||s__Bradyrhizobium sp900114915--1||s__Bradyrhizobium sp900115265--2||s__Bradyrhizobium sp900176205--1||s__Bradyrhizobium stylosanthis--2||s__Bradyrhizobium symbiodeficiens--2||s__Bradyrhizobium tropiciagri--1||s__Bradyrhizobium tropiciagri_A--1||s__Bradyrhizobium tropiciagri_B--1||s__Bradyrhizobium valentinum--1||s__Bradyrhizobium vignae--1||s__Bradyrhizobium viridifuturi--1||s__Bradyrhizobium yuanmingense--1||s__Bradyrhizobium zhanjiangense--2||s__Elstera cyanobacteriorum--1||s__Ferrimonas sp005116665--1||s__Mongoliimonas terrestris--1||s__Nitrobacter sp017305665--1||s__Nitrobacter sp018240625--1||s__P52-10 sp000516555--1||s__P52-10 sp014873415--1||s__PRO6 sp003576765--1||s__Pelagerythrobacter aerophilus--1||s__Pelagerythrobacter marensis--1||s__Pelagerythrobacter marinus--1||s__Pelagerythrobacter rhizovicinus--1||s__Pelagerythrobacter sp016803135--1||s__Pleomorphomonas diazotrophica--1||s__Pleomorphomonas oryzae--1||s__Pleomorphomonas sp004366315--1||s__Pleomorphomonas sp011759535--1||s__Pleomorphomonas sp018262505--1||s__Pseudolabrys sp903885555--1||s__Pseudolabrys sp903929045--1||s__Rhodopseudomonas faecalis--1||s__Rhodopseudomonas palustris_B--1||s__Rhodopseudomonas palustris_C--1||s__Rhodopseudomonas palustris_D--1||s__Rhodopseudomonas palustris_F--1||s__Rhodopseudomonas palustris_G--1||s__Rhodopseudomonas palustris_H--1||s__Rhodopseudomonas palustris_I--1||s__Rhodopseudomonas palustris_J--1||s__Rhodopseudomonas palustris_L--1||s__Rhodopseudomonas pentothenatexigens--1||s__Rhodopseudomonas pseudopalustris--1||s__Rhodopseudomonas sp000333455--1||s__Rhodopseudomonas sp010907035--1||s__SCUB01 sp004297465--1||s__SG-bin9 sp002083525--1||s__Tardiphaga robiniae--1||s__Tardiphaga robiniae_A--1||s__Tardiphaga sp002256345--1||s__Tardiphaga sp004173095--1||s__Tardiphaga sp007018905--1||s__Tardiphaga sp014377915--1||s__Tardiphaga sp018279705--1||s__Tardiphaga sp900114605--1||s__U87765 sp018131225--1||s__UBA6184 sp014896945--1:heptad_counter=MCP-24H--1||MCP-38H--865||MCP-44H--1:lbd_counter=UNKNOWN--2:lca_tree=f__Xanthobacteraceae:length_avg=124.84433962264151:length_max=168.0:length_min=58.0:length_std=25.04478105026422:length_sum=26467.0:mismatch_avg=9.485849056603774:mismatch_max=73.0:mismatch_min=0.0:mismatch_std=11.547749118431115:mismatch_sum=2011.0:name=N756645:qcovhsp_avg=97.81556603773583:qcovhsp_max=100.0:qcovhsp_min=95.0:qcovhsp_std=1.2503622831884544:qcovhsp_sum=20736.899999999998:qend_avg=127.15566037735849:qend_max=168.0:qend_min=61.0:qend_std=25.167294582919443:qend_sum=26957.0:qstart_avg=3.4669811320754715:qstart_max=6.0:qstart_min=1.0:qstart_std=1.3075951442452243:qstart_sum=735.0:ref_name_counter=GB_GCA_001899255.1_protein.faa_MKVX01000005.1_148@PF00015_full_PFAM.485.668--2||GB_GCA_004173095.1_protein.faa_SDZE01000299.1_9@PF00015_full_PFAM.494.675--2||GB_GCA_004799445.1_protein.faa_SSNA01000151.1_5@PF00015_full_PFAM.486.667--1||GB_GCA_005884465.1_protein.faa_VAZH01000199.1_6@PF00015_full_PFAM.468.650--2||GB_GCA_014873415.1_protein.faa_JADBCS010000007.1_277@PF00015_full_PFAM.485.666--19||GB_GCA_016219575.1_protein.faa_JACRMG010000013.1_222@PF00015_full_PFAM.486.663--3||GB_GCA_017305595.1_protein.faa_JAFKKL010000202.1_13@PF00015_full_PFAM.487.667--2||GB_GCA_017305665.1_protein.faa_JAFKKH010000017.1_17@PF00015_full_PFAM.488.669--2||GB_GCA_017305715.1_protein.faa_JAFKKG010000007.1_4@PF00015_full_PFAM.484.663--7||GB_GCA_017308495.1_protein.faa_JAFKES010000154.1_1@PF00015_full_PFAM.473.655--4||GB_GCA_017308595.1_protein.faa_JAFKER010000005.1_501@PF00015_full_PFAM.486.669--3||RS_GCF_000013365.1_protein.faa_NC_007778.1_917@PF00015_full_PFAM.493.666--2||RS_GCF_000336555.1_protein.faa_NZ_KB375281.1_107@PF00015_full_PFAM.487.669--8||RS_GCF_000422785.1_protein.faa_NZ_AUGS01000021.1_5@PF00015_full_PFAM.487.660--1||RS_GCF_001006325.2_protein.faa_NZ_LBIA02000001.1_105@PF00015_full_PFAM.487.672--1||RS_GCF_001422885.1_protein.faa_NZ_LMMZ01000034.1_88@PF00015_full_PFAM.488.667--1||RS_GCF_001425835.1_protein.faa_NZ_LMDP01000001.1_1864@PF00015_full_PFAM.485.668--5||RS_GCF_001440395.1_protein.faa_NZ_LLXZ01000191.1_179@PF00015_full_PFAM.483.666--3||RS_GCF_001618955.1_protein.faa_NZ_LVYV01000054.1_75@PF00015_full_PFAM.486.662--1||RS_GCF_001693385.1_protein.faa_NZ_CP016428.1_7677@PF00015_full_PFAM.461.641--19||RS_GCF_001693515.2_protein.faa_NZ_CP042968.1_7566@PF00015_full_PFAM.494.674--1||RS_GCF_002797515.1_protein.faa_NZ_PGEQ01000001.1_378@PF00015_full_PFAM.484.665--41||RS_GCF_003062295.1_protein.faa_NZ_PYCN01000031.1_7@PF00015_full_PFAM.483.663--2||RS_GCF_004114535.1_protein.faa_NZ_LBJC01000047.1_1@PF00015_full_PFAM.156.323--1||RS_GCF_005937885.2_protein.faa_NZ_CP042176.1_583@PF00015_full_PFAM.484.664--4||RS_GCF_009766005.1_protein.faa_NZ_LMUK01000060.1_251@PF00015_full_PFAM.461.641--4||RS_GCF_009930815.1_protein.faa_NZ_CP022222.1_1822@PF00015_full_PFAM.483.666--6||RS_GCF_013114825.1_protein.faa_NZ_JAAVLX010000014.1_109@PF00015_full_PFAM.483.663--5||RS_GCF_013114835.1_protein.faa_NZ_JAAVLW010000015.1_34@PF00015_full_PFAM.483.663--4||RS_GCF_015291665.1_protein.faa_NZ_CP030048.1_505@PF00015_full_PFAM.484.661--1||RS_GCF_016031655.1_protein.faa_NZ_JACCHQ010000033.1_1@PF00015_full_PFAM.484.554--1||RS_GCF_018129385.1_protein.faa_NZ_JAFCLN010000011.1_53@PF00015_full_PFAM.480.660--4||RS_GCF_018130505.1_protein.faa_NZ_JAFCKH010000002.1_49@PF00015_full_PFAM.482.662--1||RS_GCF_018130945.1_protein.faa_NZ_JAFCJN010000002.1_1@PF00015_full_PFAM.563.738--1||RS_GCF_018131075.1_protein.faa_NZ_JAFCLS010000044.1_1@PF00015_full_PFAM.521.679--10||RS_GCF_018596315.1_protein.faa_NZ_JAHEAG010000022.1_55@PF00015_full_PFAM.483.663--11||RS_GCF_019212185.1_protein.faa_NZ_CP078138.1_1898@PF00015_full_PFAM.518.705--1||RS_GCF_900103365.1_protein.faa_NZ_LT629703.1_3812@PF00015_full_PFAM.481.661--11||RS_GCF_900114915.1_protein.faa_NZ_FOUS01000014.1_202@PF00015_full_PFAM.488.606--1||RS_GCF_900141755.1_protein.faa_NZ_LT670844.1_4213@PF00015_full_PFAM.489.669--5||RS_GCF_900142985.1_protein.faa_NZ_LT670849.1_2485@PF00015_full_PFAM.485.667--9:scovhsp_avg=69.89764150943395:scovhsp_max=100.0:scovhsp_min=50.0:scovhsp_std=13.970315316805495:scovhsp_sum=14818.3:send_avg=130.1179245283019:send_max=166.0:send_min=58.0:send_std=26.55389332373514:send_sum=27585.0:sstart_avg=6.40566037735849:sstart_max=59.0:sstart_min=1.0:sstart_std=13.085412667559185:sstart_sum=1358.0],((2a83b5d2-63b4-4b19-9b68-8d54cb30a983_6@MCPsignal.118.221:0.140272[&&NHX:Sample=rhizpot1:Type=capture:capture_class=c__Gammaproteobacteria:capture_domain=d__Bacteria:capture_family=f__Pseudomonadaceae:capture_genus=g__Pseudomonas_E:capture_order=o__Pseudomonadales:capture_phylum=p__Proteobacteria:capture_species=s__Pseudomonas_E protegens_A:heptad=MCP-38H],(3e8b2a49-4365-4962-94e8-69aedf0e3eb3_5@MCPsignal.399.462:5e-09[&&NHX:Sample=rhizpot2:Type=capture:capture_class=c__Gammaproteobacteria:capture_domain=d__Bacteria:capture_family=f__JAEUOS01:capture_genus=g__JAEUOS01:capture_order=o__Burkholderiales:capture_phylum=p__Proteobacteria:capture_species=s__JAEUOS01 sp016790695:heptad=MCP-38H],(0933667f-bc31-4322-a768-55ef0947a453_1@MCPsignal.398.470:0.0331859[&&NHX:Sample=rhizpot3:Type=capture:capture_class=c__Alphaproteobacteria:capture_domain=d__Bacteria:capture_family=f__Ancalomicrobiaceae:capture_genus=g__Pinisolibacter:capture_order=o__Rhizobiales:capture_phylum=p__Proteobacteria:capture_species=s__Pinisolibacter sp002298965:heptad=MCP-38H],cf79dac4-c492-4563-9056-dd2fec02b428_3@MCPsignal.54.179:5e-09[&&NHX:Sample=rhizpot1:Type=capture:besthit=81.6:bitscore=146.0:capture_class=c__Alphaproteobacteria:capture_domain=d__Bacteria:capture_family=f__Beijerinckiaceae:capture_genus=g__Methylobacterium:capture_order=o__Rhizobiales:capture_phylum=p__Proteobacteria:capture_species=s__Methylobacterium sp900112625:evalue=2.73e-45:gapopen=0.0:heptad=MCP-38H:length=125.0:mismatch=23.0:qcovhsp=100.0:qend=125.0:qstart=1.0:ref_name=RS_GCF_000344805.1_protein.faa_NC_020453.1_348@PF00015_full_PFAM.481.663:scovhsp=68.7:send=159.0:sstart=35.0])0:5e-09[&&NHX:Sample_counter=rhizpot1--1||rhizpot3--1:Type_counter=capture--2:besthit_avg=81.6:besthit_max=81.6:besthit_min=81.6:besthit_std=0:besthit_sum=81.6:bitscore_avg=146.0:bitscore_max=146.0:bitscore_min=146.0:bitscore_std=0:bitscore_sum=146.0:capture_class_counter=c__Alphaproteobacteria--2:capture_domain_counter=d__Bacteria--2:capture_family_counter=f__Ancalomicrobiaceae--1||f__Beijerinckiaceae--1:capture_genus_counter=g__Methylobacterium--1||g__Pinisolibacter--1:capture_order_counter=o__Rhizobiales--2:capture_phylum_counter=p__Proteobacteria--2:capture_species_counter=s__Methylobacterium sp900112625--1||s__Pinisolibacter sp002298965--1:evalue_avg=2.73e-45:evalue_max=2.73e-45:evalue_min=2.73e-45:evalue_std=0:evalue_sum=2.73e-45:gapopen_avg=0.0:gapopen_max=0.0:gapopen_min=0.0:gapopen_std=0:gapopen_sum=0.0:gtdb_class_counter=:gtdb_domain_counter=:gtdb_family_counter=:gtdb_genus_counter=:gtdb_order_counter=:gtdb_phylum_counter=:gtdb_species_counter=:heptad_counter=MCP-38H--2:lbd_counter=:length_avg=125.0:length_max=125.0:length_min=125.0:length_std=0:length_sum=125.0:mismatch_avg=23.0:mismatch_max=23.0:mismatch_min=23.0:mismatch_std=0:mismatch_sum=23.0:name=N756650:qcovhsp_avg=100.0:qcovhsp_max=100.0:qcovhsp_min=100.0:qcovhsp_std=0:qcovhsp_sum=100.0:qend_avg=125.0:qend_max=125.0:qend_min=125.0:qend_std=0:qend_sum=125.0:qstart_avg=1.0:qstart_max=1.0:qstart_min=1.0:qstart_std=0:qstart_sum=1.0:ref_name_counter=RS_GCF_000344805.1_protein.faa_NC_020453.1_348@PF00015_full_PFAM.481.663--1:scovhsp_avg=68.7:scovhsp_max=68.7:scovhsp_min=68.7:scovhsp_std=0:scovhsp_sum=68.7:send_avg=159.0:send_max=159.0:send_min=159.0:send_std=0:send_sum=159.0:sstart_avg=35.0:sstart_max=35.0:sstart_min=35.0:sstart_std=0:sstart_sum=35.0])0.935:0.0535174[&&NHX:Sample_counter=rhizpot1--1||rhizpot2--1||rhizpot3--1:Type_counter=capture--3:besthit_avg=81.6:besthit_max=81.6:besthit_min=81.6:besthit_std=0:besthit_sum=81.6:bitscore_avg=146.0:bitscore_max=146.0:bitscore_min=146.0:bitscore_std=0:bitscore_sum=146.0:capture_class_counter=c__Alphaproteobacteria--2||c__Gammaproteobacteria--1:capture_domain_counter=d__Bacteria--3:capture_family_counter=f__Ancalomicrobiaceae--1||f__Beijerinckiaceae--1||f__JAEUOS01--1:capture_genus_counter=g__JAEUOS01--1||g__Methylobacterium--1||g__Pinisolibacter--1:capture_order_counter=o__Burkholderiales--1||o__Rhizobiales--2:capture_phylum_counter=p__Proteobacteria--3:capture_species_counter=s__JAEUOS01 sp016790695--1||s__Methylobacterium sp900112625--1||s__Pinisolibacter sp002298965--1:evalue_avg=2.73e-45:evalue_max=2.73e-45:evalue_min=2.73e-45:evalue_std=0:evalue_sum=2.73e-45:gapopen_avg=0.0:gapopen_max=0.0:gapopen_min=0.0:gapopen_std=0:gapopen_sum=0.0:gtdb_class_counter=:gtdb_domain_counter=:gtdb_family_counter=:gtdb_genus_counter=:gtdb_order_counter=:gtdb_phylum_counter=:gtdb_species_counter=:heptad_counter=MCP-38H--3:lbd_counter=:length_avg=125.0:length_max=125.0:length_min=125.0:length_std=0:length_sum=125.0:mismatch_avg=23.0:mismatch_max=23.0:mismatch_min=23.0:mismatch_std=0:mismatch_sum=23.0:name=N756651:qcovhsp_avg=100.0:qcovhsp_max=100.0:qcovhsp_min=100.0:qcovhsp_std=0:qcovhsp_sum=100.0:qend_avg=125.0:qend_max=125.0:qend_min=125.0:qend_std=0:qend_sum=125.0:qstart_avg=1.0:qstart_max=1.0:qstart_min=1.0:qstart_std=0:qstart_sum=1.0:ref_name_counter=RS_GCF_000344805.1_protein.faa_NC_020453.1_348@PF00015_full_PFAM.481.663--1:scovhsp_avg=68.7:scovhsp_max=68.7:scovhsp_min=68.7:scovhsp_std=0:scovhsp_sum=68.7:send_avg=159.0:send_max=159.0:send_min=159.0:send_std=0:send_sum=159.0:sstart_avg=35.0:sstart_max=35.0:sstart_min=35.0:sstart_std=0:sstart_sum=35.0])0.633:0.0232035[&&NHX:Sample_counter=rhizpot1--2||rhizpot2--1||rhizpot3--1:Type_counter=capture--4:besthit_avg=81.6:besthit_max=81.6:besthit_min=81.6:besthit_std=0:besthit_sum=81.6:bitscore_avg=146.0:bitscore_max=146.0:bitscore_min=146.0:bitscore_std=0:bitscore_sum=146.0:capture_class_counter=c__Alphaproteobacteria--2||c__Gammaproteobacteria--2:capture_domain_counter=d__Bacteria--4:capture_family_counter=f__Ancalomicrobiaceae--1||f__Beijerinckiaceae--1||f__JAEUOS01--1||f__Pseudomonadaceae--1:capture_genus_counter=g__JAEUOS01--1||g__Methylobacterium--1||g__Pinisolibacter--1||g__Pseudomonas_E--1:capture_order_counter=o__Burkholderiales--1||o__Pseudomonadales--1||o__Rhizobiales--2:capture_phylum_counter=p__Proteobacteria--4:capture_species_counter=s__JAEUOS01 sp016790695--1||s__Methylobacterium sp900112625--1||s__Pinisolibacter sp002298965--1||s__Pseudomonas_E protegens_A--1:evalue_avg=2.73e-45:evalue_max=2.73e-45:evalue_min=2.73e-45:evalue_std=0:evalue_sum=2.73e-45:gapopen_avg=0.0:gapopen_max=0.0:gapopen_min=0.0:gapopen_std=0:gapopen_sum=0.0:gtdb_class_counter=:gtdb_domain_counter=:gtdb_family_counter=:gtdb_genus_counter=:gtdb_order_counter=:gtdb_phylum_counter=:gtdb_species_counter=:heptad_counter=MCP-38H--4:lbd_counter=:length_avg=125.0:length_max=125.0:length_min=125.0:length_std=0:length_sum=125.0:mismatch_avg=23.0:mismatch_max=23.0:mismatch_min=23.0:mismatch_std=0:mismatch_sum=23.0:name=N756652:qcovhsp_avg=100.0:qcovhsp_max=100.0:qcovhsp_min=100.0:qcovhsp_std=0:qcovhsp_sum=100.0:qend_avg=125.0:qend_max=125.0:qend_min=125.0:qend_std=0:qend_sum=125.0:qstart_avg=1.0:qstart_max=1.0:qstart_min=1.0:qstart_std=0:qstart_sum=1.0:ref_name_counter=RS_GCF_000344805.1_protein.faa_NC_020453.1_348@PF00015_full_PFAM.481.663--1:scovhsp_avg=68.7:scovhsp_max=68.7:scovhsp_min=68.7:scovhsp_std=0:scovhsp_sum=68.7:send_avg=159.0:send_max=159.0:send_min=159.0:send_std=0:send_sum=159.0:sstart_avg=35.0:sstart_max=35.0:sstart_min=35.0:sstart_std=0:sstart_sum=35.0],(((aa550e4f-2d99-4d48-8f77-44dd0eee75be_6@MCPsignal.39.104:5e-09[&&NHX:Sample=rhizpot3:Type=capture:capture_class=c__Gammaproteobacteria:capture_domain=d__Bacteria:capture_family=f__Rhodocyclaceae:capture_genus=g__Azonexus:capture_order=o__Burkholderiales:capture_phylum=p__Proteobacteria:capture_species=s__Azonexus sp002470165:heptad=MCP-38H],2d21cf56-d624-48e0-88dd-12bb807931ab_1@MCPsignal.109.178:5e-09[&&NHX:Sample=rhizpot2:Type=capture:capture_class=c__Gammaproteobacteria:capture_domain=d__Bacteria:capture_family=f__Rhodocyclaceae:capture_genus=g__Azonexus:capture_order=o__Burkholderiales:capture_phylum=p__Proteobacteria:capture_species=s__Azonexus sp002470165:heptad=MCP-38H])0:5e-09[&&NHX:Sample_counter=rhizpot2--1||rhizpot3--1:Type_counter=capture--2:capture_class_counter=c__Gammaproteobacteria--2:capture_domain_counter=d__Bacteria--2:capture_family_counter=f__Rhodocyclaceae--2:capture_genus_counter=g__Azonexus--2:capture_order_counter=o__Burkholderiales--2:capture_phylum_counter=p__Proteobacteria--2:capture_species_counter=s__Azonexus sp002470165--2:gtdb_class_counter=:gtdb_domain_counter=:gtdb_family_counter=:gtdb_genus_counter=:gtdb_order_counter=:gtdb_phylum_counter=:gtdb_species_counter=:heptad_counter=MCP-38H--2:lbd_counter=:name=N756655:ref_name_counter=],e8a6b3aa-b226-4186-801f-301c1b53025c_1@MCPsignal.113.177:5e-09[&&NHX:Sample=rhizpot2:Type=capture:besthit=84.4:bitscore=94.4:capture_class=c__Gammaproteobacteria:capture_domain=d__Bacteria:capture_family=f__Rhodocyclaceae:capture_genus=g__Azonexus:capture_order=o__Burkholderiales:capture_phylum=p__Proteobacteria:capture_species=s__Azonexus sp002470165:evalue=9.78e-27:gapopen=0.0:heptad=MCP-38H:length=64.0:mismatch=10.0:qcovhsp=100.0:qend=64.0:qstart=1.0:ref_name=RS_GCF_000293785.1_protein.faa_NZ_AKZI01000052.1_31@PF00015_full_PFAM.537.636:scovhsp=64.6:send=64.0:sstart=1.0])0.658:0.0410164[&&NHX:Sample_counter=rhizpot2--2||rhizpot3--1:Type_counter=capture--3:besthit_avg=84.4:besthit_max=84.4:besthit_min=84.4:besthit_std=0:besthit_sum=84.4:bitscore_avg=94.4:bitscore_max=94.4:bitscore_min=94.4:bitscore_std=0:bitscore_sum=94.4:capture_class_counter=c__Gammaproteobacteria--3:capture_domain_counter=d__Bacteria--3:capture_family_counter=f__Rhodocyclaceae--3:capture_genus_counter=g__Azonexus--3:capture_order_counter=o__Burkholderiales--3:capture_phylum_counter=p__Proteobacteria--3:capture_species_counter=s__Azonexus sp002470165--3:evalue_avg=9.78e-27:evalue_max=9.78e-27:evalue_min=9.78e-27:evalue_std=0:evalue_sum=9.78e-27:gapopen_avg=0.0:gapopen_max=0.0:gapopen_min=0.0:gapopen_std=0:gapopen_sum=0.0:gtdb_class_counter=:gtdb_domain_counter=:gtdb_family_counter=:gtdb_genus_counter=:gtdb_order_counter=:gtdb_phylum_counter=:gtdb_species_counter=:heptad_counter=MCP-38H--3:lbd_counter=:length_avg=64.0:length_max=64.0:length_min=64.0:length_std=0:length_sum=64.0:mismatch_avg=10.0:mismatch_max=10.0:mismatch_min=10.0:mismatch_std=0:mismatch_sum=10.0:name=N756657:qcovhsp_avg=100.0:qcovhsp_max=100.0:qcovhsp_min=100.0:qcovhsp_std=0:qcovhsp_sum=100.0:qend_avg=64.0:qend_max=64.0:qend_min=64.0:qend_std=0:qend_sum=64.0:qstart_avg=1.0:qstart_max=1.0:qstart_min=1.0:qstart_std=0:qstart_sum=1.0:ref_name_counter=RS_GCF_000293785.1_protein.faa_NZ_AKZI01000052.1_31@PF00015_full_PFAM.537.636--1:scovhsp_avg=64.6:scovhsp_max=64.6:scovhsp_min=64.6:scovhsp_std=0:scovhsp_sum=64.6:send_avg=64.0:send_max=64.0:send_min=64.0:send_std=0:send_sum=64.0:sstart_avg=1.0:sstart_max=1.0:sstart_min=1.0:sstart_std=0:sstart_sum=1.0],6f1a954c-9349-4397-b2d6-2760a9898fc3_3@MCPsignal.222.315:0.230829[&&NHX:Sample=rhizpot1:Type=capture:besthit=82.2:bitscore=129.0:capture_class=c__Desulfuromonadia:capture_domain=d__Bacteria:capture_family=f__Pseudopelobacteraceae:capture_genus=g__JACRCG01:capture_order=o__Geobacterales:capture_phylum=p__Desulfobacterota:capture_species=s__JACRCG01 sp903901875:evalue=2.78e-39:gapopen=0.0:heptad=MCP-38H:length=90.0:mismatch=16.0:qcovhsp=96.8:qend=91.0:qstart=2.0:ref_name=RS_GCF_016616235.1_protein.faa_NZ_CP067100.1_346@PF00015_full_PFAM.376.549:scovhsp=52.0:send=107.0:sstart=18.0])0.78:0.0625189[&&NHX:Sample_counter=rhizpot1--1||rhizpot2--2||rhizpot3--1:Type_counter=capture--4:besthit_avg=83.30000000000001:besthit_max=84.4:besthit_min=82.2:besthit_std=1.5556349186104066:besthit_sum=166.60000000000002:bitscore_avg=111.7:bitscore_max=129.0:bitscore_min=94.4:bitscore_std=24.465894629054542:bitscore_sum=223.4:capture_class_counter=c__Desulfuromonadia--1||c__Gammaproteobacteria--3:capture_domain_counter=d__Bacteria--4:capture_family_counter=f__Pseudopelobacteraceae--1||f__Rhodocyclaceae--3:capture_genus_counter=g__Azonexus--3||g__JACRCG01--1:capture_order_counter=o__Burkholderiales--3||o__Geobacterales--1:capture_phylum_counter=p__Desulfobacterota--1||p__Proteobacteria--3:capture_species_counter=s__Azonexus sp002470165--3||s__JACRCG01 sp903901875--1:evalue_avg=4.89000000000139e-27:evalue_max=9.78e-27:evalue_min=2.78e-39:evalue_std=6.91550432000247e-27:evalue_sum=9.78000000000278e-27:gapopen_avg=0.0:gapopen_max=0.0:gapopen_min=0.0:gapopen_std=0.0:gapopen_sum=0.0:gtdb_class_counter=:gtdb_domain_counter=:gtdb_family_counter=:gtdb_genus_counter=:gtdb_order_counter=:gtdb_phylum_counter=:gtdb_species_counter=:heptad_counter=MCP-38H--4:lbd_counter=:length_avg=77.0:length_max=90.0:length_min=64.0:length_std=18.384776310850235:length_sum=154.0:mismatch_avg=13.0:mismatch_max=16.0:mismatch_min=10.0:mismatch_std=4.242640687119285:mismatch_sum=26.0:name=N756659:qcovhsp_avg=98.4:qcovhsp_max=100.0:qcovhsp_min=96.8:qcovhsp_std=2.2627416997969543:qcovhsp_sum=196.8:qend_avg=77.5:qend_max=91.0:qend_min=64.0:qend_std=19.091883092036785:qend_sum=155.0:qstart_avg=1.5:qstart_max=2.0:qstart_min=1.0:qstart_std=0.7071067811865476:qstart_sum=3.0:ref_name_counter=RS_GCF_000293785.1_protein.faa_NZ_AKZI01000052.1_31@PF00015_full_PFAM.537.636--1||RS_GCF_016616235.1_protein.faa_NZ_CP067100.1_346@PF00015_full_PFAM.376.549--1:scovhsp_avg=58.3:scovhsp_max=64.6:scovhsp_min=52.0:scovhsp_std=8.909545442950495:scovhsp_sum=116.6:send_avg=85.5:send_max=107.0:send_min=64.0:send_std=30.405591591021544:send_sum=171.0:sstart_avg=9.5:sstart_max=18.0:sstart_min=1.0:sstart_std=12.020815280171307:sstart_sum=19.0])0.781:0.0383839[&&NHX:Sample_counter=rhizpot1--3||rhizpot2--3||rhizpot3--2:Type_counter=capture--8:besthit_avg=82.73333333333333:besthit_max=84.4:besthit_min=81.6:besthit_std=1.4742229591664038:besthit_sum=248.2:bitscore_avg=123.13333333333333:bitscore_max=146.0:bitscore_min=94.4:bitscore_std=26.295500248775134:bitscore_sum=369.4:capture_class_counter=c__Alphaproteobacteria--2||c__Desulfuromonadia--1||c__Gammaproteobacteria--5:capture_domain_counter=d__Bacteria--8:capture_family_counter=f__Ancalomicrobiaceae--1||f__Beijerinckiaceae--1||f__JAEUOS01--1||f__Pseudomonadaceae--1||f__Pseudopelobacteraceae--1||f__Rhodocyclaceae--3:capture_genus_counter=g__Azonexus--3||g__JACRCG01--1||g__JAEUOS01--1||g__Methylobacterium--1||g__Pinisolibacter--1||g__Pseudomonas_E--1:capture_order_counter=o__Burkholderiales--4||o__Geobacterales--1||o__Pseudomonadales--1||o__Rhizobiales--2:capture_phylum_counter=p__Desulfobacterota--1||p__Proteobacteria--7:capture_species_counter=s__Azonexus sp002470165--3||s__JACRCG01 sp903901875--1||s__JAEUOS01 sp016790695--1||s__Methylobacterium sp900112625--1||s__Pinisolibacter sp002298965--1||s__Pseudomonas_E protegens_A--1:evalue_avg=3.2600000000009266e-27:evalue_max=9.78e-27:evalue_min=2.73e-45:evalue_std=5.646485632673738e-27:evalue_sum=9.78000000000278e-27:gapopen_avg=0.0:gapopen_max=0.0:gapopen_min=0.0:gapopen_std=0.0:gapopen_sum=0.0:gtdb_class_counter=:gtdb_domain_counter=:gtdb_family_counter=:gtdb_genus_counter=:gtdb_order_counter=:gtdb_phylum_counter=:gtdb_species_counter=:heptad_counter=MCP-38H--8:lbd_counter=:length_avg=93.0:length_max=125.0:length_min=64.0:length_std=30.610455730027933:length_sum=279.0:mismatch_avg=16.333333333333332:mismatch_max=23.0:mismatch_min=10.0:mismatch_std=6.506407098647712:mismatch_sum=49.0:name=N756660:qcovhsp_avg=98.93333333333334:qcovhsp_max=100.0:qcovhsp_min=96.8:qcovhsp_std=1.8475208614068042:qcovhsp_sum=296.8:qend_avg=93.33333333333333:qend_max=125.0:qend_min=64.0:qend_std=30.566866593312003:qend_sum=280.0:qstart_avg=1.3333333333333333:qstart_max=2.0:qstart_min=1.0:qstart_std=0.5773502691896257:qstart_sum=4.0:ref_name_counter=RS_GCF_000293785.1_protein.faa_NZ_AKZI01000052.1_31@PF00015_full_PFAM.537.636--1||RS_GCF_000344805.1_protein.faa_NC_020453.1_348@PF00015_full_PFAM.481.663--1||RS_GCF_016616235.1_protein.faa_NZ_CP067100.1_346@PF00015_full_PFAM.376.549--1:scovhsp_avg=61.76666666666667:scovhsp_max=68.7:scovhsp_min=52.0:scovhsp_std=8.70306459434453:scovhsp_sum=185.3:send_avg=110.0:send_max=159.0:send_min=64.0:send_std=47.57099956906519:send_sum=330.0:sstart_avg=18.0:sstart_max=35.0:sstart_min=1.0:sstart_std=17.0:sstart_sum=54.0])0.846:0.0332449[&&NHX:Sample_counter=rhizpot1--191||rhizpot2--26||rhizpot3--158||rhiztom1--37||rhiztom2--44||rhiztom3--101:Type_counter=GTDB--318||capture--557:besthit_avg=92.72976744186047:besthit_max=100.0:besthit_min=53.8:besthit_std=8.000429161494644:besthit_sum=19936.9:bitscore_avg=183.53674418604652:bitscore_max=234.0:bitscore_min=94.4:bitscore_std=29.39435540264588:bitscore_sum=39460.4:capture_class_counter=c__Actinomycetia--24||c__Alphaproteobacteria--256||c__Anaerolineae--2||c__Bacilli--4||c__Clostridia--3||c__Desulfovibrionia--11||c__Desulfuromonadia--18||c__Eremiobacteria--1||c__Gammaproteobacteria--210||c__Gemmatimonadetes--4||c__Halobacteria--10||c__Holophagae--1||c__Mor1--2||c__Myxococcia--2||c__Negativicutes--1||c__Nitrospiria--1||c__OLB16--1||c__Phycisphaerae--1||c__Polyangia--1||c__Spirochaetia--1||c__Verrucomicrobiae--3:capture_domain_counter=d__Archaea--10||d__Bacteria--547:capture_family_counter=f__Acetobacteraceae--5||f__Alteromonadaceae--1||f__Anaerolineaceae--1||f__Ancalomicrobiaceae--1||f__Aquaspirillaceae--3||f__Azospirillaceae--8||f__Bacillaceae--1||f__Baltobacteraceae--1||f__Beijerinckiaceae--34||f__Burkholderiaceae--34||f__CAIOGM01--1||f__Casp-alpha2--3||f__Caulobacteraceae--12||f__Cellulomonadaceae--4||f__Chitinimonadaceae--4||f__Chromobacteriaceae--6||f__Desulfovibrionaceae--11||f__Desulfuromonadaceae--2||f__Dongiaceae--7||f__Enterobacteriaceae--2||f__Ferrovibrionaceae--1||f__Gallionellaceae--2||f__Geobacteraceae--5||f__Geodermatophilaceae--18||f__Holophagaceae--1||f__JACPQR01--1||f__JACQBZ01--1||f__JAEULC01--1||f__JAEUOS01--1||f__JAFLCR01--1||f__Kiloniellaceae--1||f__Lachnospiraceae--3||f__Longimicrobiaceae--3||f__Magnetospirillaceae--11||f__Micromonosporaceae--2||f__Micropepsaceae--4||f__Myxococcaceae--2||f__NBRC-103111--1||f__Natrialbaceae--10||f__Nitrincolaceae--1||f__Paenibacillaceae--2||f__Pleomorphomonadaceae--1||f__Pseudomonadaceae--42||f__Pseudopelobacteraceae--10||f__Rhizobiaceae--6||f__Rhodanobacteraceae--1||f__Rhodobacteraceae--3||f__Rhodocyclaceae--38||f__S140-43--4||f__SG8-11--1||f__SMYD01--2||f__SURF-12--1||f__Selenomonadaceae--1||f__Shewanellaceae--2||f__Sphingomonadaceae--12||f__Stappiaceae--2||f__Thiobacillaceae--1||f__Thiohalomonadaceae--2||f__UBA11136--1||f__UBA12059--1||f__UBA12508--3||f__UBA1924--1||f__UBA6663--1||f__UBA6960--1||f__UXAT02--2||f__Xanthobacteraceae--140||f__Xanthomonadaceae--65:capture_genus_counter=g__62-47--3||g__66-26--1||g__Acidovorax--1||g__Acidovorax_A--1||g__Actinoplanes--2||g__Actinotalea--1||g__Afipia--36||g__Agrobacterium--1||g__Allorhizobium--1||g__Aquitalea--2||g__Archangium--1||g__Aromatoleum--1||g__Aureimonas--1||g__Azohydromonas--1||g__Azonexus--32||g__Azospirillum--7||g__BOG-931--2||g__BOG-935--1||g__Bacillus--1||g__Blastochloris--1||g__Blastococcus--13||g__Bordetella--1||g__Bordetella_C--1||g__Bosea--4||g__Bradyrhizobium--85||g__Brevundimonas--1||g__CAIOGM01--1||g__CAIPTY01--2||g__Caulobacter--8||g__Cellulomonas--3||g__Chitinimonas--4||g__Chromobacterium--2||g__Dactylopiibacterium--1||g__Dongia--5||g__Fen-999--1||g__Ferrimonas--2||g__Geobacter--2||g__Geodermatophilus--5||g__Geomonas--3||g__Geothrix--1||g__Halodesulfovibrio--8||g__Halopiger_B--1||g__Herbaspirillum--1||g__JABDNZ01--1||g__JABJES01--1||g__JACPQR01--1||g__JACQFA01--1||g__JACRCG01--5||g__JAEUJP01--1||g__JAEULC01--1||g__JAEUOS01--1||g__JAFAYN01--3||g__JAFGNN01--1||g__JAFLCR01--1||g__Komagataeibacter--4||g__Luteibacter--1||g__Lysobacter--2||g__Magnetospirillum--8||g__Marinobacterium--1||g__Massilia--2||g__Megalodesulfovibrio--1||g__Mesorhizobium_E--1||g__Methylobacterium--13||g__Methylocella--17||g__Methyloversatilis--1||g__Natrarchaeobaculum--1||g__Natrialba--2||g__Natrinema--6||g__Noviherbaspirillum--3||g__Novosphingobium--1||g__Ornatilinea--1||g__Oryzomicrobium--1||g__Oxalicibacterium--1||g__PALSA-1006--1||g__PFJX01--1||g__Paenibacillus--1||g__Paenibacillus_G--1||g__Paenibacillus_I--1||g__Paraburkholderia--2||g__Pectobacterium--2||g__Pelagibius--1||g__Phaeospirillum--3||g__Phenylobacterium--2||g__Pinisolibacter--1||g__Pleomorphomonas--1||g__Pseudaminobacter--1||g__Pseudoalteromonas--1||g__Pseudodesulfuromonas--2||g__Pseudoduganella--7||g__Pseudohoeflea--1||g__Pseudolabrys--4||g__Pseudomonas--2||g__Pseudomonas_A--2||g__Pseudomonas_B--2||g__Pseudomonas_E--36||g__Pseudopelobacter--3||g__Pseudophaeobacter--1||g__RECY01--1||g__RI-112--1||g__Rhizomicrobium--4||g__Rhodoplanes--1||g__Rhodopseudomonas--2||g__Rivicola--3||g__Roseibium--2||g__Roseococcus--1||g__Rubrivivax--7||g__S140-43--4||g__SLDE01--2||g__SMYD01--2||g__SSA4--2||g__SYSU-D60009--2||g__SYSU-D60015--1||g__Salipiger--1||g__Selenomonas_A--1||g__Sideroxydans--1||g__Silanimonas--2||g__Solidesulfovibrio--2||g__SpSt-583--1||g__Sphingobium--3||g__Sphingomonas--7||g__Sphingomonas_N--1||g__Tardiphaga--6||g__Thiomonas--4||g__UBA12508--3||g__UBA1479--3||g__UBA2334--1||g__UBA3766--3||g__UBA6920--1||g__Undibacterium--1||g__Vannielia--1||g__Velthaea--1||g__Vogesella--2||g__WGLV01--1||g__Xanthomonas_A--61:capture_order_counter=o__Acetobacterales--5||o__Actinomycetales--4||o__Anaerolineales--2||o__Azospirillales--8||o__Bacillales--1||o__Baltobacterales--1||o__Burkholderiales--89||o__Caulobacterales--12||o__Desulfovibrionales--11||o__Desulfuromonadales--2||o__Dongiales--7||o__Enterobacterales--5||o__Ferrovibrionales--1||o__Geobacterales--16||o__Halobacteriales--10||o__Holophagales--1||o__JACPQR01--1||o__JACQBZ01--1||o__JAEULC01--1||o__Kiloniellales--1||o__Lachnospirales--3||o__Longimicrobiales--4||o__Micropepsales--4||o__Mycobacteriales--20||o__Myxococcales--2||o__Opitutales--3||o__Paenibacillales--3||o__Phycisphaerales--1||o__Pseudomonadales--43||o__Rhizobiales--184||o__Rhodobacterales--3||o__Rhodospirillales--16||o__Rickettsiales--1||o__S140-43--4||o__SG8-11--1||o__SMYD01--2||o__SURF-12--1||o__Selenomonadales--1||o__Sphingomonadales--12||o__Thiohalomonadales--2||o__Treponematales--1||o__UBA11136--1||o__Xanthomonadales--66:capture_phylum_counter=p__Acidobacteriota--3||p__Actinobacteriota--24||p__Chloroflexota--2||p__Desulfobacterota--18||p__Desulfobacterota_I--11||p__Eremiobacterota--1||p__Firmicutes--4||p__Firmicutes_A--3||p__Firmicutes_C--1||p__Gemmatimonadota--4||p__Halobacteriota--10||p__Myxococcota--3||p__Nitrospirota--1||p__OLB16--1||p__Planctomycetota--1||p__Proteobacteria--466||p__Spirochaetota--1||p__Verrucomicrobiota--3:capture_species_counter=s__62-47 sp001899255--2||s__62-47 sp017305555--1||s__66-26 sp001897745--1||s__Acidovorax sp019219095--1||s__Acidovorax_A cattleyae--1||s__Actinoplanes deccanensis--1||s__Actinoplanes toevensis--1||s__Actinotalea carbonis--1||s__Afipia clevelandensis--26||s__Afipia massiliensis_A--7||s__Afipia sp001425835--3||s__Agrobacterium oryzihabitans--1||s__Allorhizobium oryziradicis--1||s__Aquitalea sp003693445--2||s__Archangium violaceum_B--1||s__Aromatoleum sp000349945--1||s__Aureimonas ureilytica--1||s__Azohydromonas australica--1||s__Azonexus sp002470165--32||s__Azospirillum oleiclasticum--1||s__Azospirillum picis--2||s__Azospirillum sp003116095--2||s__Azospirillum sp017356015--1||s__Azospirillum thiophilum--1||s__BOG-931 sp003164375--2||s__BOG-935 sp003165275--1||s__Bacillus licheniformis--1||s__Blastochloris viridis--1||s__Blastococcus saxobsidens--7||s__Blastococcus sp900102425--3||s__Blastococcus sp900230285--3||s__Bordetella pseudohinzii--1||s__Bordetella_C sp002119685--1||s__Bosea sp001509835--1||s__Bosea sp013823325--2||s__Bosea sp900113835--1||s__Bradyrhizobium algeriense--4||s__Bradyrhizobium diazoefficiens--1||s__Bradyrhizobium guangdongense--1||s__Bradyrhizobium japonicum_D--1||s__Bradyrhizobium jicamae--1||s__Bradyrhizobium lablabi--4||s__Bradyrhizobium niftali--1||s__Bradyrhizobium sp000282615--1||s__Bradyrhizobium sp002531575--3||s__Bradyrhizobium sp009930815--3||s__Bradyrhizobium sp017872735--2||s__Bradyrhizobium sp018130065--1||s__Bradyrhizobium sp018130385--18||s__Bradyrhizobium sp018596315--43||s__Bradyrhizobium sp900113735--1||s__Brevundimonas sp018820665--1||s__CAIOGM01 sp903929485--1||s__CAIPTY01 sp903868145--2||s__Caulobacter sp003116815--3||s__Caulobacter sp003185805--1||s__Caulobacter sp009905535--1||s__Caulobacter sp900114015--3||s__Cellulomonas cellulans_A--1||s__Cellulomonas persica--2||s__Chitinimonas koreensis--4||s__Chromobacterium sp002924365--1||s__Chromobacterium sp016428945--1||s__Dactylopiibacterium sp018262235--1||s__Dongia sp016794165--5||s__Fen-999 sp003158255--1||s__Ferrimonas sp005116715--2||s__Geobacter sp017338855--2||s__Geodermatophilus amargosae--4||s__Geodermatophilus sp008124535--1||s__Geomonas anaerohicana--1||s__Geomonas oryzae--1||s__Geomonas sp003490025--1||s__Geothrix sp903873655--1||s__Halodesulfovibrio sp003252375--8||s__Halopiger_B djelfimassiliensis--1||s__Herbaspirillum chlorophenolicum--1||s__JABDNZ01 sp013043565--1||s__JABJES01 sp018663165--1||s__JACPQR01 sp016190375--1||s__JACQFA01 sp016198945--1||s__JACRCG01 sp903901875--3||s__JACRCG01 sp903930585--1||s__JACRCG01 sp903939115--1||s__JAEUJP01 sp016793725--1||s__JAEULC01 sp016792605--1||s__JAEUOS01 sp016790695--1||s__JAFAYN01 sp019240375--3||s__JAFGNN01 sp018262985--1||s__JAFLCR01 sp017302755--1||s__Komagataeibacter diospyri--3||s__Komagataeibacter oboediens--1||s__Luteibacter sp018889975--1||s__Lysobacter tengchongensis--2||s__Magnetospirillum sp006218045--1||s__Magnetospirillum sp902729435--7||s__Marinobacterium litorale--1||s__Massilia aurea_A--1||s__Massilia sp001485665--1||s__Megalodesulfovibrio gigas--1||s__Mesorhizobium_E oceanicum--1||s__Methylobacterium nodulans--1||s__Methylobacterium phyllostachyos--1||s__Methylobacterium sp001425465--2||s__Methylobacterium sp017833295--1||s__Methylobacterium sp900112625--8||s__Methylocella palsarum--17||s__Methyloversatilis discipulorum--1||s__Natrarchaeobaculum aegyptiacum--1||s__Natrialba chahannaoensis--2||s__Natrinema sp005938085--2||s__Natrinema sp013402815--4||s__Noviherbaspirillum sp007874125--3||s__Novosphingobium umbonatum--1||s__Ornatilinea apprima--1||s__Oryzomicrobium terrae--1||s__Oxalicibacterium solurbis--1||s__PALSA-1006 sp903913145--1||s__PFJX01 sp903883985--1||s__Paenibacillus sp000316035--1||s__Paenibacillus_G validus--1||s__Paenibacillus_I sambharensis--1||s__Paraburkholderia fungorum--2||s__Pectobacterium betavasculorum--1||s__Pectobacterium brasiliense_A--1||s__Pelagibius sp001657395--1||s__Phaeospirillum kuznetsovii--1||s__Phaeospirillum sp016195125--1||s__Phaeospirillum sp903853455--1||s__Phenylobacterium sp001557235--1||s__Phenylobacterium sp002363865--1||s__Pinisolibacter sp002298965--1||s__Pleomorphomonas sp018262505--1||s__Pseudaminobacter sp017874015--1||s__Pseudoalteromonas aurantia_A--1||s__Pseudodesulfuromonas sp016936455--2||s__Pseudoduganella eburnea--3||s__Pseudoduganella sp003053665--4||s__Pseudohoeflea sp002707605--1||s__Pseudolabrys sp003367195--1||s__Pseudolabrys sp005153485--1||s__Pseudolabrys sp018242205--2||s__Pseudomonas nitroreducens_A--2||s__Pseudomonas_A sp003488145--1||s__Pseudomonas_A stutzeri_AC--1||s__Pseudomonas_B oryzihabitans_D--1||s__Pseudomonas_B psychrotolerans_C--1||s__Pseudomonas_E chlororaphis_D--2||s__Pseudomonas_E daroniae--1||s__Pseudomonas_E fluorescens_BC--1||s__Pseudomonas_E fluorescens_M--1||s__Pseudomonas_E guguanensis--1||s__Pseudomonas_E huaxiensis--1||s__Pseudomonas_E lurida--1||s__Pseudomonas_E mangrovi--1||s__Pseudomonas_E mendocina_A--3||s__Pseudomonas_E protegens_A--1||s__Pseudomonas_E protegens_B--1||s__Pseudomonas_E pudica--1||s__Pseudomonas_E putida_J--1||s__Pseudomonas_E sediminis--5||s__Pseudomonas_E sp001655595--1||s__Pseudomonas_E sp001945445--2||s__Pseudomonas_E sp002483005--4||s__Pseudomonas_E sp003053805--1||s__Pseudomonas_E sp016648105--1||s__Pseudomonas_E sp019139835--1||s__Pseudomonas_E sp900187455--1||s__Pseudomonas_E sp900585905--1||s__Pseudomonas_E sp902506495--1||s__Pseudomonas_E sp902506505--1||s__Pseudomonas_E syringae_M--1||s__Pseudopelobacter propionicus--3||s__Pseudophaeobacter sp000169455--1||s__RECY01 sp007693785--1||s__RI-112 sp016124535--1||s__Rhizomicrobium sp013149165--4||s__Rhodoplanes elegans--1||s__Rhodopseudomonas palustris_E--1||s__Rhodopseudomonas palustris_K--1||s__Rivicola pingtungensis--2||s__Rivicola sp002002905--1||s__Roseibium aestuarii--2||s__Roseococcus thiosulfatophilus--1||s__Rubrivivax benzoatilyticus--4||s__Rubrivivax sp016789955--3||s__S140-43 sp015491615--4||s__SLDE01 sp007125455--2||s__SMYD01 sp004356015--2||s__SSA4 sp016712375--2||s__SYSU-D60009 sp016794075--2||s__SYSU-D60015 sp003576705--1||s__Salipiger abyssi--1||s__Selenomonas_A ruminantium_E--1||s__Sideroxydans sp003445795--1||s__Silanimonas lenta--2||s__Solidesulfovibrio magneticus_A--2||s__SpSt-583 sp016789165--1||s__Sphingobium sp001563265--1||s__Sphingobium sp014203965--2||s__Sphingomonas elodea_A--1||s__Sphingomonas kyeonggiensis--1||s__Sphingomonas kyeonggiensis_A--1||s__Sphingomonas sp001557215--2||s__Sphingomonas sp002002925--1||s__Sphingomonas sp005503355--1||s__Sphingomonas_N sp000333335--1||s__Tardiphaga sp018279705--6||s__Thiomonas sp000377645--4||s__UBA12508 sp001831095--3||s__UBA1479 sp002325375--3||s__UBA2334 sp002344885--1||s__UBA3766 sp015057025--3||s__UBA6920 sp002448875--1||s__Undibacterium sp002482715--1||s__Vannielia sp006351965--1||s__Velthaea versatilis--1||s__Vogesella oryzae--1||s__Vogesella sp017998615--1||s__WGLV01 sp016125385--1||s__Xanthomonas_A hyacinthi--1||s__Xanthomonas_A sp014236855--50||s__Xanthomonas_A translucens--1||s__Xanthomonas_A translucens_B--9:evalue_avg=4.558637270694992e-29:evalue_max=9.78e-27:evalue_min=3.45e-79:evalue_std=6.669846563723556e-28:evalue_sum=9.801070131994233e-27:gapopen_avg=0.17674418604651163:gapopen_max=3.0:gapopen_min=0.0:gapopen_std=0.4600067092675716:gapopen_sum=38.0:gtdb_class_counter=c__Alphaproteobacteria--317||c__Gammaproteobacteria--1:gtdb_domain_counter=d__Bacteria--318:gtdb_family_counter=f__Elsteraceae--1||f__Pleomorphomonadaceae--6||f__Shewanellaceae--1||f__Sphingomonadaceae--5||f__UBA6184--1||f__Xanthobacteraceae--304:gtdb_genus_counter=g__62-47--4||g__Afipia--11||g__Bradyrhizobium--257||g__Elstera--1||g__Ferrimonas--1||g__Mongoliimonas--1||g__Nitrobacter--2||g__P52-10--2||g__PRO6--1||g__Pelagerythrobacter--5||g__Pleomorphomonas--5||g__Pseudolabrys--2||g__Rhodopseudomonas--14||g__SCUB01--1||g__SG-bin9--1||g__Tardiphaga--8||g__U87765--1||g__UBA6184--1:gtdb_order_counter=o__Elsterales--1||o__Enterobacterales--1||o__Rhizobiales--310||o__Sphingomonadales--5||o__UBA6184--1:gtdb_phylum_counter=p__Proteobacteria--318:gtdb_species_counter=s__62-47 sp001899255--1||s__62-47 sp017305535--1||s__62-47 sp017305555--1||s__62-47 sp017305595--1||s__Afipia birgiae--1||s__Afipia broomeae--1||s__Afipia clevelandensis--1||s__Afipia massiliensis--1||s__Afipia massiliensis_A--1||s__Afipia sp000497575--1||s__Afipia sp001425835--1||s__Afipia sp001897905--1||s__Afipia sp017308495--1||s__Afipia sp017308595--1||s__Afipia sp017474385--1||s__Bradyrhizobium agreste--4||s__Bradyrhizobium algeriense--1||s__Bradyrhizobium amphicarpaeae--2||s__Bradyrhizobium arachidis--2||s__Bradyrhizobium archetypum--1||s__Bradyrhizobium australiense--1||s__Bradyrhizobium betae--2||s__Bradyrhizobium betae_A--2||s__Bradyrhizobium cajani--2||s__Bradyrhizobium campsiandrae--1||s__Bradyrhizobium canariense--2||s__Bradyrhizobium canariense_A--1||s__Bradyrhizobium canariense_C--1||s__Bradyrhizobium centrolobii--1||s__Bradyrhizobium cosmicum--2||s__Bradyrhizobium cytisi--2||s__Bradyrhizobium daqingense--1||s__Bradyrhizobium denitrificans--1||s__Bradyrhizobium diazoefficiens--2||s__Bradyrhizobium diazoefficiens_A--2||s__Bradyrhizobium diazoefficiens_B--2||s__Bradyrhizobium diazoefficiens_C--2||s__Bradyrhizobium diazoefficiens_D--1||s__Bradyrhizobium diazoefficiens_E--2||s__Bradyrhizobium diazoefficiens_F--2||s__Bradyrhizobium diazoefficiens_H--1||s__Bradyrhizobium diversitatis--2||s__Bradyrhizobium elkanii--1||s__Bradyrhizobium elkanii_A--1||s__Bradyrhizobium embrapense--1||s__Bradyrhizobium erythrophlei_A--1||s__Bradyrhizobium erythrophlei_B--1||s__Bradyrhizobium erythrophlei_C--1||s__Bradyrhizobium erythrophlei_D--1||s__Bradyrhizobium erythrophlei_E--1||s__Bradyrhizobium forestalis--2||s__Bradyrhizobium frederickii--2||s__Bradyrhizobium glycinis--4||s__Bradyrhizobium guangdongense--2||s__Bradyrhizobium guangdongense_A--2||s__Bradyrhizobium guangxiense--2||s__Bradyrhizobium guangzhouense--2||s__Bradyrhizobium hipponense--2||s__Bradyrhizobium huanghuaihaiense--2||s__Bradyrhizobium icense--1||s__Bradyrhizobium iriomotense_A--2||s__Bradyrhizobium iriomotense_B--2||s__Bradyrhizobium ivorense--1||s__Bradyrhizobium japonicum--2||s__Bradyrhizobium japonicum_B--1||s__Bradyrhizobium japonicum_D--2||s__Bradyrhizobium japonicum_F--2||s__Bradyrhizobium japonicum_G--2||s__Bradyrhizobium japonicum_H--1||s__Bradyrhizobium jicamae--1||s__Bradyrhizobium jicamae_A--1||s__Bradyrhizobium jicamae_B--1||s__Bradyrhizobium lablabi--1||s__Bradyrhizobium lablabi_A--1||s__Bradyrhizobium lablabi_B--1||s__Bradyrhizobium lablabi_C--1||s__Bradyrhizobium lablabi_D--1||s__Bradyrhizobium liaoningense_A--2||s__Bradyrhizobium liaoningense_B--2||s__Bradyrhizobium liaoningense_C--2||s__Bradyrhizobium macuxiense--1||s__Bradyrhizobium macuxiense_A--1||s__Bradyrhizobium manausense--4||s__Bradyrhizobium manausense_A--1||s__Bradyrhizobium manausense_B--2||s__Bradyrhizobium manausense_C--2||s__Bradyrhizobium manausense_D--2||s__Bradyrhizobium mercantei--1||s__Bradyrhizobium murdochi--1||s__Bradyrhizobium nanningense--1||s__Bradyrhizobium neotropicale--4||s__Bradyrhizobium niftali--4||s__Bradyrhizobium nitroreducens--2||s__Bradyrhizobium oligotrophicum--1||s__Bradyrhizobium ottawaense--2||s__Bradyrhizobium ottawaense_A--1||s__Bradyrhizobium pachyrhizi--1||s__Bradyrhizobium paxllaeri--1||s__Bradyrhizobium quebecense--1||s__Bradyrhizobium retamae--1||s__Bradyrhizobium rifense--1||s__Bradyrhizobium sacchari--2||s__Bradyrhizobium septentrionale--1||s__Bradyrhizobium shewense--1||s__Bradyrhizobium sp000026145--1||s__Bradyrhizobium sp000239775--1||s__Bradyrhizobium sp000239795--1||s__Bradyrhizobium sp000239815--1||s__Bradyrhizobium sp000244915--2||s__Bradyrhizobium sp000244935--2||s__Bradyrhizobium sp000261685--1||s__Bradyrhizobium sp000282615--2||s__Bradyrhizobium sp000296215--2||s__Bradyrhizobium sp000426105--1||s__Bradyrhizobium sp000426245--1||s__Bradyrhizobium sp000472385--1||s__Bradyrhizobium sp000472425--1||s__Bradyrhizobium sp000473045--2||s__Bradyrhizobium sp000515415--2||s__Bradyrhizobium sp000617845--2||s__Bradyrhizobium sp000701345--1||s__Bradyrhizobium sp000938255--2||s__Bradyrhizobium sp000938305--1||s__Bradyrhizobium sp001556045--2||s__Bradyrhizobium sp001693485--1||s__Bradyrhizobium sp001908185--1||s__Bradyrhizobium sp001908205--2||s__Bradyrhizobium sp001908235--1||s__Bradyrhizobium sp002531575--2||s__Bradyrhizobium sp002532045--1||s__Bradyrhizobium sp002831585--1||s__Bradyrhizobium sp003001755--1||s__Bradyrhizobium sp003020075--1||s__Bradyrhizobium sp003020115--2||s__Bradyrhizobium sp003020125--2||s__Bradyrhizobium sp003837805--2||s__Bradyrhizobium sp003963435--1||s__Bradyrhizobium sp004212635--1||s__Bradyrhizobium sp004216735--2||s__Bradyrhizobium sp004799405--1||s__Bradyrhizobium sp004799445--1||s__Bradyrhizobium sp005884465--1||s__Bradyrhizobium sp005937885--1||s__Bradyrhizobium sp009766005--1||s__Bradyrhizobium sp009930815--1||s__Bradyrhizobium sp011516635--2||s__Bradyrhizobium sp011602485--2||s__Bradyrhizobium sp013178945--1||s__Bradyrhizobium sp013240495--2||s__Bradyrhizobium sp014198245--2||s__Bradyrhizobium sp015291625--1||s__Bradyrhizobium sp015291645--2||s__Bradyrhizobium sp015291665--1||s__Bradyrhizobium sp015291745--2||s__Bradyrhizobium sp015624485--1||s__Bradyrhizobium sp015624505--2||s__Bradyrhizobium sp016213215--1||s__Bradyrhizobium sp016219575--1||s__Bradyrhizobium sp017305715--1||s__Bradyrhizobium sp017872735--1||s__Bradyrhizobium sp017872875--1||s__Bradyrhizobium sp017881085--1||s__Bradyrhizobium sp018130065--1||s__Bradyrhizobium sp018130145--2||s__Bradyrhizobium sp018130165--1||s__Bradyrhizobium sp018130385--1||s__Bradyrhizobium sp018131075--1||s__Bradyrhizobium sp018398875--1||s__Bradyrhizobium sp018398895--1||s__Bradyrhizobium sp018449695--1||s__Bradyrhizobium sp018596315--1||s__Bradyrhizobium sp018736105--1||s__Bradyrhizobium sp019243075--1||s__Bradyrhizobium sp019244115--1||s__Bradyrhizobium sp900103365--1||s__Bradyrhizobium sp900109945--1||s__Bradyrhizobium sp900113735--3||s__Bradyrhizobium sp900114915--1||s__Bradyrhizobium sp900115265--2||s__Bradyrhizobium sp900176205--1||s__Bradyrhizobium stylosanthis--2||s__Bradyrhizobium symbiodeficiens--2||s__Bradyrhizobium tropiciagri--1||s__Bradyrhizobium tropiciagri_A--1||s__Bradyrhizobium tropiciagri_B--1||s__Bradyrhizobium valentinum--1||s__Bradyrhizobium vignae--1||s__Bradyrhizobium viridifuturi--1||s__Bradyrhizobium yuanmingense--1||s__Bradyrhizobium zhanjiangense--2||s__Elstera cyanobacteriorum--1||s__Ferrimonas sp005116665--1||s__Mongoliimonas terrestris--1||s__Nitrobacter sp017305665--1||s__Nitrobacter sp018240625--1||s__P52-10 sp000516555--1||s__P52-10 sp014873415--1||s__PRO6 sp003576765--1||s__Pelagerythrobacter aerophilus--1||s__Pelagerythrobacter marensis--1||s__Pelagerythrobacter marinus--1||s__Pelagerythrobacter rhizovicinus--1||s__Pelagerythrobacter sp016803135--1||s__Pleomorphomonas diazotrophica--1||s__Pleomorphomonas oryzae--1||s__Pleomorphomonas sp004366315--1||s__Pleomorphomonas sp011759535--1||s__Pleomorphomonas sp018262505--1||s__Pseudolabrys sp903885555--1||s__Pseudolabrys sp903929045--1||s__Rhodopseudomonas faecalis--1||s__Rhodopseudomonas palustris_B--1||s__Rhodopseudomonas palustris_C--1||s__Rhodopseudomonas palustris_D--1||s__Rhodopseudomonas palustris_F--1||s__Rhodopseudomonas palustris_G--1||s__Rhodopseudomonas palustris_H--1||s__Rhodopseudomonas palustris_I--1||s__Rhodopseudomonas palustris_J--1||s__Rhodopseudomonas palustris_L--1||s__Rhodopseudomonas pentothenatexigens--1||s__Rhodopseudomonas pseudopalustris--1||s__Rhodopseudomonas sp000333455--1||s__Rhodopseudomonas sp010907035--1||s__SCUB01 sp004297465--1||s__SG-bin9 sp002083525--1||s__Tardiphaga robiniae--1||s__Tardiphaga robiniae_A--1||s__Tardiphaga sp002256345--1||s__Tardiphaga sp004173095--1||s__Tardiphaga sp007018905--1||s__Tardiphaga sp014377915--1||s__Tardiphaga sp018279705--1||s__Tardiphaga sp900114605--1||s__U87765 sp018131225--1||s__UBA6184 sp014896945--1:heptad_counter=MCP-24H--1||MCP-38H--873||MCP-44H--1:lbd_counter=UNKNOWN--2:lca_tree=f__Xanthobacteraceae:length_avg=124.4:length_max=168.0:length_min=58.0:length_std=25.32237014788588:length_sum=26746.0:mismatch_avg=9.581395348837209:mismatch_max=73.0:mismatch_min=0.0:mismatch_std=11.511945356644585:mismatch_sum=2060.0:name=N756661:qcovhsp_avg=97.83116279069766:qcovhsp_max=100.0:qcovhsp_min=95.0:qcovhsp_std=1.26121364429383:qcovhsp_sum=21033.699999999997:qend_avg=126.68372093023255:qend_max=168.0:qend_min=61.0:qend_std=25.476624160460208:qend_sum=27237.0:qstart_avg=3.437209302325581:qstart_max=6.0:qstart_min=1.0:qstart_std=1.323586047856839:qstart_sum=739.0:ref_name_counter=GB_GCA_001899255.1_protein.faa_MKVX01000005.1_148@PF00015_full_PFAM.485.668--2||GB_GCA_004173095.1_protein.faa_SDZE01000299.1_9@PF00015_full_PFAM.494.675--2||GB_GCA_004799445.1_protein.faa_SSNA01000151.1_5@PF00015_full_PFAM.486.667--1||GB_GCA_005884465.1_protein.faa_VAZH01000199.1_6@PF00015_full_PFAM.468.650--2||GB_GCA_014873415.1_protein.faa_JADBCS010000007.1_277@PF00015_full_PFAM.485.666--19||GB_GCA_016219575.1_protein.faa_JACRMG010000013.1_222@PF00015_full_PFAM.486.663--3||GB_GCA_017305595.1_protein.faa_JAFKKL010000202.1_13@PF00015_full_PFAM.487.667--2||GB_GCA_017305665.1_protein.faa_JAFKKH010000017.1_17@PF00015_full_PFAM.488.669--2||GB_GCA_017305715.1_protein.faa_JAFKKG010000007.1_4@PF00015_full_PFAM.484.663--7||GB_GCA_017308495.1_protein.faa_JAFKES010000154.1_1@PF00015_full_PFAM.473.655--4||GB_GCA_017308595.1_protein.faa_JAFKER010000005.1_501@PF00015_full_PFAM.486.669--3||RS_GCF_000013365.1_protein.faa_NC_007778.1_917@PF00015_full_PFAM.493.666--2||RS_GCF_000293785.1_protein.faa_NZ_AKZI01000052.1_31@PF00015_full_PFAM.537.636--1||RS_GCF_000336555.1_protein.faa_NZ_KB375281.1_107@PF00015_full_PFAM.487.669--8||RS_GCF_000344805.1_protein.faa_NC_020453.1_348@PF00015_full_PFAM.481.663--1||RS_GCF_000422785.1_protein.faa_NZ_AUGS01000021.1_5@PF00015_full_PFAM.487.660--1||RS_GCF_001006325.2_protein.faa_NZ_LBIA02000001.1_105@PF00015_full_PFAM.487.672--1||RS_GCF_001422885.1_protein.faa_NZ_LMMZ01000034.1_88@PF00015_full_PFAM.488.667--1||RS_GCF_001425835.1_protein.faa_NZ_LMDP01000001.1_1864@PF00015_full_PFAM.485.668--5||RS_GCF_001440395.1_protein.faa_NZ_LLXZ01000191.1_179@PF00015_full_PFAM.483.666--3||RS_GCF_001618955.1_protein.faa_NZ_LVYV01000054.1_75@PF00015_full_PFAM.486.662--1||RS_GCF_001693385.1_protein.faa_NZ_CP016428.1_7677@PF00015_full_PFAM.461.641--19||RS_GCF_001693515.2_protein.faa_NZ_CP042968.1_7566@PF00015_full_PFAM.494.674--1||RS_GCF_002797515.1_protein.faa_NZ_PGEQ01000001.1_378@PF00015_full_PFAM.484.665--41||RS_GCF_003062295.1_protein.faa_NZ_PYCN01000031.1_7@PF00015_full_PFAM.483.663--2||RS_GCF_004114535.1_protein.faa_NZ_LBJC01000047.1_1@PF00015_full_PFAM.156.323--1||RS_GCF_005937885.2_protein.faa_NZ_CP042176.1_583@PF00015_full_PFAM.484.664--4||RS_GCF_009766005.1_protein.faa_NZ_LMUK01000060.1_251@PF00015_full_PFAM.461.641--4||RS_GCF_009930815.1_protein.faa_NZ_CP022222.1_1822@PF00015_full_PFAM.483.666--6||RS_GCF_013114825.1_protein.faa_NZ_JAAVLX010000014.1_109@PF00015_full_PFAM.483.663--5||RS_GCF_013114835.1_protein.faa_NZ_JAAVLW010000015.1_34@PF00015_full_PFAM.483.663--4||RS_GCF_015291665.1_protein.faa_NZ_CP030048.1_505@PF00015_full_PFAM.484.661--1||RS_GCF_016031655.1_protein.faa_NZ_JACCHQ010000033.1_1@PF00015_full_PFAM.484.554--1||RS_GCF_016616235.1_protein.faa_NZ_CP067100.1_346@PF00015_full_PFAM.376.549--1||RS_GCF_018129385.1_protein.faa_NZ_JAFCLN010000011.1_53@PF00015_full_PFAM.480.660--4||RS_GCF_018130505.1_protein.faa_NZ_JAFCKH010000002.1_49@PF00015_full_PFAM.482.662--1||RS_GCF_018130945.1_protein.faa_NZ_JAFCJN010000002.1_1@PF00015_full_PFAM.563.738--1||RS_GCF_018131075.1_protein.faa_NZ_JAFCLS010000044.1_1@PF00015_full_PFAM.521.679--10||RS_GCF_018596315.1_protein.faa_NZ_JAHEAG010000022.1_55@PF00015_full_PFAM.483.663--11||RS_GCF_019212185.1_protein.faa_NZ_CP078138.1_1898@PF00015_full_PFAM.518.705--1||RS_GCF_900103365.1_protein.faa_NZ_LT629703.1_3812@PF00015_full_PFAM.481.661--11||RS_GCF_900114915.1_protein.faa_NZ_FOUS01000014.1_202@PF00015_full_PFAM.488.606--1||RS_GCF_900141755.1_protein.faa_NZ_LT670844.1_4213@PF00015_full_PFAM.489.669--5||RS_GCF_900142985.1_protein.faa_NZ_LT670849.1_2485@PF00015_full_PFAM.485.667--9:scovhsp_avg=69.78418604651162:scovhsp_max=100.0:scovhsp_min=50.0:scovhsp_std=13.930378662651318:scovhsp_sum=15003.599999999999:send_avg=129.8372093023256:send_max=166.0:send_min=58.0:send_std=26.869475291787662:send_sum=27915.0:sstart_avg=6.567441860465117:sstart_max=59.0:sstart_min=1.0:sstart_std=13.167641606658995:sstart_sum=1412.0])0.861:0.0269431[&&NHX:Sample_counter=rhizpot1--711||rhizpot2--122||rhizpot3--622||rhiztom1--214||rhiztom2--197||rhiztom3--414:Type_counter=GTDB--824||capture--2280:besthit_avg=85.68245838668373:besthit_max=100.0:besthit_min=44.8:besthit_std=11.791133657242021:besthit_sum=66918.0:bitscore_avg=169.43572343149808:bitscore_max=274.0:bitscore_min=57.8:bitscore_std=36.15904917976896:bitscore_sum=132329.3:capture_class_counter=c__AC1--1||c__Acidobacteriae--31||c__Actinomycetia--106||c__Alphaproteobacteria--980||c__Anaerolineae--10||c__Bacilli--32||c__Blastocatellia--2||c__Campylobacteria--1||c__Chloroflexia--1||c__Clostridia--14||c__Coriobacteriia--3||c__Desulfarculia--1||c__Desulfobacteria--9||c__Desulfobulbia--8||c__Desulfotomaculia--1||c__Desulfovibrionia--30||c__Desulfuromonadia--93||c__Dormibacteria--1||c__Endomicrobia--1||c__Eremiobacteria--1||c__Fimbriimonadia--3||c__GCA-002687715--1||c__GWC2-55-46--2||c__Gammaproteobacteria--772||c__Gemmatimonadetes--11||c__Halobacteria--37||c__Holophagae--8||c__Krumholzibacteria--2||c__Ktedonobacteria--1||c__Leptospirillia--2||c__Magnetococcia--2||c__Moduliflexia--6||c__Mor1--3||c__Myxococcia--20||c__Negativicutes--2||c__Nitrospiria--2||c__OLB16--4||c__Phycisphaerae--1||c__Planctomycetia--29||c__Polyangia--10||c__SAR324--3||c__Spirochaetia--6||c__Sulfobacillia--1||c__Synergistia--1||c__Thermoleophilia--4||c__Thermoplasmata--1||c__UBA11346--1||c__UBA1135--5||c__UBA12135--1||c__UBA6191--2||c__UBA6911--1||c__UBA9160--1||c__Verrucomicrobiae--8||c__WGA-4E--1:capture_domain_counter=d__Archaea--38||d__Bacteria--2242:capture_family_counter=f__4be13--1||f__54-19--1||f__Acetobacteraceae--25||f__Acidobacteriaceae--8||f__Aeromonadaceae--16||f__Alteromonadaceae--2||f__Aminobacteriaceae--1||f__Anaerolineaceae--3||f__Anaeromyxobacteraceae--1||f__Ancalomicrobiaceae--3||f__Aquaspirillaceae--3||f__Azospirillaceae--29||f__BOG-932--3||f__Bacillaceae--1||f__Baltobacteraceae--1||f__Beggiatoaceae--2||f__Beijerinckiaceae--94||f__Bryobacteraceae--16||f__Burkholderiaceae--105||f__CACIAM-22H2--5||f__CAIMTB01--1||f__CAIOGM01--5||f__Casimicrobiaceae--1||f__Casp-alpha2--9||f__Caulobacteraceae--33||f__Cellulomonadaceae--17||f__Chitinimonadaceae--4||f__Chromatiaceae--13||f__Chromobacteriaceae--31||f__Clostridiaceae--1||f__Competibacteraceae--4||f__DRQF01--1||f__DSM-21159--4||f__Desulfarculaceae--1||f__Desulfatibacillaceae--3||f__Desulfocapsaceae--5||f__Desulfocucumaceae--1||f__Desulfomicrobiaceae--2||f__Desulfosarcinaceae--4||f__Desulfovibrionaceae--28||f__Desulfurivibrionaceae--3||f__Desulfuromonadaceae--13||f__Devosiaceae--2||f__Dongiaceae--17||f__Elsteraceae--2||f__Enterobacteriaceae--22||f__EnvOPS12--6||f__Ferrovibrionaceae--2||f__Fimbriimonadaceae--3||f__GCA-002686595--1||f__GCA-2687025--1||f__GCA-2753255--3||f__GWC2-71-9--5||f__Ga0077536--1||f__Gallionellaceae--14||f__Gemmataceae--18||f__Gemmatimonadaceae--1||f__Geobacteraceae--20||f__Geodermatophilaceae--63||f__Gp22-AA2--1||f__Haladaptataceae--1||f__Haloarculaceae--3||f__Haloferacaceae--3||f__Halomonadaceae--5||f__Helicobacteraceae--1||f__Holophagaceae--8||f__Hyphomonadaceae--1||f__Isosphaeraceae--2||f__JAABTS01--1||f__JACPQR01--1||f__JACPRK01--2||f__JACQBZ01--1||f__JACQSX01--1||f__JACZKF01--1||f__JADGCL01--1||f__JADIYM01--2||f__JAENZW01--1||f__JAEUJZ01--3||f__JAEULC01--1||f__JAEUOS01--2||f__JAFLCR01--5||f__JAFLEE01--1||f__Ketobacteraceae--3||f__Kiloniellaceae--4||f__Kineococcaceae--1||f__Kineosporiaceae--7||f__Ktedonobacteraceae--1||f__LZORAL124-64-63--2||f__Lachnospiraceae--10||f__Lacipirellulaceae--9||f__Leptospirillaceae--2||f__Longimicrobiaceae--4||f__Magnetaquicoccaceae--1||f__Magnetospirillaceae--62||f__Maricaulaceae--2||f__Methanomassiliicoccaceae--1||f__Methylococcaceae--2||f__Methyloligellaceae--4||f__Methylomonadaceae--1||f__Methylopilaceae--3||f__Micavibrionaceae--2||f__Micromonosporaceae--11||f__Micropepsaceae--4||f__Moduliflexaceae--6||f__Motilibacteraceae--2||f__Myxococcaceae--19||f__NBRC-103111--7||f__Nannocystaceae--1||f__Natrialbaceae--30||f__Natronospirillaceae--1||f__Nitrincolaceae--1||f__Nocardioidaceae--1||f__Oceanibaculaceae--2||f__Opitutaceae--1||f__Paenibacillaceae--21||f__Phreatobacteraceae--1||f__Pleomorphomonadaceae--3||f__Polyangiaceae--5||f__Pseudomonadaceae--201||f__Pseudopelobacteraceae--53||f__Quadrisphaeraceae--1||f__R501--1||f__RFNS01--1||f__Rhizobiaceae--59||f__Rhodanobacteraceae--5||f__Rhodobacteraceae--10||f__Rhodocyclaceae--190||f__Rhodospirillaceae--16||f__Rhodovibrionaceae--1||f__Ruminococcaceae--2||f__S140-43--9||f__S144-34--14||f__SCQA01--2||f__SCUR01--1||f__SG8-11--2||f__SLST01--1||f__SMYD01--2||f__SURF-12--4||f__Sedimenticolaceae--2||f__Selenomonadaceae--2||f__Shewanellaceae--5||f__Solirubrobacteraceae--4||f__Sphingomonadaceae--71||f__Stappiaceae--10||f__Stellaceae--1||f__Streptosporangiaceae--3||f__Succinivibrionaceae--2||f__Sulfurifustaceae--1||f__Syntrophotaleaceae--1||f__Thalassobaculaceae--2||f__Thalassospiraceae--3||f__Thioalkalivibrionaceae--23||f__Thiobacillaceae--1||f__Thiohalomonadaceae--5||f__Thiomicrospiraceae--2||f__Tumebacillaceae--3||f__UBA10450--1||f__UBA11136--1||f__UBA11346--1||f__UBA12059--5||f__UBA12508--3||f__UBA1319--2||f__UBA1924--1||f__UBA2255--1||f__UBA2279--2||f__UBA2386--4||f__UBA6663--1||f__UBA6960--1||f__UBA7541--7||f__UBA8260--1||f__UBA9160--1||f__UBA9220--1||f__UXAT02--3||f__WRAX01--1||f__XYA2-FULL-47-53--1||f__Xanthobacteraceae--480||f__Xanthomonadaceae--76:capture_genus_counter=g__20CM-2-65-7--2||g__54-19--1||g__62-47--6||g__66-26--1||g__AG29--2||g__AG41--1||g__AP-15--1||g__Accumulibacter--1||g__Acetatifactor--2||g__Acidoferrum--6||g__Acidovorax--7||g__Acidovorax_A--5||g__Actinoplanes--9||g__Actinotalea--1||g__Aeromonas--16||g__Afipia--102||g__Agathobacter--1||g__Agrobacterium--4||g__Albitalea--3||g__Algihabitans--2||g__Allochromatium--2||g__Allorhizobium--5||g__Allosphingosinicella--2||g__Alpha-05--2||g__Alsobacter--1||g__Aminidesulfovibrio--3||g__Anaeromyxobacter--1||g__Aquabacterium--1||g__Aquabacterium_A--1||g__Aquitalea--11||g__Archangium--1||g__Archangium_A--1||g__Aromatoleum--1||g__Asticcacaulis--1||g__Aurantimonas--4||g__Aureimonas--1||g__Aureimonas_A--1||g__Azoarcus--9||g__Azohydromonas--1||g__Azonexus--159||g__Azospirillum--22||g__BN140002--2||g__BOG-930--1||g__BOG-931--3||g__BOG-933--3||g__BOG-934--2||g__BOG-935--1||g__BRHc4a--1||g__Bacillus--1||g__Blastochloris--1||g__Blastococcus--44||g__Bordetella--1||g__Bordetella_B--2||g__Bordetella_C--1||g__Bosea--14||g__Bradyrhizobium--314||g__Brevundimonas--4||g__Butyrivibrio--1||g__CAG-115--1||g__CAIKBL01--1||g__CAIMTB01--1||g__CAIMWS01--2||g__CAINDZ01--2||g__CAIOGM01--5||g__CAIPTY01--3||g__CAITRH01--1||g__CAIVVT01--16||g__CAIZDL01--1||g__COE1--1||g__Caballeronia--2||g__Casimicrobium--1||g__Caulobacter--17||g__Cellulomonas--13||g__Cellulosimicrobium--3||g__Ch67--3||g__Chitinimonas--4||g__Chromatium--1||g__Chromobacterium--11||g__Clostridium_B--1||g__Cohnella--4||g__Comamonas--3||g__Competibacter_A--2||g__Contendobacter--2||g__Corallococcus--1||g__Crenalkalicoccus--1||g__Crenobacter--1||g__Curvibacter--1||g__DSSF01--2||g__Dactylopiibacterium--1||g__Desulfatibacillum--3||g__Desulfatitalea--1||g__Desulfomicrobium--2||g__Desulfonema_C--1||g__Desulforhopalus--1||g__Desulfosarcina--3||g__Devosia--2||g__Dongia--12||g__Duganella--5||g__Dyella_B--1||g__Elstera--2||g__Enhygromyxa--1||g__Ensifer--2||g__Epibacterium--1||g__Erythrobacter--1||g__Eubacterium_F--1||g__Ewingella--1||g__Fen-999--1||g__Ferrimonas--3||g__Fulvimonas--1||g__GCA-2687025--1||g__GCA-2737725--3||g__GCA-2753255--3||g__Gemmata--1||g__Geoanaerobacter--1||g__Geobacter--2||g__Geodermatophilus--18||g__Geomesophilobacter--4||g__Geomonas--6||g__Geothrix--7||g__Gluconacetobacter--3||g__Glycocaulis--2||g__Halapricum--1||g__Halobiforma--1||g__Halochromatium--1||g__Halodesulfovibrio--8||g__Halomicroarcula--2||g__Halomonas--1||g__Halomonas_C--1||g__Halopiger_B--1||g__Halorubrum--3||g__Halorussus--1||g__Haloterrigena--3||g__Helicobacter_E--1||g__Herbaspirillum--6||g__Hirschia--1||g__Hoeflea--23||g__Holophaga--1||g__Hyalangium--1||g__Hydrogenovibrio--1||g__Hypericibacter--1||g__Ideonella--3||g__Imhoffiella--2||g__Inhella--1||g__J108--1||g__JAABTS01--1||g__JAAFGT01--1||g__JAANAU01--1||g__JAAYLU01--1||g__JABDNZ01--1||g__JABJES01--1||g__JACOUN01--1||g__JACPFJ01--2||g__JACPPC01--1||g__JACPQR01--1||g__JACPRK01--2||g__JACPVI01--1||g__JACQFA01--1||g__JACQSX01--1||g__JACRAR01--4||g__JACRCG01--41||g__JACRDC01--1||g__JACRNL01--2||g__JACZKF01--1||g__JADFXL01--1||g__JADFYS01--3||g__JADGCL01--1||g__JADIYM01--2||g__JADJPO01--3||g__JADJPQ01--1||g__JAENZW01--1||g__JAEUJP01--6||g__JAEUJT01--3||g__JAEUKZ01--3||g__JAEULC01--1||g__JAEUOS01--2||g__JAFATZ01--1||g__JAFAXH01--1||g__JAFAYN01--4||g__JAFGNN01--3||g__JAFKKS01--1||g__JAFLCR01--5||g__JAFLEE01--1||g__JAGNNG01--3||g__JAGYID01--1||g__Janthinobacterium--2||g__Kiloniella--1||g__Kineococcus--1||g__Kineosporia--2||g__Klenkia--1||g__Komagataeibacter--4||g__Kushneria--3||g__L22--1||g__Leisingera--1||g__Lichenihabitans--1||g__Luteibacter--1||g__Luteimonas--6||g__Lysobacter--2||g__Magnetospirillum--29||g__Manganitrophus--1||g__Marichromatium--4||g__Marinobacterium--1||g__Massilia--5||g__Megalodesulfovibrio--1||g__Mesorhizobium_E--1||g__Methylobacterium--52||g__Methylobrevis--1||g__Methyloceanibacter--3||g__Methylocella--20||g__Methylogaea--2||g__Methylopila--3||g__Methyloversatilis--2||g__Methylovulum--1||g__Microvirga--1||g__Mitsuaria--3||g__Moduliflexus--5||g__Motilibacter--2||g__Mycoplana--1||g__Myxococcus--3||g__NORP259--1||g__Natrarchaeobaculum--1||g__Natrialba--12||g__Natrinema--12||g__Neorhizobium--1||g__Nitratidesulfovibrio--1||g__Nitrobacter--8||g__Niveibacterium--1||g__Niveispirillum--1||g__Nocardioides--1||g__Noviherbaspirillum--3||g__Novosphingobium--11||g__OLB14--5||g__Oceanibaculum--2||g__Oleiagrimonas--1||g__Oleidesulfovibrio--1||g__Ornatilinea--3||g__Oryzomicrobium--1||g__Oryzomonas--1||g__Oxalicibacterium--1||g__P52-10--3||g__PALSA-1006--1||g__PFJX01--1||g__Paenalcaligenes--1||g__Paenibacillus--1||g__Paenibacillus_A--3||g__Paenibacillus_AA--5||g__Paenibacillus_B--2||g__Paenibacillus_C--2||g__Paenibacillus_D--1||g__Paenibacillus_G--2||g__Paenibacillus_I--1||g__Paenibacillus_J--2||g__Paenibacillus_Z--2||g__Palsa-343--2||g__Palsa-881--6||g__Paludibacterium--1||g__Pandoraea--3||g__Pannonibacter--3||g__Paraburkholderia--5||g__Paracandidimonas--1||g__Pararheinheimera--1||g__Pararhizobium--1||g__Pararhodospirillum--9||g__Parasphingopyxis--2||g__Pectobacterium--20||g__Pelagibius--2||g__Phaeospirillum--24||g__Phenylobacterium--4||g__Phreatobacter--1||g__Pinisolibacter--2||g__Piscinibacter--1||g__Planobispora--3||g__Planosporangium--2||g__Pleomorphomonas--1||g__Polyangium--3||g__Posidoniimonas--9||g__Prosthecomicrobium_A--1||g__Pseudaminobacter--1||g__Pseudescherichia--1||g__Pseudoalteromonas--1||g__Pseudodesulfovibrio--1||g__Pseudodesulfuromonas--13||g__Pseudoduganella--10||g__Pseudogulbenkiania--2||g__Pseudohoeflea--1||g__Pseudolabrys--15||g__Pseudomonas--5||g__Pseudomonas_A--13||g__Pseudomonas_B--8||g__Pseudomonas_D--6||g__Pseudomonas_E--151||g__Pseudomonas_F--4||g__Pseudomonas_H--1||g__Pseudomonas_M--2||g__Pseudomonas_N--7||g__Pseudomonas_Q--4||g__Pseudooceanicola--1||g__Pseudopelobacter--3||g__Pseudophaeobacter--2||g__Pseudorhodobacter_B--1||g__Pseudorhodoplanes--2||g__Pseudoxanthomonas--1||g__Quadrisphaera--1||g__Quinella--1||g__R-H-3--2||g__R501--1||g__RECY01--1||g__REEB85--3||g__RFNS01--1||g__RH-AL1--1||g__RI-112--1||g__RUG11977--1||g__Rhabdaerophilum--1||g__Rhabdochromatium--3||g__Rhizobium--10||g__Rhizobium_A--1||g__Rhizomicrobium--4||g__Rhizorhabdus--1||g__Rhodanobacter--1||g__Rhodoferax--4||g__Rhodoferax_B--1||g__Rhodopila--2||g__Rhodoplanes--3||g__Rhodopseudomonas--6||g__Rhodospira--1||g__Rhodovastum--2||g__Rhodovibrio--1||g__Rivicola--3||g__Roseiarcus--1||g__Roseibium--2||g__Roseicyclus--1||g__Roseococcus--3||g__Roseomonas--4||g__Rubrivivax--9||g__Ruminiclostridium_E--1||g__S139-23--1||g__S140-43--9||g__S144-34--14||g__SCRL01--1||g__SCUB01--1||g__SG-bin9--2||g__SLDE01--2||g__SLIM01--1||g__SLST01--1||g__SMYD01--2||g__SSA4--3||g__STGJ01--1||g__SXPK01--1||g__SYBY01--4||g__SYFR01--1||g__SYSU-D60009--4||g__SYSU-D60015--2||g__SZUA-370--1||g__SZUA-575--4||g__Saccharibacillus--1||g__Saccharospirillum--1||g__Salipiger--1||g__Selenomonas_A--1||g__Shewanella--2||g__Sideroxydans--13||g__Silanimonas--2||g__Singulisphaera--2||g__Skermanella--1||g__Solidesulfovibrio--13||g__SpSt-583--1||g__Sphaerotilus--1||g__Sphingobium--6||g__Sphingomonas--28||g__Sphingomonas_B--14||g__Sphingomonas_E--1||g__Sphingomonas_N--3||g__Sphingopyxis--2||g__Stappia--5||g__Stenotrophomonas--2||g__Stigmatella--2||g__Succinivibrio--1||g__Syntrophotalea--1||g__TMPK1--3||g__Tagaea--2||g__Tardiphaga--13||g__Telmatospirillum--9||g__Tepidimonas--4||g__Terracidiphilus--6||g__Thalassobaculum--2||g__Thalassobius--1||g__Thalassospira--3||g__Thauera--5||g__Thermobacillus--1||g__Thermomonas--1||g__Thioalkalivibrio--23||g__Thiodiazotropha--1||g__Thioflexothrix--2||g__Thiomicrorhabdus--1||g__Thiomonas--5||g__Tistlia--2||g__Trichlorobacter--3||g__Tumebacillus_A--3||g__UBA11346--1||g__UBA12059--1||g__UBA12508--3||g__UBA1479--9||g__UBA2255--1||g__UBA2334--1||g__UBA2386--2||g__UBA2767--1||g__UBA2804--1||g__UBA3766--3||g__UBA4572--2||g__UBA5123--3||g__UBA5195--1||g__UBA5701--1||g__UBA6--1||g__UBA6100--2||g__UBA6894--17||g__UBA6920--2||g__UBA6929--1||g__UBA8260--1||g__UBA8783--3||g__UBA9160--1||g__UBA9220--1||g__Undibacterium--1||g__VEOV01--5||g__VTOM01--1||g__Vannielia--1||g__Vecturithrix--1||g__Velthaea--1||g__Vogesella--4||g__WGLV01--4||g__WHTV01--1||g__WNDY01--1||g__WRAC01--1||g__XYB2-FULL-50-12--1||g__Xanthomonas--1||g__Xanthomonas_A--61||g__ZCTH02-B3--1||g__Zhengella--1||g__Zoogloea--3:capture_order_counter=o__54-19--1||o__AC1--1||o__ATCC43930--1||o__Acetobacterales--25||o__Acidiferrobacterales--1||o__Acidobacteriales--8||o__Acidoferrales--7||o__Actinomycetales--26||o__Anaerolineales--10||o__Azospirillales--29||o__BOG-932--3||o__Bacillales--1||o__Baltobacterales--1||o__Beggiatoales--2||o__Bryobacterales--16||o__Burkholderiales--352||o__CACIAM-22H2--5||o__COTS27--1||o__Campylobacterales--1||o__Caulobacterales--36||o__Chromatiales--15||o__Chthoniobacterales--1||o__Clostridiales--1||o__Competibacterales--4||o__DSM-27196--1||o__Desulfarculales--1||o__Desulfobacterales--9||o__Desulfobulbales--8||o__Desulfotomaculales--1||o__Desulfovibrionales--30||o__Desulfuromonadales--15||o__Dongiales--17||o__Ectothiorhodospirales--23||o__Elsterales--2||o__Endomicrobiales--1||o__Enterobacterales--47||o__Ferrovibrionales--2||o__Fimbriimonadales--3||o__GCA-002687715--1||o__GCA-2687025--1||o__GWC2-55-46--2||o__Ga0077536--1||o__Gemmatales--18||o__Gemmatimonadales--6||o__Geobacterales--78||o__Gp22-AA2--1||o__Halobacteriales--37||o__Holophagales--8||o__Isosphaerales--2||o__JACPQR01--1||o__JACPRK01--2||o__JACQBZ01--1||o__JAEULC01--1||o__Kiloniellales--9||o__Ktedonobacterales--1||o__LZORAL124-64-63--2||o__Lachnospirales--11||o__Leptospirillales--2||o__Longimicrobiales--5||o__Magnetococcales--2||o__Methanomassiliicoccales--1||o__Methylococcales--3||o__Micavibrionales--2||o__Micropepsales--4||o__Moduliflexales--6||o__Motilibacterales--2||o__Mycobacteriales--74||o__Myxococcales--20||o__Nannocystales--1||o__OPB41--3||o__Oceanibaculales--2||o__Opitutales--4||o__Oscillospirales--2||o__Paenibacillales--28||o__Palsa-1104--3||o__Pedosphaerales--3||o__Phycisphaerales--1||o__Pirellulales--9||o__Polyangiales--5||o__Propionibacteriales--1||o__Pseudomonadales--211||o__RPQK01--1||o__Rhizobiales--659||o__Rhodobacterales--10||o__Rhodospirillales--93||o__Rickettsiales--5||o__S140-43--9||o__S144-34--14||o__SAR324--3||o__SBBL01--1||o__SG8-11--2||o__SMYD01--2||o__SURF-12--4||o__Selenomonadales--2||o__Solirubrobacterales--4||o__Sphingomonadales--71||o__Streptosporangiales--3||o__Sulfobacillales--1||o__Synergistales--1||o__Thalassobaculales--2||o__Thiohalomonadales--5||o__Thiomicrospirales--2||o__Treponematales--5||o__Tumebacillales--3||o__UBA11136--1||o__UBA11346--1||o__UBA1135--1||o__UBA2386--4||o__UBA7656--2||o__UBA8260--1||o__UBA9160--1||o__UBA9219--1||o__Xanthomonadales--81:capture_phylum_counter=p__Acidobacteriota--45||p__Actinobacteriota--113||p__Armatimonadota--3||p__Campylobacterota--1||p__Chloroflexota--12||p__Desulfobacterota--113||p__Desulfobacterota_I--30||p__Dormibacterota--1||p__Edwardsbacteria--1||p__Elusimicrobiota--1||p__Eremiobacterota--1||p__Firmicutes--32||p__Firmicutes_A--14||p__Firmicutes_B--1||p__Firmicutes_C--2||p__Firmicutes_E--1||p__Gemmatimonadota--11||p__Halobacteriota--37||p__Krumholzibacteriota--2||p__Moduliflexota--6||p__Myxococcota--30||p__Myxococcota_A--1||p__Nitrospirota--2||p__Nitrospirota_A--2||p__OLB16--4||p__Planctomycetota--37||p__Poribacteria--1||p__Proteobacteria--1754||p__SAR324--3||p__Spirochaetota--7||p__Synergistota--1||p__Thermoplasmatota--1||p__UBP17--2||p__Verrucomicrobiota--8:capture_species_counter=s__20CM-2-65-7 sp003221985--2||s__54-19 sp001898225--1||s__62-47 sp001899255--3||s__62-47 sp017305555--3||s__66-26 sp001897745--1||s__AG29 sp003222115--2||s__AG41 sp003220855--1||s__AP-15 sp019240125--1||s__Accumulibacter sp017302435--1||s__Acetatifactor sp900772845--1||s__Acetatifactor sp910585425--1||s__Acidoferrum sp003223255--5||s__Acidoferrum sp003224105--1||s__Acidovorax sp002797445--5||s__Acidovorax sp003663825--1||s__Acidovorax sp019219095--1||s__Acidovorax_A cattleyae--1||s__Acidovorax_A sp002397315--1||s__Acidovorax_A wautersii--3||s__Actinoplanes azureus--2||s__Actinoplanes caeruleus--2||s__Actinoplanes deccanensis--1||s__Actinoplanes italicus--1||s__Actinoplanes sp016464385--1||s__Actinoplanes sp016785085--1||s__Actinoplanes toevensis--1||s__Actinotalea carbonis--1||s__Aeromonas dhakensis--1||s__Aeromonas diversa--6||s__Aeromonas fluvialis--4||s__Aeromonas lusitana--1||s__Aeromonas salmonicida--2||s__Aeromonas schubertii--1||s__Aeromonas tecta--1||s__Afipia clevelandensis--78||s__Afipia massiliensis--7||s__Afipia massiliensis_A--7||s__Afipia sp000178995--6||s__Afipia sp001425835--3||s__Afipia sp017308595--1||s__Agathobacter sp910587655--1||s__Agrobacterium fabrum--1||s__Agrobacterium oryzihabitans--1||s__Agrobacterium rhizogenes_B--1||s__Agrobacterium sp005938205--1||s__Albitalea sp005882155--3||s__Algihabitans albus--2||s__Allochromatium humboldtianum--2||s__Allorhizobium oryziradicis--1||s__Allorhizobium sp001724035--1||s__Allorhizobium sp003501385--1||s__Allorhizobium sp900473805--1||s__Allorhizobium vitis_D--1||s__Allosphingosinicella deserti--1||s__Allosphingosinicella parva--1||s__Alpha-05 sp001603335--1||s__Alpha-05 sp003250275--1||s__Alsobacter metallidurans--1||s__Aminidesulfovibrio sp002382645--3||s__Anaeromyxobacter dehalogenans--1||s__Aquabacterium sp004322345--1||s__Aquabacterium_A sp017999135--1||s__Aquitalea sp003693445--11||s__Archangium violaceum_B--1||s__Archangium_A sp016792935--1||s__Aromatoleum sp000349945--1||s__Asticcacaulis taihuensis--1||s__Aurantimonas coralicida_A--4||s__Aureimonas ureilytica--1||s__Aureimonas_A psammosilene--1||s__Azoarcus indigens--9||s__Azohydromonas australica--1||s__Azonexus sp002425245--9||s__Azonexus sp002470165--150||s__Azospirillum brasilense--1||s__Azospirillum brasilense_A--1||s__Azospirillum brasilense_E--1||s__Azospirillum halopraeferens--1||s__Azospirillum lipoferum_B--1||s__Azospirillum melinis--1||s__Azospirillum oleiclasticum--2||s__Azospirillum picis--3||s__Azospirillum rugosum--1||s__Azospirillum sp003115975--1||s__Azospirillum sp003116035--2||s__Azospirillum sp003116095--2||s__Azospirillum sp003119115--1||s__Azospirillum sp014192915--1||s__Azospirillum sp017356015--2||s__Azospirillum thiophilum--1||s__BN140002 sp008386575--2||s__BOG-930 sp903918195--1||s__BOG-931 sp003164375--3||s__BOG-933 sp003165295--2||s__BOG-933 sp903927615--1||s__BOG-934 sp003164305--2||s__BOG-935 sp003165275--1||s__BRHc4a sp000802095--1||s__Bacillus licheniformis--1||s__Blastochloris viridis--1||s__Blastococcus saxobsidens--37||s__Blastococcus sp900102425--3||s__Blastococcus sp900109665--1||s__Blastococcus sp900230285--3||s__Bordetella pseudohinzii--1||s__Bordetella_B sp007679965--2||s__Bordetella_C sp002119685--1||s__Bosea caraganae--1||s__Bosea sp001509835--2||s__Bosea sp001556025--1||s__Bosea sp001562255--2||s__Bosea sp001748145--1||s__Bosea sp001898115--2||s__Bosea sp008253865--2||s__Bosea sp013823325--2||s__Bosea sp900113835--1||s__Bradyrhizobium algeriense--8||s__Bradyrhizobium archetypum--1||s__Bradyrhizobium australiense--9||s__Bradyrhizobium betae--1||s__Bradyrhizobium betae_A--1||s__Bradyrhizobium cytisi--1||s__Bradyrhizobium daqingense--2||s__Bradyrhizobium denitrificans--1||s__Bradyrhizobium diazoefficiens--1||s__Bradyrhizobium diversitatis--1||s__Bradyrhizobium guangdongense--2||s__Bradyrhizobium icense--18||s__Bradyrhizobium japonicum_D--1||s__Bradyrhizobium jicamae--12||s__Bradyrhizobium lablabi--8||s__Bradyrhizobium manausense_A--3||s__Bradyrhizobium niftali--2||s__Bradyrhizobium paxllaeri--1||s__Bradyrhizobium retamae--3||s__Bradyrhizobium sp000026145--1||s__Bradyrhizobium sp000239795--5||s__Bradyrhizobium sp000244915--3||s__Bradyrhizobium sp000244935--1||s__Bradyrhizobium sp000282615--1||s__Bradyrhizobium sp000473045--5||s__Bradyrhizobium sp000938255--1||s__Bradyrhizobium sp001693485--15||s__Bradyrhizobium sp002531575--3||s__Bradyrhizobium sp003837805--2||s__Bradyrhizobium sp004216735--2||s__Bradyrhizobium sp005884765--1||s__Bradyrhizobium sp009766005--1||s__Bradyrhizobium sp009930815--12||s__Bradyrhizobium sp013178945--1||s__Bradyrhizobium sp017872735--2||s__Bradyrhizobium sp017872875--1||s__Bradyrhizobium sp018130065--2||s__Bradyrhizobium sp018130165--1||s__Bradyrhizobium sp018130385--58||s__Bradyrhizobium sp018398895--9||s__Bradyrhizobium sp018596315--98||s__Bradyrhizobium sp019243075--3||s__Bradyrhizobium sp900113735--1||s__Bradyrhizobium sp900114915--2||s__Bradyrhizobium valentinum--7||s__Brevundimonas abyssalis--1||s__Brevundimonas sp013760785--1||s__Brevundimonas sp018820665--1||s__Brevundimonas sp018826515--1||s__Butyrivibrio sp017535945--1||s__CAG-115 sp004555635--1||s__CAIKBL01 sp903825645--1||s__CAIMTB01 sp016795425--1||s__CAIMWS01 sp903845125--2||s__CAINDZ01 sp016703265--1||s__CAINDZ01 sp016873405--1||s__CAIOGM01 sp903902345--4||s__CAIOGM01 sp903929485--1||s__CAIPTY01 sp903868145--3||s__CAITRH01 sp903894755--1||s__CAIVVT01 sp903909435--16||s__CAIZDL01 sp903856295--1||s__COE1 sp910586405--1||s__Caballeronia sp001424345--1||s__Caballeronia sp018408855--1||s__Casimicrobium sp004294365--1||s__Caulobacter hibisci--1||s__Caulobacter mirabilis--1||s__Caulobacter sp001426905--1||s__Caulobacter sp002737755--1||s__Caulobacter sp002742625--1||s__Caulobacter sp003116815--6||s__Caulobacter sp003185805--1||s__Caulobacter sp009905535--1||s__Caulobacter sp013181195--1||s__Caulobacter sp900114015--3||s__Cellulomonas cellulans_A--1||s__Cellulomonas persica--4||s__Cellulomonas sp009720485--2||s__Cellulomonas sp009777345--1||s__Cellulomonas sp017744555--5||s__Cellulosimicrobium sp001942335--3||s__Ch67 sp013178375--3||s__Chitinimonas koreensis--4||s__Chromatium sp903897335--1||s__Chromobacterium sp001043555--1||s__Chromobacterium sp002924365--1||s__Chromobacterium sp016428945--7||s__Chromobacterium sphagni--2||s__Clostridium_B sp003497125--1||s__Cohnella faecalis--1||s__Cohnella sp003001675--1||s__Cohnella thailandensis--1||s__Cohnella thermotolerans--1||s__Comamonas testosteroni_C--3||s__Competibacter_A sp003527885--2||s__Contendobacter sp012031845--2||s__Corallococcus sp003600865--1||s__Crenalkalicoccus roseus--1||s__Crenobacter luteus--1||s__Curvibacter gracilis--1||s__DSSF01 sp011362645--2||s__Dactylopiibacterium sp018262235--1||s__Desulfatibacillum sp016342355--3||s__Desulfatitalea sp016218685--1||s__Desulfomicrobium macestii--1||s__Desulfomicrobium sp002412965--1||s__Desulfonema_C magnum--1||s__Desulforhopalus sp903875445--1||s__Desulfosarcina ovata--3||s__Devosia crocina--1||s__Devosia sp000735585--1||s__Dongia mobilis--3||s__Dongia sp016794165--9||s__Duganella rivi--2||s__Duganella sacchari--1||s__Duganella sp009380215--1||s__Duganella sp900109645--1||s__Dyella_B caseinilytica--1||s__Elstera cyanobacteriorum--1||s__Elstera sp013298565--1||s__Enhygromyxa salina_C--1||s__Ensifer adhaerens_E--1||s__Ensifer sp013371465--1||s__Epibacterium multivorans--1||s__Erythrobacter xiamenensis--1||s__Eubacterium_F sp910579145--1||s__Ewingella americana_A--1||s__Fen-999 sp003158255--1||s__Ferrimonas sp005116715--3||s__Fulvimonas soli--1||s__GCA-2687025 sp018644665--1||s__GCA-2737725 sp009693785--3||s__GCA-2753255 sp002753255--3||s__Gemmata massiliana--1||s__Geoanaerobacter sp009684525--1||s__Geobacter sp017338855--2||s__Geodermatophilus amargosae--14||s__Geodermatophilus chilensis--1||s__Geodermatophilus sp000701365--2||s__Geodermatophilus sp008124535--1||s__Geomesophilobacter sediminis--4||s__Geomonas anaerohicana--2||s__Geomonas ferrireducens--2||s__Geomonas oryzae--1||s__Geomonas sp003490025--1||s__Geothrix sp016195985--1||s__Geothrix sp017859995--1||s__Geothrix sp903840385--1||s__Geothrix sp903843705--1||s__Geothrix sp903873655--3||s__Gluconacetobacter liquefaciens--3||s__Glycocaulis profundi--2||s__Halapricum sp009741825--1||s__Halobiforma lacisalsi--1||s__Halochromatium sp003562815--1||s__Halodesulfovibrio sp003252375--8||s__Halomicroarcula pellucida--2||s__Halomonas boliviensis--1||s__Halomonas_C xianhensis--1||s__Halopiger_B djelfimassiliensis--1||s__Halorubrum sp002252755--1||s__Halorubrum sp004114375--1||s__Halorubrum xinjiangense--1||s__Halorussus sp010747475--1||s__Haloterrigena salina--2||s__Haloterrigena turkmenica--1||s__Helicobacter_E mehlei--1||s__Herbaspirillum chlorophenolicum--1||s__Herbaspirillum robiniae--2||s__Herbaspirillum sp000577615--1||s__Herbaspirillum sp006715495--1||s__Herbaspirillum sp017814915--1||s__Hirschia sp002709235--1||s__Hoeflea sp001011155--23||s__Holophaga sp003165415--1||s__Hyalangium minutum--1||s__Hydrogenovibrio halophilus--1||s__Hypericibacter terrae--1||s__Ideonella sp016213265--1||s__Ideonella sp016710065--1||s__Ideonella sp018069875--1||s__Imhoffiella purpurea--2||s__Inhella gelatinilytica--1||s__J108 sp014879845--1||s__JAABTS01 sp011389735--1||s__JAAFGT01 sp010365215--1||s__JAANAU01 sp015231775--1||s__JAAYLU01 sp001604435--1||s__JABDNZ01 sp013043565--1||s__JABJES01 sp018663165--1||s__JACOUN01 sp016177805--1||s__JACPFJ01 sp015688915--2||s__JACPPC01 sp016191225--1||s__JACPQR01 sp016190375--1||s__JACPRK01 sp016199905--2||s__JACPVI01 sp016191815--1||s__JACQFA01 sp016198945--1||s__JACQSX01 sp016211105--1||s__JACRAR01 sp016234745--4||s__JACRCG01 sp001802125--3||s__JACRCG01 sp001802645--1||s__JACRCG01 sp009886055--1||s__JACRCG01 sp014380135--10||s__JACRCG01 sp903901875--4||s__JACRCG01 sp903925005--16||s__JACRCG01 sp903930585--5||s__JACRCG01 sp903939115--1||s__JACRDC01 sp016208115--1||s__JACRNL01 sp016234935--2||s__JACZKF01 sp014860175--1||s__JADFXL01 sp015233585--1||s__JADFYS01 sp015231435--3||s__JADGCL01 sp015229005--1||s__JADIYM01 sp016705245--2||s__JADJPO01 sp016713225--3||s__JADJPQ01 sp016713175--1||s__JAENZW01 sp016841065--1||s__JAEUJP01 sp016793725--6||s__JAEUJT01 sp016793525--3||s__JAEUKZ01 sp016793045--3||s__JAEULC01 sp016792605--1||s__JAEUOS01 sp016790695--2||s__JAFATZ01 sp019243675--1||s__JAFAXH01 sp019241085--1||s__JAFAYN01 sp019240375--4||s__JAFGNN01 sp018262985--3||s__JAFKKS01 sp017304555--1||s__JAFLCR01 sp017302755--5||s__JAFLEE01 sp017302015--1||s__JAGNNG01 sp016794465--3||s__JAGYID01 sp018606725--1||s__Janthinobacterium sp002250505--2||s__Kiloniella majae--1||s__Kineococcus rhizosphaerae--1||s__Kineosporia sp018499875--2||s__Klenkia marina--1||s__Komagataeibacter diospyri--3||s__Komagataeibacter oboediens--1||s__Kushneria marisflavi--2||s__Kushneria phosphatilytica--1||s__L22 sp015904235--1||s__Leisingera aquimarina--1||s__Lichenihabitans ramalinae--1||s__Luteibacter sp018889975--1||s__Luteimonas sp004118975--6||s__Lysobacter tengchongensis--2||s__Magnetospirillum sp001898825--3||s__Magnetospirillum sp002435715--3||s__Magnetospirillum sp006218045--13||s__Magnetospirillum sp014380005--1||s__Magnetospirillum sp902729435--9||s__Manganitrophus noduliformans--1||s__Marichromatium bheemlicum--2||s__Marichromatium gracile--2||s__Marinobacterium litorale--1||s__Massilia aurea_A--3||s__Massilia sp001485665--1||s__Massilia sp012927275--1||s__Megalodesulfovibrio gigas--1||s__Mesorhizobium_E oceanicum--1||s__Methylobacterium ajmalii--4||s__Methylobacterium aquaticum--2||s__Methylobacterium frigidaeris--2||s__Methylobacterium fujisawaense--1||s__Methylobacterium indicum--2||s__Methylobacterium nodulans--1||s__Methylobacterium phyllostachyos--1||s__Methylobacterium platani--5||s__Methylobacterium sp001422885--8||s__Methylobacterium sp001422985--3||s__Methylobacterium sp001423085--2||s__Methylobacterium sp001425465--2||s__Methylobacterium sp003173775--1||s__Methylobacterium sp008000895--1||s__Methylobacterium sp017833295--1||s__Methylobacterium sp900103195--1||s__Methylobacterium sp900112625--11||s__Methylobacterium tarhaniae--4||s__Methylobrevis pamukkalensis--1||s__Methyloceanibacter methanicus--2||s__Methyloceanibacter superfactus--1||s__Methylocella palsarum--20||s__Methylogaea oryzae--2||s__Methylopila capsulata--1||s__Methylopila sp000526315--2||s__Methyloversatilis discipulorum--1||s__Methyloversatilis universalis--1||s__Methylovulum sp004299465--1||s__Microvirga vignae--1||s__Mitsuaria chitosanitabida--2||s__Mitsuaria sp900113225--1||s__Moduliflexus flocculans--5||s__Motilibacter rhizosphaerae--2||s__Mycoplana rhizolycopersici--1||s__Myxococcus eversor--1||s__Myxococcus fallax--1||s__Myxococcus xanthus_B--1||s__NORP259 sp016764635--1||s__Natrarchaeobaculum aegyptiacum--1||s__Natrialba asiatica--1||s__Natrialba chahannaoensis--5||s__Natrialba sp001861355--6||s__Natrinema salaciae--1||s__Natrinema sp005938085--3||s__Natrinema sp013402815--7||s__Natrinema versiforme--1||s__Neorhizobium sp000282095--1||s__Nitratidesulfovibrio vulgaris--1||s__Nitrobacter sp001896955--8||s__Niveibacterium microcysteis--1||s__Niveispirillum lacus--1||s__Nocardioides sp004919105--1||s__Noviherbaspirillum sp007874125--3||s__Novosphingobium naphthalenivorans--1||s__Novosphingobium nitrogenifigens--1||s__Novosphingobium olei--2||s__Novosphingobium sp003208305--1||s__Novosphingobium sp014200275--3||s__Novosphingobium sp903832325--2||s__Novosphingobium umbonatum--1||s__OLB14 sp016709305--5||s__Oceanibaculum indicum--1||s__Oceanibaculum nanhaiense--1||s__Oleiagrimonas sp011759385--1||s__Oleidesulfovibrio alaskensis--1||s__Ornatilinea apprima--3||s__Oryzomicrobium terrae--1||s__Oryzomonas sagensis--1||s__Oxalicibacterium solurbis--1||s__P52-10 sp014873415--3||s__PALSA-1006 sp903913145--1||s__PFJX01 sp903883985--1||s__Paenalcaligenes hominis--1||s__Paenibacillus sp000316035--1||s__Paenibacillus_A faecis--1||s__Paenibacillus_A phocaensis--2||s__Paenibacillus_AA koleovorans--5||s__Paenibacillus_B thiaminolyticus--2||s__Paenibacillus_C sinopodophylli--1||s__Paenibacillus_C sp001682865--1||s__Paenibacillus_D sp004134985--1||s__Paenibacillus_G validus--2||s__Paenibacillus_I sambharensis--1||s__Paenibacillus_J nuruki--2||s__Paenibacillus_Z glycinis--1||s__Paenibacillus_Z phyllosphaerae--1||s__Palsa-343 sp003152595--2||s__Palsa-881 sp018241335--6||s__Paludibacterium sp019232825--1||s__Pandoraea pnomenusa--2||s__Pandoraea sp002179965--1||s__Pannonibacter sp009915765--3||s__Paraburkholderia dinghuensis--2||s__Paraburkholderia fungorum--2||s__Paraburkholderia terrae--1||s__Paracandidimonas soli--1||s__Pararheinheimera tangshanensis--1||s__Pararhizobium sp900067135--1||s__Pararhodospirillum oryzae--8||s__Pararhodospirillum photometricum--1||s__Parasphingopyxis algicola--1||s__Parasphingopyxis sp013378055--1||s__Pectobacterium atrosepticum--1||s__Pectobacterium betavasculorum--2||s__Pectobacterium brasiliense_A--5||s__Pectobacterium carotovorum--3||s__Pectobacterium polaris--3||s__Pectobacterium sp013449375--6||s__Pelagibius litoralis--1||s__Pelagibius sp001657395--1||s__Phaeospirillum kuznetsovii--1||s__Phaeospirillum magneticum--1||s__Phaeospirillum magnetotacticum--1||s__Phaeospirillum marisnigri--3||s__Phaeospirillum sp001511835--1||s__Phaeospirillum sp016195125--1||s__Phaeospirillum sp900184795--1||s__Phaeospirillum sp903853455--15||s__Phenylobacterium sp001557235--1||s__Phenylobacterium sp002363865--2||s__Phenylobacterium zucineum--1||s__Phreatobacter oligotrophus--1||s__Pinisolibacter aquiterrae--1||s__Pinisolibacter sp002298965--1||s__Piscinibacter aquaticus--1||s__Planobispora rosea--2||s__Planobispora takensis--1||s__Planosporangium flavigriseum--1||s__Planosporangium mesophilum--1||s__Pleomorphomonas sp018262505--1||s__Polyangium sp005144635--2||s__Polyangium sp016715885--1||s__Posidoniimonas corsicana--9||s__Prosthecomicrobium_A hirschii--1||s__Pseudaminobacter sp017874015--1||s__Pseudescherichia vulneris--1||s__Pseudoalteromonas aurantia_A--1||s__Pseudodesulfovibrio cashew--1||s__Pseudodesulfuromonas sp016936455--12||s__Pseudodesulfuromonas thiophila--1||s__Pseudoduganella albidiflava--1||s__Pseudoduganella eburnea--4||s__Pseudoduganella sp003053665--4||s__Pseudoduganella umbonata--1||s__Pseudogulbenkiania sp000527175--2||s__Pseudohoeflea sp002707605--1||s__Pseudolabrys sp003133345--4||s__Pseudolabrys sp003367195--2||s__Pseudolabrys sp005153485--1||s__Pseudolabrys sp018242205--6||s__Pseudolabrys sp903878085--1||s__Pseudolabrys sp903885555--1||s__Pseudomonas nitroreducens_A--2||s__Pseudomonas panipatensis--1||s__Pseudomonas sp000349845--2||s__Pseudomonas_A sp003488145--7||s__Pseudomonas_A sp003527165--1||s__Pseudomonas_A stutzeri_AC--3||s__Pseudomonas_A stutzeri_AN--1||s__Pseudomonas_A zhaodongensis--1||s__Pseudomonas_B oryzihabitans_B--1||s__Pseudomonas_B oryzihabitans_D--2||s__Pseudomonas_B oryzihabitans_E--2||s__Pseudomonas_B psychrotolerans_C--2||s__Pseudomonas_B sp001512295--1||s__Pseudomonas_D bauzanensis--1||s__Pseudomonas_D oceani--3||s__Pseudomonas_D profundi--1||s__Pseudomonas_D salegens--1||s__Pseudomonas_E alcaligenes--3||s__Pseudomonas_E baetica--1||s__Pseudomonas_E brassicae--1||s__Pseudomonas_E cedrina--1||s__Pseudomonas_E chlororaphis_D--2||s__Pseudomonas_E composti--3||s__Pseudomonas_E daroniae--1||s__Pseudomonas_E entomophila--1||s__Pseudomonas_E fluorescens_AM--1||s__Pseudomonas_E fluorescens_BC--3||s__Pseudomonas_E fluorescens_BY--1||s__Pseudomonas_E fluorescens_M--1||s__Pseudomonas_E fulgida--2||s__Pseudomonas_E fuscovaginae_A--6||s__Pseudomonas_E guguanensis--4||s__Pseudomonas_E haemolytica--4||s__Pseudomonas_E huaxiensis--1||s__Pseudomonas_E japonica_A--1||s__Pseudomonas_E koreensis--2||s__Pseudomonas_E laurylsulfativorans--1||s__Pseudomonas_E lurida--1||s__Pseudomonas_E mangrovi--1||s__Pseudomonas_E mendocina_A--3||s__Pseudomonas_E mendocina_D--1||s__Pseudomonas_E monteilii_C--1||s__Pseudomonas_E neoaurantiaca--1||s__Pseudomonas_E ovata--1||s__Pseudomonas_E palleroniana--1||s__Pseudomonas_E protegens_A--1||s__Pseudomonas_E protegens_B--5||s__Pseudomonas_E pudica--1||s__Pseudomonas_E putida_J--1||s__Pseudomonas_E salomonii--1||s__Pseudomonas_E sediminis--5||s__Pseudomonas_E sp000282475--1||s__Pseudomonas_E sp000282515--5||s__Pseudomonas_E sp000416235--10||s__Pseudomonas_E sp000633395--1||s__Pseudomonas_E sp000935045--1||s__Pseudomonas_E sp001655595--1||s__Pseudomonas_E sp001945445--2||s__Pseudomonas_E sp002113165--1||s__Pseudomonas_E sp002483005--5||s__Pseudomonas_E sp002753995--4||s__Pseudomonas_E sp002901475--2||s__Pseudomonas_E sp003050835--1||s__Pseudomonas_E sp003053805--1||s__Pseudomonas_E sp003253735--17||s__Pseudomonas_E sp003445295--1||s__Pseudomonas_E sp003523465--4||s__Pseudomonas_E sp003935425--1||s__Pseudomonas_E sp009799925--1||s__Pseudomonas_E sp009908285--6||s__Pseudomonas_E sp009932725--1||s__Pseudomonas_E sp014268975--2||s__Pseudomonas_E sp016648105--1||s__Pseudomonas_E sp019139835--1||s__Pseudomonas_E sp019145475--1||s__Pseudomonas_E sp900187455--7||s__Pseudomonas_E sp900187645--1||s__Pseudomonas_E sp900585905--1||s__Pseudomonas_E sp900589395--1||s__Pseudomonas_E sp902506495--1||s__Pseudomonas_E sp902506505--1||s__Pseudomonas_E syringae_M--1||s__Pseudomonas_E thermotolerans--2||s__Pseudomonas_E toyotomiensis--1||s__Pseudomonas_F otitidis--1||s__Pseudomonas_F resinovorans_C--1||s__Pseudomonas_F sp003234055--1||s__Pseudomonas_F sp003626975--1||s__Pseudomonas_H flexibilis--1||s__Pseudomonas_M sp002286785--2||s__Pseudomonas_N azotifigens--7||s__Pseudomonas_Q kirkiae--4||s__Pseudooceanicola nitratireducens--1||s__Pseudopelobacter propionicus--3||s__Pseudophaeobacter sp000169455--1||s__Pseudophaeobacter sp015665415--1||s__Pseudorhodobacter_B sp000176015--1||s__Pseudorhodoplanes sp013388965--2||s__Pseudoxanthomonas sp017745195--1||s__Quadrisphaera sp008041935--1||s__Quinella sp017614505--1||s__R-H-3 sp002198675--2||s__R501 sp902809825--1||s__RECY01 sp007693785--1||s__REEB85 sp018971455--3||s__RFNS01 sp009927055--1||s__RH-AL1 sp009765775--1||s__RI-112 sp016124535--1||s__RUG11977 sp905236925--1||s__Rhabdaerophilum sp002928875--1||s__Rhabdochromatium marinum--3||s__Rhizobium pisi--1||s__Rhizobium sp000799845--2||s__Rhizobium sp002531725--1||s__Rhizobium sp017305935--2||s__Rhizobium sp900466475--1||s__Rhizobium sp902706285--2||s__Rhizobium yanglingense--1||s__Rhizobium_A sp005222835--1||s__Rhizomicrobium sp013149165--4||s__Rhizorhabdus sp001429065--1||s__Rhodanobacter sp014842995--1||s__Rhodoferax sp001871515--2||s__Rhodoferax sp013416775--1||s__Rhodoferax sp016719405--1||s__Rhodoferax_B sp900104385--1||s__Rhodopila globiformis--1||s__Rhodopila sp009765975--1||s__Rhodoplanes elegans--2||s__Rhodoplanes serenus--1||s__Rhodopseudomonas palustris_C--1||s__Rhodopseudomonas palustris_E--2||s__Rhodopseudomonas palustris_K--1||s__Rhodopseudomonas palustris_L--1||s__Rhodopseudomonas sp001295845--1||s__Rhodospira marina--1||s__Rhodovastum atsumiense--2||s__Rhodovibrio salinarum--1||s__Rivicola pingtungensis--2||s__Rivicola sp002002905--1||s__Roseiarcus sp009765995--1||s__Roseibium aestuarii--2||s__Roseicyclus sp001650845--1||s__Roseococcus thiosulfatophilus--3||s__Roseomonas cervicalis--4||s__Rubrivivax benzoatilyticus--4||s__Rubrivivax sp016788525--1||s__Rubrivivax sp016789955--3||s__Rubrivivax sp903822435--1||s__Ruminiclostridium_E sp009781425--1||s__S139-23 sp015485455--1||s__S140-43 sp015491615--9||s__S144-34 sp015494165--14||s__SCRL01 sp004298065--1||s__SCUB01 sp004297465--1||s__SG-bin9 sp002083525--2||s__SLDE01 sp007125455--2||s__SLIM01 sp011390365--1||s__SLST01 sp007127335--1||s__SMYD01 sp004356015--2||s__SSA4 sp016712375--3||s__STGJ01 sp004919095--1||s__SXPK01 sp903925435--1||s__SYBY01 sp005788585--4||s__SYFR01 sp005800325--1||s__SYSU-D60009 sp016794075--4||s__SYSU-D60015 sp003576705--2||s__SZUA-370 sp018816345--1||s__SZUA-575 sp003249645--4||s__Saccharibacillus deserti--1||s__Saccharospirillum sp003054965--1||s__Salipiger abyssi--1||s__Selenomonas_A ruminantium_E--1||s__Shewanella sp007004545--1||s__Shewanella sp017354945--1||s__Sideroxydans sp003445795--13||s__Silanimonas lenta--2||s__Singulisphaera sp900129635--2||s__Skermanella rosea--1||s__Solidesulfovibrio alcoholivorans--1||s__Solidesulfovibrio magneticus_A--5||s__Solidesulfovibrio magneticus_B--7||s__SpSt-583 sp016789165--1||s__Sphaerotilus natans--1||s__Sphingobium chlorophenolicum--1||s__Sphingobium sp001563265--2||s__Sphingobium sp014203965--2||s__Sphingobium sp017304655--1||s__Sphingomonas azotifigens--1||s__Sphingomonas echinoides--1||s__Sphingomonas elodea_A--1||s__Sphingomonas ginsenosidivorax--1||s__Sphingomonas kyeonggiensis--1||s__Sphingomonas kyeonggiensis_A--1||s__Sphingomonas mucosissima--1||s__Sphingomonas panacis--1||s__Sphingomonas portus--5||s__Sphingomonas sp000797515--1||s__Sphingomonas sp001421785--1||s__Sphingomonas sp001557215--2||s__Sphingomonas sp002002925--2||s__Sphingomonas sp002707985--1||s__Sphingomonas sp005503355--1||s__Sphingomonas sp014841615--1||s__Sphingomonas taxi_B--2||s__Sphingomonas trueperi--1||s__Sphingomonas xinjiangensis--3||s__Sphingomonas_B sp002291855--13||s__Sphingomonas_B sp009913435--1||s__Sphingomonas_E fennica--1||s__Sphingomonas_N sp000333335--2||s__Sphingomonas_N sp000383095--1||s__Sphingopyxis sp001468395--1||s__Sphingopyxis sp001468465--1||s__Stappia sp003610575--2||s__Stappia stellulata--3||s__Stenotrophomonas acidaminiphila--1||s__Stenotrophomonas maltophilia_J--1||s__Stigmatella aurantiaca--1||s__Stigmatella aurantiaca_A--1||s__Succinivibrio sp900770725--1||s__Syntrophotalea acetylenica--1||s__TMPK1 sp018332375--3||s__Tagaea sp014444615--2||s__Tardiphaga sp002256345--1||s__Tardiphaga sp007018905--1||s__Tardiphaga sp008329525--1||s__Tardiphaga sp014377915--2||s__Tardiphaga sp018279705--8||s__Telmatospirillum sp013349665--2||s__Telmatospirillum sp903858635--7||s__Tepidimonas taiwanensis--4||s__Terracidiphilus sp903849645--6||s__Thalassobaculum litoreum--2||s__Thalassobius autumnalis--1||s__Thalassospira marina--1||s__Thalassospira tepidiphila--1||s__Thalassospira xianhensis--1||s__Thauera humireducens--1||s__Thauera sp017997795--4||s__Thermobacillus xylanilyticus--1||s__Thermomonas sp017305095--1||s__Thioalkalivibrio thiocyanoxidans--1||s__Thioalkalivibrio versutus--22||s__Thiodiazotropha sp019100305--1||s__Thioflexothrix psekupsii--2||s__Thiomicrorhabdus sp013391695--1||s__Thiomonas sp000377645--5||s__Tistlia consotensis--2||s__Trichlorobacter lovleyi--3||s__Tumebacillus_A sp004340785--3||s__UBA11346 sp017302815--1||s__UBA12059 sp001829185--1||s__UBA12508 sp001831095--3||s__UBA1479 sp002325375--9||s__UBA2255 sp002347565--1||s__UBA2334 sp002344885--1||s__UBA2386 sp016793265--2||s__UBA2767 sp002897995--1||s__UBA2804 sp902761645--1||s__UBA3766 sp015057025--3||s__UBA4572 sp002387725--2||s__UBA5123 sp002414225--3||s__UBA5195 sp903854805--1||s__UBA5701 sp002420015--1||s__UBA6 sp002508545--1||s__UBA6100 sp016926975--2||s__UBA6894 sp003669555--16||s__UBA6894 sp017853285--1||s__UBA6920 sp002448875--2||s__UBA6929 sp002448815--1||s__UBA8260 sp003134115--1||s__UBA8783 sp003516955--3||s__UBA9160 sp003520425--1||s__UBA9220 sp003519965--1||s__Undibacterium sp002482715--1||s__VEOV01 sp012026855--5||s__VTOM01 sp009765365--1||s__Vannielia sp006351965--1||s__Vecturithrix granuli--1||s__Velthaea versatilis--1||s__Vogesella oryzae--2||s__Vogesella sp017998615--1||s__Vogesella sp900090205--1||s__WGLV01 sp016125385--4||s__WHTV01 sp014925385--1||s__WNDY01 sp009914555--1||s__WRAC01 sp009780415--1||s__XYB2-FULL-50-12 sp001800355--1||s__Xanthomonas cucurbitae--1||s__Xanthomonas_A hyacinthi--1||s__Xanthomonas_A sp014236855--50||s__Xanthomonas_A translucens--1||s__Xanthomonas_A translucens_B--9||s__ZCTH02-B3 sp002159065--1||s__Zhengella mangrovi--1||s__Zoogloea sp012927165--3:evalue_avg=5.972549809601305e-16:evalue_max=4.45e-13:evalue_min=4.1e-95:evalue_std=1.5940430113462067e-14:evalue_sum=4.664561401298619e-13:gapopen_avg=0.1856594110115237:gapopen_max=5.0:gapopen_min=0.0:gapopen_std=0.5039324657176475:gapopen_sum=145.0:gtdb_class_counter=c__Acidimicrobiia--1||c__Actinomycetia--2||c__Alphaproteobacteria--813||c__Bdellovibrionia--1||c__Clostridia--1||c__Dissulfuribacteria--1||c__Gammaproteobacteria--5:gtdb_domain_counter=d__Bacteria--824:gtdb_family_counter=f__Acetobacteraceae--15||f__Ancalomicrobiaceae--2||f__Azospirillaceae--7||f__Beijerinckiaceae--24||f__Competibacteraceae--2||f__Dongiaceae--4||f__Elsteraceae--3||f__Emcibacteraceae--2||f__GCA-2696645--2||f__HXMU1428-3--1||f__Hyphomonadaceae--9||f__JAAZVW01--2||f__JACDEA01--1||f__Kineosporiaceae--2||f__Kordiimonadaceae--2||f__Lachnospiraceae--1||f__Magnetovibrionaceae--2||f__Maricaulaceae--8||f__Methyloligellaceae--2||f__Micropepsaceae--1||f__Phreatobacteraceae--2||f__Pleomorphomonadaceae--10||f__QOAL01--1||f__Rhodobiaceae--1||f__Rhodomicrobiaceae--1||f__Rhodospirillaceae--12||f__Rhodothalassiaceae--3||f__SG-bin7--1||f__SG8-39--1||f__Sedimenticolaceae--1||f__Shewanellaceae--1||f__Sneathiellaceae--1||f__Sphingomonadaceae--7||f__Stappiaceae--3||f__TH1-2--1||f__UBA12223--3||f__UBA6184--1||f__UBA9219--1||f__Xanthobacteraceae--681:gtdb_genus_counter=g__2-12-FULL-64-23--1||g__28-YEA-48--1||g__62-47--8||g__AP-16--1||g__Afipia--53||g__Azorhizobium--2||g__Azospirillum--1||g__BOG-933--1||g__Blastochloris--2||g__Bradyrhizobium--491||g__CAIPHQ01--1||g__CAIQQQ01--2||g__CAIQVS01--1||g__CAIRTN01--1||g__CAITOL01--1||g__CAIYPH01--2||g__CAIYYN01--1||g__CAJCIS01--2||g__Chthonobacter--1||g__Dongia--4||g__Eilatimonas--1||g__Elioraea--1||g__Elstera--3||g__Emcibacter--1||g__FEB-22--2||g__Ferrimonas--1||g__GCA-2696645--2||g__Glycocaulis--3||g__HXMU1428-3--1||g__Haematospirillum--3||g__Hirschia--2||g__Insolitispirillum--1||g__Iodidimonas--2||g__JAAZVW01--2||g__JACADY01--1||g__JACCXE01--1||g__JACTMU01--1||g__JADJPO01--2||g__JAEULV01--1||g__JAFKKS01--1||g__Kordiimonas--1||g__LMUY01--2||g__Luteithermobacter--1||g__Magnetovibrio--1||g__Methylobacterium--10||g__Microvirga--5||g__Mongoliimonas--3||g__Nitrobacter--6||g__Novispirillum--5||g__Novosphingopyxis--2||g__Oceanicaulis--1||g__Oharaeibacter--1||g__P52-10--7||g__PALSA-894--1||g__PRO6--1||g__Pararhodospirillum--2||g__Pelagerythrobacter--5||g__Phreatobacter--2||g__Plasticicumulans--2||g__Pleomorphomonas--5||g__Ponticaulis--7||g__Pseudolabrys--2||g__Pseudorhodoplanes--1||g__QOAL01--1||g__RH-AL1--1||g__RI-112--1||g__Rhabdaerophilum--1||g__Rhodobium--1||g__Rhodoblastus--6||g__Rhodomicrobium--1||g__Rhodopila--1||g__Rhodoplanes--12||g__Rhodopseudomonas--59||g__Rhodospirillum--1||g__Rhodothalassium--1||g__Rhodovarius--1||g__Robiginitomaculum_B--1||g__Roseibium--3||g__Roseomonas_A--1||g__SCUB01--2||g__SG-bin9--1||g__Skermanella--4||g__Sneathiella--1||g__Tardiphaga--23||g__Thiodiazotropha--1||g__U87765--3||g__UBA12223--3||g__UBA1942--1||g__UBA2767--2||g__UBA3282--1||g__UBA6184--1||g__Variibacter--1||g__Varunaivibrio--1||g__Woodsholea--3||g__Z2-YC6860--2:gtdb_order_counter=o__Acetobacterales--15||o__Acidimicrobiales--1||o__Actinomycetales--2||o__Azospirillales--7||o__Bdellovibrionales--1||o__Burkholderiales--1||o__Caulobacterales--18||o__Chromatiales--1||o__Competibacterales--2||o__Dissulfuribacterales--1||o__Dongiales--4||o__Elsterales--3||o__Enterobacterales--1||o__Lachnospirales--1||o__Micropepsales--1||o__Rhizobiales--727||o__Rhodospirillales--14||o__Sneathiellales--1||o__Sphingomonadales--14||o__UBA1280--5||o__UBA6184--1||o__UBA8366--2||o__UBA9219--1:gtdb_phylum_counter=p__Actinobacteriota--3||p__Bdellovibrionota--1||p__Desulfobacterota--1||p__Firmicutes_A--1||p__Proteobacteria--818:gtdb_species_counter=s__2-12-FULL-64-23 sp016234705--1||s__28-YEA-48 sp903897875--1||s__62-47 sp001899255--2||s__62-47 sp017305535--2||s__62-47 sp017305555--2||s__62-47 sp017305595--2||s__AP-16 sp019243195--1||s__Afipia birgiae--5||s__Afipia broomeae--4||s__Afipia carboxidovorans--1||s__Afipia clevelandensis--4||s__Afipia felis--1||s__Afipia massiliensis--7||s__Afipia massiliensis_A--6||s__Afipia sp000178995--1||s__Afipia sp000497575--4||s__Afipia sp001425835--2||s__Afipia sp001897755--2||s__Afipia sp001897905--3||s__Afipia sp003963145--1||s__Afipia sp016201045--2||s__Afipia sp017305455--2||s__Afipia sp017305515--1||s__Afipia sp017308495--1||s__Afipia sp017308595--4||s__Afipia sp017474385--2||s__Azorhizobium caulinodans--1||s__Azorhizobium doebereinerae--1||s__Azospirillum sp003116035--1||s__BOG-933 sp903927615--1||s__Blastochloris sulfoviridis--1||s__Blastochloris tepida--1||s__Bradyrhizobium agreste--6||s__Bradyrhizobium algeriense--3||s__Bradyrhizobium amphicarpaeae--3||s__Bradyrhizobium arachidis--5||s__Bradyrhizobium archetypum--3||s__Bradyrhizobium australiense--3||s__Bradyrhizobium betae--2||s__Bradyrhizobium betae_A--3||s__Bradyrhizobium cajani--4||s__Bradyrhizobium campsiandrae--2||s__Bradyrhizobium canariense--3||s__Bradyrhizobium canariense_A--2||s__Bradyrhizobium canariense_C--3||s__Bradyrhizobium centrolobii--1||s__Bradyrhizobium cosmicum--2||s__Bradyrhizobium cytisi--2||s__Bradyrhizobium daqingense--2||s__Bradyrhizobium denitrificans--4||s__Bradyrhizobium diazoefficiens--4||s__Bradyrhizobium diazoefficiens_A--2||s__Bradyrhizobium diazoefficiens_B--3||s__Bradyrhizobium diazoefficiens_C--5||s__Bradyrhizobium diazoefficiens_D--2||s__Bradyrhizobium diazoefficiens_E--5||s__Bradyrhizobium diazoefficiens_F--3||s__Bradyrhizobium diazoefficiens_G--2||s__Bradyrhizobium diazoefficiens_H--2||s__Bradyrhizobium diversitatis--3||s__Bradyrhizobium elkanii--1||s__Bradyrhizobium elkanii_A--1||s__Bradyrhizobium embrapense--2||s__Bradyrhizobium erythrophlei_A--1||s__Bradyrhizobium erythrophlei_B--2||s__Bradyrhizobium erythrophlei_C--2||s__Bradyrhizobium erythrophlei_D--2||s__Bradyrhizobium erythrophlei_E--1||s__Bradyrhizobium forestalis--4||s__Bradyrhizobium frederickii--3||s__Bradyrhizobium glycinis--6||s__Bradyrhizobium guangdongense--5||s__Bradyrhizobium guangdongense_A--4||s__Bradyrhizobium guangxiense--3||s__Bradyrhizobium guangzhouense--4||s__Bradyrhizobium hipponense--3||s__Bradyrhizobium huanghuaihaiense--3||s__Bradyrhizobium icense--4||s__Bradyrhizobium iriomotense_A--3||s__Bradyrhizobium iriomotense_B--3||s__Bradyrhizobium ivorense--1||s__Bradyrhizobium japonicum--3||s__Bradyrhizobium japonicum_B--3||s__Bradyrhizobium japonicum_C--1||s__Bradyrhizobium japonicum_D--4||s__Bradyrhizobium japonicum_F--3||s__Bradyrhizobium japonicum_G--3||s__Bradyrhizobium japonicum_H--1||s__Bradyrhizobium jicamae--3||s__Bradyrhizobium jicamae_A--2||s__Bradyrhizobium jicamae_B--3||s__Bradyrhizobium lablabi--3||s__Bradyrhizobium lablabi_A--2||s__Bradyrhizobium lablabi_B--2||s__Bradyrhizobium lablabi_C--3||s__Bradyrhizobium lablabi_D--2||s__Bradyrhizobium liaoningense_A--3||s__Bradyrhizobium liaoningense_B--3||s__Bradyrhizobium liaoningense_C--3||s__Bradyrhizobium macuxiense--1||s__Bradyrhizobium macuxiense_A--1||s__Bradyrhizobium manausense--6||s__Bradyrhizobium manausense_A--3||s__Bradyrhizobium manausense_B--3||s__Bradyrhizobium manausense_C--3||s__Bradyrhizobium manausense_D--4||s__Bradyrhizobium mercantei--2||s__Bradyrhizobium murdochi--4||s__Bradyrhizobium nanningense--3||s__Bradyrhizobium neotropicale--4||s__Bradyrhizobium niftali--6||s__Bradyrhizobium nitroreducens--4||s__Bradyrhizobium oligotrophicum--3||s__Bradyrhizobium ottawaense--4||s__Bradyrhizobium ottawaense_A--1||s__Bradyrhizobium pachyrhizi--1||s__Bradyrhizobium paxllaeri--3||s__Bradyrhizobium quebecense--1||s__Bradyrhizobium retamae--4||s__Bradyrhizobium rifense--2||s__Bradyrhizobium sacchari--4||s__Bradyrhizobium septentrionale--1||s__Bradyrhizobium shewense--2||s__Bradyrhizobium sp000026145--3||s__Bradyrhizobium sp000239775--3||s__Bradyrhizobium sp000239795--3||s__Bradyrhizobium sp000239815--3||s__Bradyrhizobium sp000244915--3||s__Bradyrhizobium sp000244935--4||s__Bradyrhizobium sp000261685--2||s__Bradyrhizobium sp000282615--3||s__Bradyrhizobium sp000296215--3||s__Bradyrhizobium sp000426105--1||s__Bradyrhizobium sp000426245--2||s__Bradyrhizobium sp000472385--1||s__Bradyrhizobium sp000472425--1||s__Bradyrhizobium sp000472925--2||s__Bradyrhizobium sp000473045--2||s__Bradyrhizobium sp000473065--2||s__Bradyrhizobium sp000515415--3||s__Bradyrhizobium sp000617845--3||s__Bradyrhizobium sp000701345--2||s__Bradyrhizobium sp000938255--3||s__Bradyrhizobium sp000938305--1||s__Bradyrhizobium sp001464035--1||s__Bradyrhizobium sp001556045--2||s__Bradyrhizobium sp001590795--2||s__Bradyrhizobium sp001693485--4||s__Bradyrhizobium sp001908185--1||s__Bradyrhizobium sp001908205--2||s__Bradyrhizobium sp001908235--1||s__Bradyrhizobium sp002531575--4||s__Bradyrhizobium sp002532045--1||s__Bradyrhizobium sp002831585--2||s__Bradyrhizobium sp003001755--1||s__Bradyrhizobium sp003020075--2||s__Bradyrhizobium sp003020115--3||s__Bradyrhizobium sp003020125--2||s__Bradyrhizobium sp003837805--3||s__Bradyrhizobium sp003963435--1||s__Bradyrhizobium sp004212635--3||s__Bradyrhizobium sp004216735--4||s__Bradyrhizobium sp004799405--2||s__Bradyrhizobium sp004799445--5||s__Bradyrhizobium sp005884465--1||s__Bradyrhizobium sp005884765--2||s__Bradyrhizobium sp005884855--2||s__Bradyrhizobium sp005885285--1||s__Bradyrhizobium sp005937885--1||s__Bradyrhizobium sp009766005--1||s__Bradyrhizobium sp009930815--3||s__Bradyrhizobium sp011516635--3||s__Bradyrhizobium sp011602485--3||s__Bradyrhizobium sp013178945--3||s__Bradyrhizobium sp013240495--4||s__Bradyrhizobium sp014198245--4||s__Bradyrhizobium sp015291625--1||s__Bradyrhizobium sp015291645--4||s__Bradyrhizobium sp015291665--2||s__Bradyrhizobium sp015291745--4||s__Bradyrhizobium sp015624485--1||s__Bradyrhizobium sp015624505--3||s__Bradyrhizobium sp016213215--2||s__Bradyrhizobium sp016219575--4||s__Bradyrhizobium sp017305715--2||s__Bradyrhizobium sp017872735--2||s__Bradyrhizobium sp017872875--3||s__Bradyrhizobium sp017881085--2||s__Bradyrhizobium sp018130065--3||s__Bradyrhizobium sp018130145--4||s__Bradyrhizobium sp018130165--3||s__Bradyrhizobium sp018130385--4||s__Bradyrhizobium sp018131075--2||s__Bradyrhizobium sp018398875--3||s__Bradyrhizobium sp018398895--4||s__Bradyrhizobium sp018449695--2||s__Bradyrhizobium sp018596315--3||s__Bradyrhizobium sp018736105--3||s__Bradyrhizobium sp019242285--2||s__Bradyrhizobium sp019243075--2||s__Bradyrhizobium sp019244115--2||s__Bradyrhizobium sp900103365--1||s__Bradyrhizobium sp900109945--2||s__Bradyrhizobium sp900113735--4||s__Bradyrhizobium sp900114915--3||s__Bradyrhizobium sp900115265--4||s__Bradyrhizobium sp900176205--3||s__Bradyrhizobium stylosanthis--3||s__Bradyrhizobium symbiodeficiens--2||s__Bradyrhizobium tropiciagri--2||s__Bradyrhizobium tropiciagri_A--2||s__Bradyrhizobium tropiciagri_B--2||s__Bradyrhizobium valentinum--4||s__Bradyrhizobium vignae--1||s__Bradyrhizobium viridifuturi--1||s__Bradyrhizobium yuanmingense--3||s__Bradyrhizobium zhanjiangense--4||s__CAIPHQ01 sp903864895--1||s__CAIQQQ01 sp903891315--1||s__CAIQQQ01 sp903932545--1||s__CAIQVS01 sp903875345--1||s__CAIRTN01 sp903881515--1||s__CAITOL01 sp903893975--1||s__CAIYPH01 sp903845065--1||s__CAIYPH01 sp903865895--1||s__CAIYYN01 sp903930435--1||s__CAJCIS01 sp015654825--1||s__CAJCIS01 sp903970435--1||s__Chthonobacter albigriseus--1||s__Dongia mobilis--1||s__Dongia sp016183985--1||s__Dongia sp016712715--1||s__Dongia sp016794165--1||s__Eilatimonas milleporae--1||s__Elioraea thermophila--1||s__Elstera cyanobacteriorum--2||s__Elstera sp013298565--1||s__Emcibacter nanhaiensis--1||s__FEB-22 sp003105195--2||s__Ferrimonas sp005116665--1||s__GCA-2696645 sp012926505--1||s__GCA-2696645 sp017792345--1||s__Glycocaulis albus--1||s__Glycocaulis alkaliphilus--1||s__Glycocaulis profundi--1||s__HXMU1428-3 sp017640685--1||s__Haematospirillum jordaniae--1||s__Haematospirillum sp012102705--1||s__Haematospirillum sp012102745--1||s__Hirschia baltica--1||s__Hirschia sp002709235--1||s__Insolitispirillum peregrinum--1||s__Iodidimonas muriae--1||s__Iodidimonas sp000710935--1||s__JAAZVW01 sp018623135--2||s__JACADY01 sp013389115--1||s__JACCXE01 sp013697265--1||s__JACTMU01 sp014584465--1||s__JADJPO01 sp016713225--1||s__JADJPO01 sp016794595--1||s__JAEULV01 sp016793065--1||s__JAFKKS01 sp017304555--1||s__Kordiimonas sediminis--1||s__LMUY01 sp009765685--2||s__Luteithermobacter gelatinilyticus--1||s__Magnetovibrio sp016764335--1||s__Methylobacterium brachiatum--1||s__Methylobacterium mesophilicum--1||s__Methylobacterium phyllostachyos--1||s__Methylobacterium pseudosasicola--1||s__Methylobacterium sp001422985--1||s__Methylobacterium sp001455965--1||s__Methylobacterium sp008000895--1||s__Methylobacterium sp009806555--1||s__Methylobacterium sp014873335--1||s__Methylobacterium sp017833295--1||s__Microvirga guangxiensis--1||s__Microvirga makkahensis--1||s__Microvirga sp003075415--1||s__Microvirga sp015694465--1||s__Microvirga vignae--1||s__Mongoliimonas rhizosphaerae--1||s__Mongoliimonas terrestris--2||s__Nitrobacter hamburgensis--1||s__Nitrobacter sp001896955--1||s__Nitrobacter sp017305665--3||s__Nitrobacter sp018240625--1||s__Novispirillum itersonii--3||s__Novispirillum itersonii_A--2||s__Novosphingopyxis baekryungensis--1||s__Novosphingopyxis sp002683755--1||s__Oceanicaulis sp000152745--1||s__Oharaeibacter diazotrophicus--1||s__P52-10 sp000516555--2||s__P52-10 sp014873415--5||s__PALSA-894 sp003140315--1||s__PRO6 sp003576765--1||s__Pararhodospirillum oryzae--1||s__Pararhodospirillum photometricum--1||s__Pelagerythrobacter aerophilus--1||s__Pelagerythrobacter marensis--1||s__Pelagerythrobacter marinus--1||s__Pelagerythrobacter rhizovicinus--1||s__Pelagerythrobacter sp016803135--1||s__Phreatobacter oligotrophus--1||s__Phreatobacter sp005160265--1||s__Plasticicumulans acidivorans--1||s__Plasticicumulans sp003962905--1||s__Pleomorphomonas diazotrophica--1||s__Pleomorphomonas oryzae--1||s__Pleomorphomonas sp004366315--1||s__Pleomorphomonas sp011759535--1||s__Pleomorphomonas sp018262505--1||s__Ponticaulis koreensis--1||s__Ponticaulis sp002173095--1||s__Ponticaulis sp002338565--1||s__Ponticaulis sp002692725--1||s__Ponticaulis sp002699325--1||s__Ponticaulis sp002701295--1||s__Ponticaulis sp002723155--1||s__Pseudolabrys sp903885555--1||s__Pseudolabrys sp903929045--1||s__Pseudorhodoplanes sinuspersici--1||s__QOAL01 sp003978135--1||s__RH-AL1 sp901457705--1||s__RI-112 sp016124535--1||s__Rhabdaerophilum sp017302635--1||s__Rhodobium sp002869065--1||s__Rhodoblastus acidophilus--2||s__Rhodoblastus acidophilus_B--3||s__Rhodoblastus sphagnicola--1||s__Rhodomicrobium sp003153975--1||s__Rhodopila sp018240405--1||s__Rhodoplanes elegans--4||s__Rhodoplanes roseus--3||s__Rhodoplanes serenus--1||s__Rhodoplanes sp000293785--3||s__Rhodoplanes sp013377085--1||s__Rhodopseudomonas faecalis--3||s__Rhodopseudomonas palustris_B--5||s__Rhodopseudomonas palustris_C--4||s__Rhodopseudomonas palustris_D--5||s__Rhodopseudomonas palustris_E--2||s__Rhodopseudomonas palustris_F--4||s__Rhodopseudomonas palustris_G--3||s__Rhodopseudomonas palustris_H--4||s__Rhodopseudomonas palustris_I--4||s__Rhodopseudomonas palustris_J--4||s__Rhodopseudomonas palustris_L--3||s__Rhodopseudomonas pentothenatexigens--2||s__Rhodopseudomonas pseudopalustris--4||s__Rhodopseudomonas rhenobacensis--2||s__Rhodopseudomonas sp000333455--4||s__Rhodopseudomonas sp001295845--1||s__Rhodopseudomonas sp010907035--3||s__Rhodopseudomonas sp013377015--2||s__Rhodospirillum rubrum--1||s__Rhodothalassium salexigens--1||s__Rhodovarius sp013298245--1||s__Robiginitomaculum_B sp015485155--1||s__Roseibium aquae--1||s__Roseibium sp008107695--1||s__Roseibium sp017643925--1||s__Roseomonas_A sp012103215--1||s__SCUB01 sp004297465--2||s__SG-bin9 sp002083525--1||s__Skermanella mucosa--1||s__Skermanella pratensis--1||s__Skermanella rosea--1||s__Skermanella sp016653635--1||s__Sneathiella limimaris--1||s__Tardiphaga robiniae--2||s__Tardiphaga robiniae_A--2||s__Tardiphaga sp002256345--2||s__Tardiphaga sp003096755--1||s__Tardiphaga sp004173095--2||s__Tardiphaga sp007018905--3||s__Tardiphaga sp008329525--2||s__Tardiphaga sp014377915--5||s__Tardiphaga sp018279705--2||s__Tardiphaga sp900114605--2||s__Thiodiazotropha sp003094535--1||s__U87765 sp018131225--3||s__UBA12223 sp002937495--3||s__UBA1942 sp002337085--1||s__UBA2767 sp002897995--1||s__UBA2767 sp003228955--1||s__UBA3282 sp017626325--1||s__UBA6184 sp014896945--1||s__Variibacter gotjawalensis--1||s__Varunaivibrio sulfuroxidans--1||s__Woodsholea maritima--3||s__Z2-YC6860 sp001579845--1||s__Z2-YC6860 sp003169835--1:heptad_counter=MCP-24H--4||MCP-34H--1||MCP-38H--3086||MCP-40H--1||MCP-42H--2||MCP-44H--8||MCP-58H--2:lbd_counter=4HB_MCP_1--7||Cache_3-Cache_2--13||UNKNOWN--3||sCache_3_3--1:lca_tree=c__Alphaproteobacteria:length_avg=122.80921895006402:length_max=169.0:length_min=38.0:length_std=25.884223826630915:length_sum=95914.0:mismatch_avg=18.15877080665813:mismatch_max=88.0:mismatch_min=0.0:mismatch_std=16.611484767456954:mismatch_sum=14182.0:name=N756662:qcovhsp_avg=98.24737516005123:qcovhsp_max=100.0:qcovhsp_min=95.0:qcovhsp_std=1.3493146974165209:qcovhsp_sum=76731.20000000001:qend_avg=124.48271446862996:qend_max=170.0:qend_min=38.0:qend_std=26.310206088457104:qend_sum=97221.0:qstart_avg=2.82202304737516:qstart_max=9.0:qstart_min=1.0:qstart_std=1.593360102065052:qstart_sum=2204.0:ref_name_counter=GB_GCA_000961745.1_protein.faa_LAEA01000261.1_11@PF00015_full_PFAM.463.637--4||GB_GCA_001896955.1_protein.faa_MKRN01000172.1_12@PF00015_full_PFAM.364.544--1||GB_GCA_001899255.1_protein.faa_MKVX01000005.1_148@PF00015_full_PFAM.485.668--2||GB_GCA_001899255.1_protein.faa_MKVX01000018.1_382@PF00015_full_PFAM.373.552--5||GB_GCA_002173095.1_protein.faa_NHBK01000016.1_73@PF00015_full_PFAM.371.553--1||GB_GCA_003105195.1_protein.faa_PQAH01000068.1_2@PF00015_full_PFAM.363.534--1||GB_GCA_003105195.1_protein.faa_PQAH01000077.1_12@PF00015_full_PFAM.368.547--1||GB_GCA_003134655.1_protein.faa_PLBY01000045.1_94@PF00015_full_PFAM.344.533--1||GB_GCA_003140315.1_protein.faa_PLJS01000079.1_11@PF00015_full_PFAM.202.362--17||GB_GCA_003142355.1_protein.faa_PLMF01000083.1_13@PF00015_full_PFAM.521.714--4||GB_GCA_003169835.1_protein.faa_PNAI01000032.1_112@PF00015_full_PFAM.480.639--11||GB_GCA_003487005.1_protein.faa_DNFG01000201.1_10@PF00015_full_PFAM.408.594--1||GB_GCA_004173095.1_protein.faa_SDZE01000299.1_9@PF00015_full_PFAM.494.675--2||GB_GCA_004799445.1_protein.faa_SSNA01000151.1_5@PF00015_full_PFAM.486.667--1||GB_GCA_005144965.1_protein.faa_CP039704.1_3408@PF00015_full_PFAM.526.709--1||GB_GCA_005884465.1_protein.faa_VAZH01000199.1_6@PF00015_full_PFAM.468.650--2||GB_GCA_005884685.1_protein.faa_VBAH01000072.1_87@PF00015_full_PFAM.648.825--2||GB_GCA_005884765.1_protein.faa_VAZV01000066.1_6@PF00015_full_PFAM.371.549--1||GB_GCA_005884855.1_protein.faa_VAZS01000272.1_11@PF00015_full_PFAM.249.428--55||GB_GCA_005885285.1_protein.faa_VAZG01000425.1_7@PF00015_full_PFAM.371.549--5||GB_GCA_009712185.1_protein.faa_WASQ01000136.1_109@PF00015_full_PFAM.452.630--2||GB_GCA_009720755.1_protein.faa_WNKV01000019.1_85@PF00015_full_PFAM.367.546--7||GB_GCA_009720755.1_protein.faa_WNKV01000019.1_98@PF00015_full_PFAM.368.545--3||GB_GCA_009720755.1_protein.faa_WNKV01000019.1_99@PF00015_full_PFAM.366.542--3||GB_GCA_013377085.1_protein.faa_JACAAX010000003.1_17@PF00015_full_PFAM.524.698--2||GB_GCA_013377085.1_protein.faa_JACAAX010000017.1_15@PF00015_full_PFAM.533.711--3||GB_GCA_013377085.1_protein.faa_JACAAX010000043.1_7@PF00015_full_PFAM.474.650--1||GB_GCA_014873415.1_protein.faa_JADBCS010000001.1_1180@PF00015_full_PFAM.381.553--12||GB_GCA_014873415.1_protein.faa_JADBCS010000007.1_277@PF00015_full_PFAM.485.666--19||GB_GCA_014873415.1_protein.faa_JADBCS010000012.1_40@PF00015_full_PFAM.489.665--4||GB_GCA_014873415.1_protein.faa_JADBCS010000014.1_122@PF00015_full_PFAM.368.545--15||GB_GCA_016185425.1_protein.faa_JACPNQ010000031.1_147@PF00015_full_PFAM.422.596--1||GB_GCA_016201045.1_protein.faa_JACQDM010000005.1_168@PF00015_full_PFAM.382.553--3||GB_GCA_016210825.1_protein.faa_JACQTM010000266.1_5@PF00015_full_PFAM.366.534--5||GB_GCA_016215555.1_protein.faa_JACRJC010000004.1_30@PF00015_full_PFAM.649.820--1||GB_GCA_016219575.1_protein.faa_JACRMG010000013.1_222@PF00015_full_PFAM.486.663--3||GB_GCA_016937315.1_protein.faa_JAFGWD010000041.1_1@PF00015_full_PFAM.371.510--1||GB_GCA_017304555.1_protein.faa_JAFKKS010000302.1_3@PF00015_full_PFAM.216.398--1||GB_GCA_017305455.1_protein.faa_JAFKKO010000123.1_49@PF00015_full_PFAM.226.414--1||GB_GCA_017305515.1_protein.faa_JAFKKP010000329.1_13@PF00015_full_PFAM.364.540--1||GB_GCA_017305535.1_protein.faa_JAFKKN010000012.1_51@PF00015_full_PFAM.361.535--8||GB_GCA_017305555.1_protein.faa_JAFKKM010000019.1_18@PF00015_full_PFAM.363.535--2||GB_GCA_017305555.1_protein.faa_JAFKKM010000073.1_19@PF00015_full_PFAM.508.683--2||GB_GCA_017305595.1_protein.faa_JAFKKL010000202.1_13@PF00015_full_PFAM.487.667--2||GB_GCA_017305665.1_protein.faa_JAFKKH010000017.1_17@PF00015_full_PFAM.488.669--2||GB_GCA_017305715.1_protein.faa_JAFKKG010000007.1_4@PF00015_full_PFAM.484.663--7||GB_GCA_017308215.1_protein.faa_JAFKFQ010000408.1_55@PF00015_full_PFAM.346.523--1||GB_GCA_017308495.1_protein.faa_JAFKES010000154.1_1@PF00015_full_PFAM.473.655--4||GB_GCA_017308575.1_protein.faa_JAFKEQ010000002.1_452@PF00015_full_PFAM.366.544--2||GB_GCA_017308575.1_protein.faa_JAFKEQ010000002.1_454@PF00015_full_PFAM.365.547--17||GB_GCA_017308595.1_protein.faa_JAFKER010000005.1_501@PF00015_full_PFAM.486.669--3||GB_GCA_017308595.1_protein.faa_JAFKER010000011.1_29@PF00015_full_PFAM.383.556--10||GB_GCA_017308595.1_protein.faa_JAFKER010000015.1_198@PF00015_full_PFAM.365.542--2||GB_GCA_017308595.1_protein.faa_JAFKER010000015.1_199@PF00015_full_PFAM.367.546--1||GB_GCA_017881085.1_protein.faa_JADGRI010000067.1_5@PF00015_full_PFAM.366.545--2||GB_GCA_017883315.1_protein.faa_JADGNW010000276.1_4@PF00015_full_PFAM.515.683--1||GB_GCA_018242205.1_protein.faa_JAFECJ010000038.1_4@PF00015_full_PFAM.291.459--1||GB_GCA_019242285.1_protein.faa_JAFAVV010000157.1_5@PF00015_full_PFAM.378.551--46||GB_GCA_019242285.1_protein.faa_JAFAVV010000649.1_1@PF00015_full_PFAM.374.500--1||GB_GCA_019242285.1_protein.faa_JAFAVV010000854.1_23@PF00015_full_PFAM.255.432--1||GB_GCA_019243195.1_protein.faa_JAFAUQ010000038.1_4@PF00015_full_PFAM.362.526--3||GB_GCA_903929045.1_protein.faa_CAIYTE010000168.1_11@PF00015_full_PFAM.510.686--1||RS_GCF_000013365.1_protein.faa_NC_007778.1_3630@PF00015_full_PFAM.372.541--2||RS_GCF_000013365.1_protein.faa_NC_007778.1_917@PF00015_full_PFAM.493.666--2||RS_GCF_000178995.1_protein.faa_NZ_ADVZ01000004.1_387@PF00015_full_PFAM.398.578--2||RS_GCF_000244915.1_protein.faa_NZ_CM001442.1_4699@PF00015_full_PFAM.383.550--2||RS_GCF_000282615.1_protein.faa_NZ_AKIY01000068.1_10@PF00015_full_PFAM.496.667--1||RS_GCF_000293785.1_protein.faa_NZ_AKZI01000007.1_73@PF00015_full_PFAM.492.674--9||RS_GCF_000293785.1_protein.faa_NZ_AKZI01000052.1_31@PF00015_full_PFAM.537.636--2||RS_GCF_000293785.1_protein.faa_NZ_AKZI01000076.1_7@PF00015_full_PFAM.367.542--1||RS_GCF_000293785.1_protein.faa_NZ_AKZI01000119.1_8@PF00015_full_PFAM.236.416--1||RS_GCF_000293785.1_protein.faa_NZ_AKZI01000133.1_1@PF00015_full_PFAM.368.469--1||RS_GCF_000308295.2_protein.faa_NZ_HG326654.1_576@PF00015_full_PFAM.364.540--10||RS_GCF_000308295.2_protein.faa_NZ_HG326654.1_577@PF00015_full_PFAM.366.545--8||RS_GCF_000314675.2_protein.faa_NZ_KB375282.1_2382@PF00015_full_PFAM.460.637--1||RS_GCF_000314675.2_protein.faa_NZ_KB375282.1_394@PF00015_full_PFAM.365.538--2||RS_GCF_000314735.2_protein.faa_NZ_KB375270.1_1351@PF00015_full_PFAM.409.589--4||RS_GCF_000336555.1_protein.faa_NZ_KB375281.1_107@PF00015_full_PFAM.487.669--8||RS_GCF_000336555.1_protein.faa_NZ_KB375281.1_1351@PF00015_full_PFAM.386.554--10||RS_GCF_000336555.1_protein.faa_NZ_KB375281.1_3909@PF00015_full_PFAM.367.546--5||RS_GCF_000336555.1_protein.faa_NZ_KB375281.1_3910@PF00015_full_PFAM.365.542--30||RS_GCF_000344805.1_protein.faa_NC_020453.1_348@PF00015_full_PFAM.481.663--8||RS_GCF_000422785.1_protein.faa_NZ_AUGS01000021.1_5@PF00015_full_PFAM.487.660--1||RS_GCF_000472385.1_protein.faa_NZ_AWZU01000022.1_33@PF00015_full_PFAM.517.693--1||RS_GCF_000472925.1_protein.faa_NZ_AXAS01000069.1_10@PF00015_full_PFAM.386.556--2||RS_GCF_000472965.1_protein.faa_NZ_AXAU01000025.1_34@PF00015_full_PFAM.370.549--4||RS_GCF_000473085.1_protein.faa_NZ_AXBA01000031.1_56@PF00015_full_PFAM.234.419--1||RS_GCF_000482425.1_protein.faa_NZ_KI519399.1_256@PF00015_full_PFAM.377.551--4||RS_GCF_000497575.1_protein.faa_NZ_APJI01000022.1_14@PF00015_full_PFAM.364.537--1||RS_GCF_000504425.1_protein.faa_NZ_KI632513.1_380@PF00015_full_PFAM.363.538--2||RS_GCF_000516555.1_protein.faa_NZ_AZSJ01000004.1_318@PF00015_full_PFAM.367.549--1||RS_GCF_000582785.1_protein.faa_NZ_HG931174.1_951@PF00015_full_PFAM.356.534--1||RS_GCF_000701345.1_protein.faa_NZ_JNIJ01000005.1_113@PF00015_full_PFAM.369.512--7||RS_GCF_000701345.1_protein.faa_NZ_KL370777.1_256@PF00015_full_PFAM.512.682--5||RS_GCF_000935205.1_protein.faa_NZ_JXXE01000590.1_6@PF00015_full_PFAM.1.150--1||RS_GCF_001006325.2_protein.faa_NZ_LBIA02000001.1_105@PF00015_full_PFAM.487.672--1||RS_GCF_001006325.2_protein.faa_NZ_LBIA02000001.1_3101@PF00015_full_PFAM.382.556--3||RS_GCF_001006325.2_protein.faa_NZ_LBIA02000001.1_420@PF00015_full_PFAM.364.540--5||RS_GCF_001006325.2_protein.faa_NZ_LBIA02000001.1_421@PF00015_full_PFAM.366.545--3||RS_GCF_001017175.1_protein.faa_NZ_LCYG01000016.1_288@PF00015_full_PFAM.235.416--2||RS_GCF_001422885.1_protein.faa_NZ_LMMZ01000034.1_88@PF00015_full_PFAM.488.667--1||RS_GCF_001422985.1_protein.faa_NZ_LMNL01000034.1_255@PF00015_full_PFAM.372.550--1||RS_GCF_001425835.1_protein.faa_NZ_LMDP01000001.1_1864@PF00015_full_PFAM.485.668--5||RS_GCF_001440035.1_protein.faa_NZ_LJYG01000047.1_14@PF00015_full_PFAM.397.584--1||RS_GCF_001440395.1_protein.faa_NZ_LLXZ01000191.1_179@PF00015_full_PFAM.483.666--3||RS_GCF_001440405.1_protein.faa_NZ_LLXX01000075.1_7@PF00015_full_PFAM.370.550--1||RS_GCF_001618955.1_protein.faa_NZ_LVYV01000054.1_75@PF00015_full_PFAM.486.662--2||RS_GCF_001693385.1_protein.faa_NZ_CP016428.1_5909@PF00015_full_PFAM.370.549--2||RS_GCF_001693385.1_protein.faa_NZ_CP016428.1_7677@PF00015_full_PFAM.461.641--19||RS_GCF_001693515.2_protein.faa_NZ_CP042968.1_7566@PF00015_full_PFAM.494.674--1||RS_GCF_002068095.1_protein.faa_NZ_LWIG01000001.1_832@PF00015_full_PFAM.483.659--1||RS_GCF_002278135.2_protein.faa_NZ_CP029425.1_5336@PF00015_full_PFAM.383.550--1||RS_GCF_002797515.1_protein.faa_NZ_PGEQ01000001.1_378@PF00015_full_PFAM.484.665--41||RS_GCF_002967765.1_protein.faa_NZ_PUHY01000010.1_118@PF00015_full_PFAM.381.556--1||RS_GCF_003062295.1_protein.faa_NZ_PYCN01000031.1_7@PF00015_full_PFAM.483.663--2||RS_GCF_003075415.1_protein.faa_NZ_QDAH01000007.1_60@PF00015_full_PFAM.236.419--3||RS_GCF_003116015.1_protein.faa_NZ_LGQZ01000009.1_8@PF00015_full_PFAM.374.545--1||RS_GCF_003258865.1_protein.faa_NZ_NPEX01000168.1_10@PF00015_full_PFAM.364.536--1||RS_GCF_003258865.1_protein.faa_NZ_NPEX01000303.1_4@PF00015_full_PFAM.366.543--1||RS_GCF_003258865.1_protein.faa_NZ_NPEX01000303.1_5@PF00015_full_PFAM.373.456--13||RS_GCF_003966715.1_protein.faa_NZ_AP018907.1_3436@PF00015_full_PFAM.363.538--1||RS_GCF_004114535.1_protein.faa_NZ_LBJC01000024.1_563@PF00015_full_PFAM.483.659--1||RS_GCF_004114535.1_protein.faa_NZ_LBJC01000047.1_1@PF00015_full_PFAM.156.323--1||RS_GCF_004114975.1_protein.faa_NZ_CP030051.1_271@PF00015_full_PFAM.482.662--2||RS_GCF_004216735.1_protein.faa_NZ_SGXS01000011.1_1097@PF00015_full_PFAM.481.659--2||RS_GCF_004348265.1_protein.faa_NZ_SMNT01000044.1_23@PF00015_full_PFAM.490.668--1||RS_GCF_004363235.1_protein.faa_NZ_SNYW01000006.1_486@PF00015_full_PFAM.528.703--1||RS_GCF_005937885.2_protein.faa_NZ_CP042176.1_583@PF00015_full_PFAM.484.664--4||RS_GCF_006483445.1_protein.faa_NZ_PPPT01000102.1_29@PF00015_full_PFAM.371.552--6||RS_GCF_006483445.1_protein.faa_NZ_PPPT01000287.1_3@PF00015_full_PFAM.384.487--4||RS_GCF_007018905.1_protein.faa_NZ_CP041402.1_1383@PF00015_full_PFAM.479.657--3||RS_GCF_008329525.1_protein.faa_NZ_NPKQ01000005.1_199@PF00015_full_PFAM.367.534--1||RS_GCF_009766005.1_protein.faa_NZ_LMUK01000042.1_323@PF00015_full_PFAM.364.539--1||RS_GCF_009766005.1_protein.faa_NZ_LMUK01000060.1_251@PF00015_full_PFAM.461.641--4||RS_GCF_009906795.1_protein.faa_NZ_JAAALN010000278.1_5@PF00015_full_PFAM.353.528--1||RS_GCF_009930815.1_protein.faa_NZ_CP022222.1_1822@PF00015_full_PFAM.483.666--6||RS_GCF_013114825.1_protein.faa_NZ_JAAVLX010000014.1_109@PF00015_full_PFAM.483.663--5||RS_GCF_013114835.1_protein.faa_NZ_JAAVLW010000015.1_34@PF00015_full_PFAM.483.663--4||RS_GCF_014203115.1_protein.faa_NZ_JACHIJ010000005.1_212@PF00015_full_PFAM.365.540--6||RS_GCF_015291665.1_protein.faa_NZ_CP030048.1_505@PF00015_full_PFAM.484.661--1||RS_GCF_015291745.1_protein.faa_NZ_CP030060.1_589@PF00015_full_PFAM.499.667--1||RS_GCF_015624505.1_protein.faa_NZ_CP061379.1_2960@PF00015_full_PFAM.383.542--1||RS_GCF_016031625.1_protein.faa_NZ_JACCHP010000039.1_1@PF00015_full_PFAM.484.561--1||RS_GCF_016031655.1_protein.faa_NZ_JACCHQ010000033.1_1@PF00015_full_PFAM.484.554--2||RS_GCF_016599855.1_protein.faa_NZ_CP067041.1_244@PF00015_full_PFAM.385.555--2||RS_GCF_016616235.1_protein.faa_NZ_CP067100.1_346@PF00015_full_PFAM.376.549--5||RS_GCF_016616425.1_protein.faa_NZ_CP067101.1_459@PF00015_full_PFAM.379.555--1||RS_GCF_016653355.1_protein.faa_NZ_NHSK01000036.1_24@PF00015_full_PFAM.237.416--1||RS_GCF_016653355.1_protein.faa_NZ_NHSK01000139.1_2@PF00015_full_PFAM.482.658--2||RS_GCF_016653355.1_protein.faa_NZ_NHSK01000152.1_7@PF00015_full_PFAM.426.601--17||RS_GCF_016765655.1_protein.faa_NZ_JAETGP010000007.1_43@PF00015_full_PFAM.455.625--1||RS_GCF_016862195.1_protein.faa_NZ_BOMM01000022.1_154@PF00015_full_PFAM.352.524--1||RS_GCF_017876095.1_protein.faa_NZ_JAGINM010000029.1_44@PF00015_full_PFAM.370.548--1||RS_GCF_018129385.1_protein.faa_NZ_JAFCLN010000006.1_247@PF00015_full_PFAM.370.533--6||RS_GCF_018129385.1_protein.faa_NZ_JAFCLN010000011.1_53@PF00015_full_PFAM.480.660--4||RS_GCF_018129385.1_protein.faa_NZ_JAFCLN010000017.1_150@PF00015_full_PFAM.380.552--2||RS_GCF_018130145.1_protein.faa_NZ_JAFCMB010000007.1_17@PF00015_full_PFAM.512.681--1||RS_GCF_018130165.1_protein.faa_NZ_JAFCLZ010000005.1_288@PF00015_full_PFAM.510.681--6||RS_GCF_018130165.1_protein.faa_NZ_JAFCLZ010000026.1_52@PF00015_full_PFAM.371.535--1||RS_GCF_018130385.1_protein.faa_NZ_JAFCLU010000001.1_430@PF00015_full_PFAM.370.551--1||RS_GCF_018130505.1_protein.faa_NZ_JAFCKH010000002.1_49@PF00015_full_PFAM.482.662--1||RS_GCF_018130505.1_protein.faa_NZ_JAFCKH010000008.1_92@PF00015_full_PFAM.467.641--1||RS_GCF_018130945.1_protein.faa_NZ_JAFCJN010000002.1_1@PF00015_full_PFAM.563.738--1||RS_GCF_018131015.1_protein.faa_NZ_JAFCJJ010000030.1_57@PF00015_full_PFAM.378.535--3||RS_GCF_018131015.1_protein.faa_NZ_JAFCJJ010000031.1_41@PF00015_full_PFAM.255.416--1||RS_GCF_018131075.1_protein.faa_NZ_JAFCLS010000009.1_123@PF00015_full_PFAM.380.557--1||RS_GCF_018131075.1_protein.faa_NZ_JAFCLS010000039.1_2@PF00015_full_PFAM.512.681--2||RS_GCF_018131075.1_protein.faa_NZ_JAFCLS010000044.1_1@PF00015_full_PFAM.521.679--10||RS_GCF_018398875.1_protein.faa_NZ_JAGWDK010000006.1_221@PF00015_full_PFAM.369.550--1||RS_GCF_018398895.1_protein.faa_NZ_JAGWDJ010000053.1_5@PF00015_full_PFAM.370.549--8||RS_GCF_018449525.1_protein.faa_NZ_JAAVUS010000002.1_533@PF00015_full_PFAM.363.540--1||RS_GCF_018449695.1_protein.faa_NZ_JAAVUY010000023.1_63@PF00015_full_PFAM.253.432--1||RS_GCF_018596315.1_protein.faa_NZ_JAHEAG010000022.1_55@PF00015_full_PFAM.483.663--11||RS_GCF_018736105.1_protein.faa_NZ_CP076135.1_1910@PF00015_full_PFAM.371.549--7||RS_GCF_019212185.1_protein.faa_NZ_CP078138.1_1898@PF00015_full_PFAM.518.705--1||RS_GCF_900103365.1_protein.faa_NZ_LT629703.1_3812@PF00015_full_PFAM.481.661--11||RS_GCF_900105125.1_protein.faa_NZ_LT629750.1_824@PF00015_full_PFAM.255.435--4||RS_GCF_900110435.1_protein.faa_NZ_FODT01000006.1_170@PF00015_full_PFAM.517.683--1||RS_GCF_900114915.1_protein.faa_NZ_FOUS01000014.1_202@PF00015_full_PFAM.488.606--1||RS_GCF_900119315.1_protein.faa_NZ_LT827010.1_2366@PF00015_full_PFAM.351.521--1||RS_GCF_900129505.1_protein.faa_NZ_LT670818.1_5770@PF00015_full_PFAM.366.547--1||RS_GCF_900141755.1_protein.faa_NZ_LT670844.1_4213@PF00015_full_PFAM.489.669--5||RS_GCF_900142985.1_protein.faa_NZ_LT670849.1_2485@PF00015_full_PFAM.485.667--9||RS_GCF_900176205.1_protein.faa_NZ_LT859959.1_2886@PF00015_full_PFAM.362.543--1||RS_GCF_900176205.1_protein.faa_NZ_LT859959.1_6485@PF00015_full_PFAM.483.660--1||RS_GCF_901538265.1_protein.faa_NZ_LR593886.1_5066@PF00015_full_PFAM.467.642--4:scovhsp_avg=70.951728553137:scovhsp_max=100.0:scovhsp_min=50.0:scovhsp_std=13.701987043175539:scovhsp_sum=55413.3:send_avg=131.9539052496799:send_max=168.0:send_min=58.0:send_std=26.846007691279567:send_sum=103056.0:sstart_avg=10.271446862996159:sstart_max=62.0:sstart_min=1.0:sstart_std=15.388492756412502:sstart_sum=8022.0])0:5e-09[&&NHX:Sample_counter=rhizpot1--711||rhizpot2--122||rhizpot3--623||rhiztom1--214||rhiztom2--197||rhiztom3--414:Type_counter=GTDB--824||capture--2281:besthit_avg=85.68245838668373:besthit_max=100.0:besthit_min=44.8:besthit_std=11.791133657242021:besthit_sum=66918.0:bitscore_avg=169.43572343149808:bitscore_max=274.0:bitscore_min=57.8:bitscore_std=36.15904917976896:bitscore_sum=132329.3:capture_class_counter=c__AC1--1||c__Acidobacteriae--31||c__Actinomycetia--106||c__Alphaproteobacteria--981||c__Anaerolineae--10||c__Bacilli--32||c__Blastocatellia--2||c__Campylobacteria--1||c__Chloroflexia--1||c__Clostridia--14||c__Coriobacteriia--3||c__Desulfarculia--1||c__Desulfobacteria--9||c__Desulfobulbia--8||c__Desulfotomaculia--1||c__Desulfovibrionia--30||c__Desulfuromonadia--93||c__Dormibacteria--1||c__Endomicrobia--1||c__Eremiobacteria--1||c__Fimbriimonadia--3||c__GCA-002687715--1||c__GWC2-55-46--2||c__Gammaproteobacteria--772||c__Gemmatimonadetes--11||c__Halobacteria--37||c__Holophagae--8||c__Krumholzibacteria--2||c__Ktedonobacteria--1||c__Leptospirillia--2||c__Magnetococcia--2||c__Moduliflexia--6||c__Mor1--3||c__Myxococcia--20||c__Negativicutes--2||c__Nitrospiria--2||c__OLB16--4||c__Phycisphaerae--1||c__Planctomycetia--29||c__Polyangia--10||c__SAR324--3||c__Spirochaetia--6||c__Sulfobacillia--1||c__Synergistia--1||c__Thermoleophilia--4||c__Thermoplasmata--1||c__UBA11346--1||c__UBA1135--5||c__UBA12135--1||c__UBA6191--2||c__UBA6911--1||c__UBA9160--1||c__Verrucomicrobiae--8||c__WGA-4E--1:capture_domain_counter=d__Archaea--38||d__Bacteria--2243:capture_family_counter=f__4be13--1||f__54-19--1||f__Acetobacteraceae--25||f__Acidobacteriaceae--8||f__Aeromonadaceae--16||f__Alteromonadaceae--2||f__Aminobacteriaceae--1||f__Anaerolineaceae--3||f__Anaeromyxobacteraceae--1||f__Ancalomicrobiaceae--3||f__Aquaspirillaceae--3||f__Azospirillaceae--29||f__BOG-932--3||f__Bacillaceae--1||f__Baltobacteraceae--1||f__Beggiatoaceae--2||f__Beijerinckiaceae--94||f__Bryobacteraceae--16||f__Burkholderiaceae--105||f__CACIAM-22H2--5||f__CAIMTB01--1||f__CAIOGM01--5||f__Casimicrobiaceae--1||f__Casp-alpha2--9||f__Caulobacteraceae--33||f__Cellulomonadaceae--17||f__Chitinimonadaceae--4||f__Chromatiaceae--13||f__Chromobacteriaceae--31||f__Clostridiaceae--1||f__Competibacteraceae--4||f__DRQF01--1||f__DSM-21159--4||f__Desulfarculaceae--1||f__Desulfatibacillaceae--3||f__Desulfocapsaceae--5||f__Desulfocucumaceae--1||f__Desulfomicrobiaceae--2||f__Desulfosarcinaceae--4||f__Desulfovibrionaceae--28||f__Desulfurivibrionaceae--3||f__Desulfuromonadaceae--13||f__Devosiaceae--2||f__Dongiaceae--17||f__Elsteraceae--2||f__Enterobacteriaceae--22||f__EnvOPS12--6||f__Ferrovibrionaceae--2||f__Fimbriimonadaceae--3||f__GCA-002686595--1||f__GCA-2687025--1||f__GCA-2753255--3||f__GWC2-71-9--5||f__Ga0077536--1||f__Gallionellaceae--14||f__Gemmataceae--18||f__Gemmatimonadaceae--1||f__Geobacteraceae--20||f__Geodermatophilaceae--63||f__Gp22-AA2--1||f__Haladaptataceae--1||f__Haloarculaceae--3||f__Haloferacaceae--3||f__Halomonadaceae--5||f__Helicobacteraceae--1||f__Holophagaceae--8||f__Hyphomonadaceae--1||f__Isosphaeraceae--2||f__JAABTS01--1||f__JACPQR01--1||f__JACPRK01--2||f__JACQBZ01--1||f__JACQSX01--1||f__JACZKF01--1||f__JADGCL01--1||f__JADIYM01--2||f__JAENZW01--1||f__JAEUJZ01--3||f__JAEULC01--1||f__JAEUOS01--2||f__JAFLCR01--5||f__JAFLEE01--1||f__Ketobacteraceae--3||f__Kiloniellaceae--4||f__Kineococcaceae--1||f__Kineosporiaceae--7||f__Ktedonobacteraceae--1||f__LZORAL124-64-63--2||f__Lachnospiraceae--10||f__Lacipirellulaceae--9||f__Leptospirillaceae--2||f__Longimicrobiaceae--4||f__Magnetaquicoccaceae--1||f__Magnetospirillaceae--62||f__Maricaulaceae--2||f__Methanomassiliicoccaceae--1||f__Methylococcaceae--2||f__Methyloligellaceae--4||f__Methylomonadaceae--1||f__Methylopilaceae--3||f__Micavibrionaceae--2||f__Micromonosporaceae--11||f__Micropepsaceae--4||f__Moduliflexaceae--6||f__Motilibacteraceae--2||f__Myxococcaceae--19||f__NBRC-103111--7||f__Nannocystaceae--1||f__Natrialbaceae--30||f__Natronospirillaceae--1||f__Nitrincolaceae--1||f__Nocardioidaceae--1||f__Oceanibaculaceae--2||f__Opitutaceae--1||f__Paenibacillaceae--21||f__Phreatobacteraceae--1||f__Pleomorphomonadaceae--3||f__Polyangiaceae--5||f__Pseudomonadaceae--201||f__Pseudopelobacteraceae--53||f__Quadrisphaeraceae--1||f__R501--1||f__RFNS01--1||f__Rhizobiaceae--59||f__Rhodanobacteraceae--5||f__Rhodobacteraceae--10||f__Rhodocyclaceae--190||f__Rhodospirillaceae--16||f__Rhodovibrionaceae--1||f__Ruminococcaceae--2||f__S140-43--9||f__S144-34--14||f__SCQA01--2||f__SCUR01--1||f__SG8-11--2||f__SLST01--1||f__SMYD01--2||f__SURF-12--4||f__Sedimenticolaceae--2||f__Selenomonadaceae--2||f__Shewanellaceae--5||f__Solirubrobacteraceae--4||f__Sphingomonadaceae--72||f__Stappiaceae--10||f__Stellaceae--1||f__Streptosporangiaceae--3||f__Succinivibrionaceae--2||f__Sulfurifustaceae--1||f__Syntrophotaleaceae--1||f__Thalassobaculaceae--2||f__Thalassospiraceae--3||f__Thioalkalivibrionaceae--23||f__Thiobacillaceae--1||f__Thiohalomonadaceae--5||f__Thiomicrospiraceae--2||f__Tumebacillaceae--3||f__UBA10450--1||f__UBA11136--1||f__UBA11346--1||f__UBA12059--5||f__UBA12508--3||f__UBA1319--2||f__UBA1924--1||f__UBA2255--1||f__UBA2279--2||f__UBA2386--4||f__UBA6663--1||f__UBA6960--1||f__UBA7541--7||f__UBA8260--1||f__UBA9160--1||f__UBA9220--1||f__UXAT02--3||f__WRAX01--1||f__XYA2-FULL-47-53--1||f__Xanthobacteraceae--480||f__Xanthomonadaceae--76:capture_genus_counter=g__20CM-2-65-7--2||g__54-19--1||g__62-47--6||g__66-26--1||g__AG29--2||g__AG41--1||g__AP-15--1||g__Accumulibacter--1||g__Acetatifactor--2||g__Acidoferrum--6||g__Acidovorax--7||g__Acidovorax_A--5||g__Actinoplanes--9||g__Actinotalea--1||g__Aeromonas--16||g__Afipia--102||g__Agathobacter--1||g__Agrobacterium--4||g__Albitalea--3||g__Algihabitans--2||g__Allochromatium--2||g__Allorhizobium--5||g__Allosphingosinicella--2||g__Alpha-05--2||g__Alsobacter--1||g__Aminidesulfovibrio--3||g__Anaeromyxobacter--1||g__Aquabacterium--1||g__Aquabacterium_A--1||g__Aquitalea--11||g__Archangium--1||g__Archangium_A--1||g__Aromatoleum--1||g__Asticcacaulis--1||g__Aurantimonas--4||g__Aureimonas--1||g__Aureimonas_A--1||g__Azoarcus--9||g__Azohydromonas--1||g__Azonexus--159||g__Azospirillum--22||g__BN140002--2||g__BOG-930--1||g__BOG-931--3||g__BOG-933--3||g__BOG-934--2||g__BOG-935--1||g__BRHc4a--1||g__Bacillus--1||g__Blastochloris--1||g__Blastococcus--44||g__Bordetella--1||g__Bordetella_B--2||g__Bordetella_C--1||g__Bosea--14||g__Bradyrhizobium--314||g__Brevundimonas--4||g__Butyrivibrio--1||g__CAG-115--1||g__CAIKBL01--1||g__CAIMTB01--1||g__CAIMWS01--2||g__CAINDZ01--2||g__CAIOGM01--5||g__CAIPTY01--3||g__CAITRH01--1||g__CAIVVT01--16||g__CAIZDL01--1||g__COE1--1||g__Caballeronia--2||g__Casimicrobium--1||g__Caulobacter--17||g__Cellulomonas--13||g__Cellulosimicrobium--3||g__Ch67--3||g__Chitinimonas--4||g__Chromatium--1||g__Chromobacterium--11||g__Clostridium_B--1||g__Cohnella--4||g__Comamonas--3||g__Competibacter_A--2||g__Contendobacter--2||g__Corallococcus--1||g__Crenalkalicoccus--1||g__Crenobacter--1||g__Curvibacter--1||g__DSSF01--2||g__Dactylopiibacterium--1||g__Desulfatibacillum--3||g__Desulfatitalea--1||g__Desulfomicrobium--2||g__Desulfonema_C--1||g__Desulforhopalus--1||g__Desulfosarcina--3||g__Devosia--2||g__Dongia--12||g__Duganella--5||g__Dyella_B--1||g__Elstera--2||g__Enhygromyxa--1||g__Ensifer--2||g__Epibacterium--1||g__Erythrobacter--1||g__Eubacterium_F--1||g__Ewingella--1||g__Fen-999--1||g__Ferrimonas--3||g__Fulvimonas--1||g__GCA-2687025--1||g__GCA-2737725--3||g__GCA-2753255--3||g__Gemmata--1||g__Geoanaerobacter--1||g__Geobacter--2||g__Geodermatophilus--18||g__Geomesophilobacter--4||g__Geomonas--6||g__Geothrix--7||g__Gluconacetobacter--3||g__Glycocaulis--2||g__Halapricum--1||g__Halobiforma--1||g__Halochromatium--1||g__Halodesulfovibrio--8||g__Halomicroarcula--2||g__Halomonas--1||g__Halomonas_C--1||g__Halopiger_B--1||g__Halorubrum--3||g__Halorussus--1||g__Haloterrigena--3||g__Helicobacter_E--1||g__Herbaspirillum--6||g__Hirschia--1||g__Hoeflea--23||g__Holophaga--1||g__Hyalangium--1||g__Hydrogenovibrio--1||g__Hypericibacter--1||g__Ideonella--3||g__Imhoffiella--2||g__Inhella--1||g__J108--1||g__JAABTS01--1||g__JAAFGT01--1||g__JAANAU01--1||g__JAAYLU01--1||g__JABDNZ01--1||g__JABJES01--1||g__JACOUN01--1||g__JACPFJ01--2||g__JACPPC01--1||g__JACPQR01--1||g__JACPRK01--2||g__JACPVI01--1||g__JACQFA01--1||g__JACQSX01--1||g__JACRAR01--4||g__JACRCG01--41||g__JACRDC01--1||g__JACRNL01--2||g__JACZKF01--1||g__JADFXL01--1||g__JADFYS01--3||g__JADGCL01--1||g__JADIYM01--2||g__JADJPO01--3||g__JADJPQ01--1||g__JAENZW01--1||g__JAEUJP01--6||g__JAEUJT01--3||g__JAEUKZ01--3||g__JAEULC01--1||g__JAEUOS01--2||g__JAFATZ01--1||g__JAFAXH01--1||g__JAFAYN01--4||g__JAFGNN01--3||g__JAFKKS01--1||g__JAFLCR01--5||g__JAFLEE01--1||g__JAGNNG01--3||g__JAGYID01--1||g__Janthinobacterium--2||g__Kiloniella--1||g__Kineococcus--1||g__Kineosporia--2||g__Klenkia--1||g__Komagataeibacter--4||g__Kushneria--3||g__L22--1||g__Leisingera--1||g__Lichenihabitans--1||g__Luteibacter--1||g__Luteimonas--6||g__Lysobacter--2||g__Magnetospirillum--29||g__Manganitrophus--1||g__Marichromatium--4||g__Marinobacterium--1||g__Massilia--5||g__Megalodesulfovibrio--1||g__Mesorhizobium_E--1||g__Methylobacterium--52||g__Methylobrevis--1||g__Methyloceanibacter--3||g__Methylocella--20||g__Methylogaea--2||g__Methylopila--3||g__Methyloversatilis--2||g__Methylovulum--1||g__Microvirga--1||g__Mitsuaria--3||g__Moduliflexus--5||g__Motilibacter--2||g__Mycoplana--1||g__Myxococcus--3||g__NORP259--1||g__Natrarchaeobaculum--1||g__Natrialba--12||g__Natrinema--12||g__Neorhizobium--1||g__Nitratidesulfovibrio--1||g__Nitrobacter--8||g__Niveibacterium--1||g__Niveispirillum--1||g__Nocardioides--1||g__Noviherbaspirillum--3||g__Novosphingobium--11||g__OLB14--5||g__Oceanibaculum--2||g__Oleiagrimonas--1||g__Oleidesulfovibrio--1||g__Ornatilinea--3||g__Oryzomicrobium--1||g__Oryzomonas--1||g__Oxalicibacterium--1||g__P52-10--3||g__PALSA-1006--1||g__PFJX01--1||g__Paenalcaligenes--1||g__Paenibacillus--1||g__Paenibacillus_A--3||g__Paenibacillus_AA--5||g__Paenibacillus_B--2||g__Paenibacillus_C--2||g__Paenibacillus_D--1||g__Paenibacillus_G--2||g__Paenibacillus_I--1||g__Paenibacillus_J--2||g__Paenibacillus_Z--2||g__Palsa-343--2||g__Palsa-881--6||g__Paludibacterium--1||g__Pandoraea--3||g__Pannonibacter--3||g__Paraburkholderia--5||g__Paracandidimonas--1||g__Pararheinheimera--1||g__Pararhizobium--1||g__Pararhodospirillum--9||g__Parasphingopyxis--2||g__Pectobacterium--20||g__Pelagibius--2||g__Phaeospirillum--24||g__Phenylobacterium--4||g__Phreatobacter--1||g__Pinisolibacter--2||g__Piscinibacter--1||g__Planobispora--3||g__Planosporangium--2||g__Pleomorphomonas--1||g__Polyangium--3||g__Posidoniimonas--9||g__Prosthecomicrobium_A--1||g__Pseudaminobacter--1||g__Pseudescherichia--1||g__Pseudoalteromonas--1||g__Pseudodesulfovibrio--1||g__Pseudodesulfuromonas--13||g__Pseudoduganella--10||g__Pseudogulbenkiania--2||g__Pseudohoeflea--1||g__Pseudolabrys--15||g__Pseudomonas--5||g__Pseudomonas_A--13||g__Pseudomonas_B--8||g__Pseudomonas_D--6||g__Pseudomonas_E--151||g__Pseudomonas_F--4||g__Pseudomonas_H--1||g__Pseudomonas_M--2||g__Pseudomonas_N--7||g__Pseudomonas_Q--4||g__Pseudooceanicola--1||g__Pseudopelobacter--3||g__Pseudophaeobacter--2||g__Pseudorhodobacter_B--1||g__Pseudorhodoplanes--2||g__Pseudoxanthomonas--1||g__Quadrisphaera--1||g__Quinella--1||g__R-H-3--2||g__R501--1||g__RECY01--1||g__REEB85--3||g__RFNS01--1||g__RH-AL1--1||g__RI-112--1||g__RUG11977--1||g__Rhabdaerophilum--1||g__Rhabdochromatium--3||g__Rhizobium--10||g__Rhizobium_A--1||g__Rhizomicrobium--4||g__Rhizorhabdus--1||g__Rhodanobacter--1||g__Rhodoferax--4||g__Rhodoferax_B--1||g__Rhodopila--2||g__Rhodoplanes--3||g__Rhodopseudomonas--6||g__Rhodospira--1||g__Rhodovastum--2||g__Rhodovibrio--1||g__Rivicola--3||g__Roseiarcus--1||g__Roseibium--2||g__Roseicyclus--1||g__Roseococcus--3||g__Roseomonas--4||g__Rubrivivax--9||g__Ruminiclostridium_E--1||g__S139-23--1||g__S140-43--9||g__S144-34--14||g__SCRL01--1||g__SCUB01--1||g__SG-bin9--2||g__SLDE01--2||g__SLIM01--1||g__SLST01--1||g__SMYD01--2||g__SSA4--3||g__STGJ01--1||g__SXPK01--1||g__SYBY01--4||g__SYFR01--1||g__SYSU-D60009--4||g__SYSU-D60015--2||g__SZUA-370--1||g__SZUA-575--4||g__Saccharibacillus--1||g__Saccharospirillum--1||g__Salipiger--1||g__Selenomonas_A--1||g__Shewanella--2||g__Sideroxydans--13||g__Silanimonas--2||g__Singulisphaera--2||g__Skermanella--1||g__Solidesulfovibrio--13||g__SpSt-583--1||g__Sphaerotilus--1||g__Sphingobium--6||g__Sphingomonas--29||g__Sphingomonas_B--14||g__Sphingomonas_E--1||g__Sphingomonas_N--3||g__Sphingopyxis--2||g__Stappia--5||g__Stenotrophomonas--2||g__Stigmatella--2||g__Succinivibrio--1||g__Syntrophotalea--1||g__TMPK1--3||g__Tagaea--2||g__Tardiphaga--13||g__Telmatospirillum--9||g__Tepidimonas--4||g__Terracidiphilus--6||g__Thalassobaculum--2||g__Thalassobius--1||g__Thalassospira--3||g__Thauera--5||g__Thermobacillus--1||g__Thermomonas--1||g__Thioalkalivibrio--23||g__Thiodiazotropha--1||g__Thioflexothrix--2||g__Thiomicrorhabdus--1||g__Thiomonas--5||g__Tistlia--2||g__Trichlorobacter--3||g__Tumebacillus_A--3||g__UBA11346--1||g__UBA12059--1||g__UBA12508--3||g__UBA1479--9||g__UBA2255--1||g__UBA2334--1||g__UBA2386--2||g__UBA2767--1||g__UBA2804--1||g__UBA3766--3||g__UBA4572--2||g__UBA5123--3||g__UBA5195--1||g__UBA5701--1||g__UBA6--1||g__UBA6100--2||g__UBA6894--17||g__UBA6920--2||g__UBA6929--1||g__UBA8260--1||g__UBA8783--3||g__UBA9160--1||g__UBA9220--1||g__Undibacterium--1||g__VEOV01--5||g__VTOM01--1||g__Vannielia--1||g__Vecturithrix--1||g__Velthaea--1||g__Vogesella--4||g__WGLV01--4||g__WHTV01--1||g__WNDY01--1||g__WRAC01--1||g__XYB2-FULL-50-12--1||g__Xanthomonas--1||g__Xanthomonas_A--61||g__ZCTH02-B3--1||g__Zhengella--1||g__Zoogloea--3:capture_order_counter=o__54-19--1||o__AC1--1||o__ATCC43930--1||o__Acetobacterales--25||o__Acidiferrobacterales--1||o__Acidobacteriales--8||o__Acidoferrales--7||o__Actinomycetales--26||o__Anaerolineales--10||o__Azospirillales--29||o__BOG-932--3||o__Bacillales--1||o__Baltobacterales--1||o__Beggiatoales--2||o__Bryobacterales--16||o__Burkholderiales--352||o__CACIAM-22H2--5||o__COTS27--1||o__Campylobacterales--1||o__Caulobacterales--36||o__Chromatiales--15||o__Chthoniobacterales--1||o__Clostridiales--1||o__Competibacterales--4||o__DSM-27196--1||o__Desulfarculales--1||o__Desulfobacterales--9||o__Desulfobulbales--8||o__Desulfotomaculales--1||o__Desulfovibrionales--30||o__Desulfuromonadales--15||o__Dongiales--17||o__Ectothiorhodospirales--23||o__Elsterales--2||o__Endomicrobiales--1||o__Enterobacterales--47||o__Ferrovibrionales--2||o__Fimbriimonadales--3||o__GCA-002687715--1||o__GCA-2687025--1||o__GWC2-55-46--2||o__Ga0077536--1||o__Gemmatales--18||o__Gemmatimonadales--6||o__Geobacterales--78||o__Gp22-AA2--1||o__Halobacteriales--37||o__Holophagales--8||o__Isosphaerales--2||o__JACPQR01--1||o__JACPRK01--2||o__JACQBZ01--1||o__JAEULC01--1||o__Kiloniellales--9||o__Ktedonobacterales--1||o__LZORAL124-64-63--2||o__Lachnospirales--11||o__Leptospirillales--2||o__Longimicrobiales--5||o__Magnetococcales--2||o__Methanomassiliicoccales--1||o__Methylococcales--3||o__Micavibrionales--2||o__Micropepsales--4||o__Moduliflexales--6||o__Motilibacterales--2||o__Mycobacteriales--74||o__Myxococcales--20||o__Nannocystales--1||o__OPB41--3||o__Oceanibaculales--2||o__Opitutales--4||o__Oscillospirales--2||o__Paenibacillales--28||o__Palsa-1104--3||o__Pedosphaerales--3||o__Phycisphaerales--1||o__Pirellulales--9||o__Polyangiales--5||o__Propionibacteriales--1||o__Pseudomonadales--211||o__RPQK01--1||o__Rhizobiales--659||o__Rhodobacterales--10||o__Rhodospirillales--93||o__Rickettsiales--5||o__S140-43--9||o__S144-34--14||o__SAR324--3||o__SBBL01--1||o__SG8-11--2||o__SMYD01--2||o__SURF-12--4||o__Selenomonadales--2||o__Solirubrobacterales--4||o__Sphingomonadales--72||o__Streptosporangiales--3||o__Sulfobacillales--1||o__Synergistales--1||o__Thalassobaculales--2||o__Thiohalomonadales--5||o__Thiomicrospirales--2||o__Treponematales--5||o__Tumebacillales--3||o__UBA11136--1||o__UBA11346--1||o__UBA1135--1||o__UBA2386--4||o__UBA7656--2||o__UBA8260--1||o__UBA9160--1||o__UBA9219--1||o__Xanthomonadales--81:capture_phylum_counter=p__Acidobacteriota--45||p__Actinobacteriota--113||p__Armatimonadota--3||p__Campylobacterota--1||p__Chloroflexota--12||p__Desulfobacterota--113||p__Desulfobacterota_I--30||p__Dormibacterota--1||p__Edwardsbacteria--1||p__Elusimicrobiota--1||p__Eremiobacterota--1||p__Firmicutes--32||p__Firmicutes_A--14||p__Firmicutes_B--1||p__Firmicutes_C--2||p__Firmicutes_E--1||p__Gemmatimonadota--11||p__Halobacteriota--37||p__Krumholzibacteriota--2||p__Moduliflexota--6||p__Myxococcota--30||p__Myxococcota_A--1||p__Nitrospirota--2||p__Nitrospirota_A--2||p__OLB16--4||p__Planctomycetota--37||p__Poribacteria--1||p__Proteobacteria--1755||p__SAR324--3||p__Spirochaetota--7||p__Synergistota--1||p__Thermoplasmatota--1||p__UBP17--2||p__Verrucomicrobiota--8:capture_species_counter=s__20CM-2-65-7 sp003221985--2||s__54-19 sp001898225--1||s__62-47 sp001899255--3||s__62-47 sp017305555--3||s__66-26 sp001897745--1||s__AG29 sp003222115--2||s__AG41 sp003220855--1||s__AP-15 sp019240125--1||s__Accumulibacter sp017302435--1||s__Acetatifactor sp900772845--1||s__Acetatifactor sp910585425--1||s__Acidoferrum sp003223255--5||s__Acidoferrum sp003224105--1||s__Acidovorax sp002797445--5||s__Acidovorax sp003663825--1||s__Acidovorax sp019219095--1||s__Acidovorax_A cattleyae--1||s__Acidovorax_A sp002397315--1||s__Acidovorax_A wautersii--3||s__Actinoplanes azureus--2||s__Actinoplanes caeruleus--2||s__Actinoplanes deccanensis--1||s__Actinoplanes italicus--1||s__Actinoplanes sp016464385--1||s__Actinoplanes sp016785085--1||s__Actinoplanes toevensis--1||s__Actinotalea carbonis--1||s__Aeromonas dhakensis--1||s__Aeromonas diversa--6||s__Aeromonas fluvialis--4||s__Aeromonas lusitana--1||s__Aeromonas salmonicida--2||s__Aeromonas schubertii--1||s__Aeromonas tecta--1||s__Afipia clevelandensis--78||s__Afipia massiliensis--7||s__Afipia massiliensis_A--7||s__Afipia sp000178995--6||s__Afipia sp001425835--3||s__Afipia sp017308595--1||s__Agathobacter sp910587655--1||s__Agrobacterium fabrum--1||s__Agrobacterium oryzihabitans--1||s__Agrobacterium rhizogenes_B--1||s__Agrobacterium sp005938205--1||s__Albitalea sp005882155--3||s__Algihabitans albus--2||s__Allochromatium humboldtianum--2||s__Allorhizobium oryziradicis--1||s__Allorhizobium sp001724035--1||s__Allorhizobium sp003501385--1||s__Allorhizobium sp900473805--1||s__Allorhizobium vitis_D--1||s__Allosphingosinicella deserti--1||s__Allosphingosinicella parva--1||s__Alpha-05 sp001603335--1||s__Alpha-05 sp003250275--1||s__Alsobacter metallidurans--1||s__Aminidesulfovibrio sp002382645--3||s__Anaeromyxobacter dehalogenans--1||s__Aquabacterium sp004322345--1||s__Aquabacterium_A sp017999135--1||s__Aquitalea sp003693445--11||s__Archangium violaceum_B--1||s__Archangium_A sp016792935--1||s__Aromatoleum sp000349945--1||s__Asticcacaulis taihuensis--1||s__Aurantimonas coralicida_A--4||s__Aureimonas ureilytica--1||s__Aureimonas_A psammosilene--1||s__Azoarcus indigens--9||s__Azohydromonas australica--1||s__Azonexus sp002425245--9||s__Azonexus sp002470165--150||s__Azospirillum brasilense--1||s__Azospirillum brasilense_A--1||s__Azospirillum brasilense_E--1||s__Azospirillum halopraeferens--1||s__Azospirillum lipoferum_B--1||s__Azospirillum melinis--1||s__Azospirillum oleiclasticum--2||s__Azospirillum picis--3||s__Azospirillum rugosum--1||s__Azospirillum sp003115975--1||s__Azospirillum sp003116035--2||s__Azospirillum sp003116095--2||s__Azospirillum sp003119115--1||s__Azospirillum sp014192915--1||s__Azospirillum sp017356015--2||s__Azospirillum thiophilum--1||s__BN140002 sp008386575--2||s__BOG-930 sp903918195--1||s__BOG-931 sp003164375--3||s__BOG-933 sp003165295--2||s__BOG-933 sp903927615--1||s__BOG-934 sp003164305--2||s__BOG-935 sp003165275--1||s__BRHc4a sp000802095--1||s__Bacillus licheniformis--1||s__Blastochloris viridis--1||s__Blastococcus saxobsidens--37||s__Blastococcus sp900102425--3||s__Blastococcus sp900109665--1||s__Blastococcus sp900230285--3||s__Bordetella pseudohinzii--1||s__Bordetella_B sp007679965--2||s__Bordetella_C sp002119685--1||s__Bosea caraganae--1||s__Bosea sp001509835--2||s__Bosea sp001556025--1||s__Bosea sp001562255--2||s__Bosea sp001748145--1||s__Bosea sp001898115--2||s__Bosea sp008253865--2||s__Bosea sp013823325--2||s__Bosea sp900113835--1||s__Bradyrhizobium algeriense--8||s__Bradyrhizobium archetypum--1||s__Bradyrhizobium australiense--9||s__Bradyrhizobium betae--1||s__Bradyrhizobium betae_A--1||s__Bradyrhizobium cytisi--1||s__Bradyrhizobium daqingense--2||s__Bradyrhizobium denitrificans--1||s__Bradyrhizobium diazoefficiens--1||s__Bradyrhizobium diversitatis--1||s__Bradyrhizobium guangdongense--2||s__Bradyrhizobium icense--18||s__Bradyrhizobium japonicum_D--1||s__Bradyrhizobium jicamae--12||s__Bradyrhizobium lablabi--8||s__Bradyrhizobium manausense_A--3||s__Bradyrhizobium niftali--2||s__Bradyrhizobium paxllaeri--1||s__Bradyrhizobium retamae--3||s__Bradyrhizobium sp000026145--1||s__Bradyrhizobium sp000239795--5||s__Bradyrhizobium sp000244915--3||s__Bradyrhizobium sp000244935--1||s__Bradyrhizobium sp000282615--1||s__Bradyrhizobium sp000473045--5||s__Bradyrhizobium sp000938255--1||s__Bradyrhizobium sp001693485--15||s__Bradyrhizobium sp002531575--3||s__Bradyrhizobium sp003837805--2||s__Bradyrhizobium sp004216735--2||s__Bradyrhizobium sp005884765--1||s__Bradyrhizobium sp009766005--1||s__Bradyrhizobium sp009930815--12||s__Bradyrhizobium sp013178945--1||s__Bradyrhizobium sp017872735--2||s__Bradyrhizobium sp017872875--1||s__Bradyrhizobium sp018130065--2||s__Bradyrhizobium sp018130165--1||s__Bradyrhizobium sp018130385--58||s__Bradyrhizobium sp018398895--9||s__Bradyrhizobium sp018596315--98||s__Bradyrhizobium sp019243075--3||s__Bradyrhizobium sp900113735--1||s__Bradyrhizobium sp900114915--2||s__Bradyrhizobium valentinum--7||s__Brevundimonas abyssalis--1||s__Brevundimonas sp013760785--1||s__Brevundimonas sp018820665--1||s__Brevundimonas sp018826515--1||s__Butyrivibrio sp017535945--1||s__CAG-115 sp004555635--1||s__CAIKBL01 sp903825645--1||s__CAIMTB01 sp016795425--1||s__CAIMWS01 sp903845125--2||s__CAINDZ01 sp016703265--1||s__CAINDZ01 sp016873405--1||s__CAIOGM01 sp903902345--4||s__CAIOGM01 sp903929485--1||s__CAIPTY01 sp903868145--3||s__CAITRH01 sp903894755--1||s__CAIVVT01 sp903909435--16||s__CAIZDL01 sp903856295--1||s__COE1 sp910586405--1||s__Caballeronia sp001424345--1||s__Caballeronia sp018408855--1||s__Casimicrobium sp004294365--1||s__Caulobacter hibisci--1||s__Caulobacter mirabilis--1||s__Caulobacter sp001426905--1||s__Caulobacter sp002737755--1||s__Caulobacter sp002742625--1||s__Caulobacter sp003116815--6||s__Caulobacter sp003185805--1||s__Caulobacter sp009905535--1||s__Caulobacter sp013181195--1||s__Caulobacter sp900114015--3||s__Cellulomonas cellulans_A--1||s__Cellulomonas persica--4||s__Cellulomonas sp009720485--2||s__Cellulomonas sp009777345--1||s__Cellulomonas sp017744555--5||s__Cellulosimicrobium sp001942335--3||s__Ch67 sp013178375--3||s__Chitinimonas koreensis--4||s__Chromatium sp903897335--1||s__Chromobacterium sp001043555--1||s__Chromobacterium sp002924365--1||s__Chromobacterium sp016428945--7||s__Chromobacterium sphagni--2||s__Clostridium_B sp003497125--1||s__Cohnella faecalis--1||s__Cohnella sp003001675--1||s__Cohnella thailandensis--1||s__Cohnella thermotolerans--1||s__Comamonas testosteroni_C--3||s__Competibacter_A sp003527885--2||s__Contendobacter sp012031845--2||s__Corallococcus sp003600865--1||s__Crenalkalicoccus roseus--1||s__Crenobacter luteus--1||s__Curvibacter gracilis--1||s__DSSF01 sp011362645--2||s__Dactylopiibacterium sp018262235--1||s__Desulfatibacillum sp016342355--3||s__Desulfatitalea sp016218685--1||s__Desulfomicrobium macestii--1||s__Desulfomicrobium sp002412965--1||s__Desulfonema_C magnum--1||s__Desulforhopalus sp903875445--1||s__Desulfosarcina ovata--3||s__Devosia crocina--1||s__Devosia sp000735585--1||s__Dongia mobilis--3||s__Dongia sp016794165--9||s__Duganella rivi--2||s__Duganella sacchari--1||s__Duganella sp009380215--1||s__Duganella sp900109645--1||s__Dyella_B caseinilytica--1||s__Elstera cyanobacteriorum--1||s__Elstera sp013298565--1||s__Enhygromyxa salina_C--1||s__Ensifer adhaerens_E--1||s__Ensifer sp013371465--1||s__Epibacterium multivorans--1||s__Erythrobacter xiamenensis--1||s__Eubacterium_F sp910579145--1||s__Ewingella americana_A--1||s__Fen-999 sp003158255--1||s__Ferrimonas sp005116715--3||s__Fulvimonas soli--1||s__GCA-2687025 sp018644665--1||s__GCA-2737725 sp009693785--3||s__GCA-2753255 sp002753255--3||s__Gemmata massiliana--1||s__Geoanaerobacter sp009684525--1||s__Geobacter sp017338855--2||s__Geodermatophilus amargosae--14||s__Geodermatophilus chilensis--1||s__Geodermatophilus sp000701365--2||s__Geodermatophilus sp008124535--1||s__Geomesophilobacter sediminis--4||s__Geomonas anaerohicana--2||s__Geomonas ferrireducens--2||s__Geomonas oryzae--1||s__Geomonas sp003490025--1||s__Geothrix sp016195985--1||s__Geothrix sp017859995--1||s__Geothrix sp903840385--1||s__Geothrix sp903843705--1||s__Geothrix sp903873655--3||s__Gluconacetobacter liquefaciens--3||s__Glycocaulis profundi--2||s__Halapricum sp009741825--1||s__Halobiforma lacisalsi--1||s__Halochromatium sp003562815--1||s__Halodesulfovibrio sp003252375--8||s__Halomicroarcula pellucida--2||s__Halomonas boliviensis--1||s__Halomonas_C xianhensis--1||s__Halopiger_B djelfimassiliensis--1||s__Halorubrum sp002252755--1||s__Halorubrum sp004114375--1||s__Halorubrum xinjiangense--1||s__Halorussus sp010747475--1||s__Haloterrigena salina--2||s__Haloterrigena turkmenica--1||s__Helicobacter_E mehlei--1||s__Herbaspirillum chlorophenolicum--1||s__Herbaspirillum robiniae--2||s__Herbaspirillum sp000577615--1||s__Herbaspirillum sp006715495--1||s__Herbaspirillum sp017814915--1||s__Hirschia sp002709235--1||s__Hoeflea sp001011155--23||s__Holophaga sp003165415--1||s__Hyalangium minutum--1||s__Hydrogenovibrio halophilus--1||s__Hypericibacter terrae--1||s__Ideonella sp016213265--1||s__Ideonella sp016710065--1||s__Ideonella sp018069875--1||s__Imhoffiella purpurea--2||s__Inhella gelatinilytica--1||s__J108 sp014879845--1||s__JAABTS01 sp011389735--1||s__JAAFGT01 sp010365215--1||s__JAANAU01 sp015231775--1||s__JAAYLU01 sp001604435--1||s__JABDNZ01 sp013043565--1||s__JABJES01 sp018663165--1||s__JACOUN01 sp016177805--1||s__JACPFJ01 sp015688915--2||s__JACPPC01 sp016191225--1||s__JACPQR01 sp016190375--1||s__JACPRK01 sp016199905--2||s__JACPVI01 sp016191815--1||s__JACQFA01 sp016198945--1||s__JACQSX01 sp016211105--1||s__JACRAR01 sp016234745--4||s__JACRCG01 sp001802125--3||s__JACRCG01 sp001802645--1||s__JACRCG01 sp009886055--1||s__JACRCG01 sp014380135--10||s__JACRCG01 sp903901875--4||s__JACRCG01 sp903925005--16||s__JACRCG01 sp903930585--5||s__JACRCG01 sp903939115--1||s__JACRDC01 sp016208115--1||s__JACRNL01 sp016234935--2||s__JACZKF01 sp014860175--1||s__JADFXL01 sp015233585--1||s__JADFYS01 sp015231435--3||s__JADGCL01 sp015229005--1||s__JADIYM01 sp016705245--2||s__JADJPO01 sp016713225--3||s__JADJPQ01 sp016713175--1||s__JAENZW01 sp016841065--1||s__JAEUJP01 sp016793725--6||s__JAEUJT01 sp016793525--3||s__JAEUKZ01 sp016793045--3||s__JAEULC01 sp016792605--1||s__JAEUOS01 sp016790695--2||s__JAFATZ01 sp019243675--1||s__JAFAXH01 sp019241085--1||s__JAFAYN01 sp019240375--4||s__JAFGNN01 sp018262985--3||s__JAFKKS01 sp017304555--1||s__JAFLCR01 sp017302755--5||s__JAFLEE01 sp017302015--1||s__JAGNNG01 sp016794465--3||s__JAGYID01 sp018606725--1||s__Janthinobacterium sp002250505--2||s__Kiloniella majae--1||s__Kineococcus rhizosphaerae--1||s__Kineosporia sp018499875--2||s__Klenkia marina--1||s__Komagataeibacter diospyri--3||s__Komagataeibacter oboediens--1||s__Kushneria marisflavi--2||s__Kushneria phosphatilytica--1||s__L22 sp015904235--1||s__Leisingera aquimarina--1||s__Lichenihabitans ramalinae--1||s__Luteibacter sp018889975--1||s__Luteimonas sp004118975--6||s__Lysobacter tengchongensis--2||s__Magnetospirillum sp001898825--3||s__Magnetospirillum sp002435715--3||s__Magnetospirillum sp006218045--13||s__Magnetospirillum sp014380005--1||s__Magnetospirillum sp902729435--9||s__Manganitrophus noduliformans--1||s__Marichromatium bheemlicum--2||s__Marichromatium gracile--2||s__Marinobacterium litorale--1||s__Massilia aurea_A--3||s__Massilia sp001485665--1||s__Massilia sp012927275--1||s__Megalodesulfovibrio gigas--1||s__Mesorhizobium_E oceanicum--1||s__Methylobacterium ajmalii--4||s__Methylobacterium aquaticum--2||s__Methylobacterium frigidaeris--2||s__Methylobacterium fujisawaense--1||s__Methylobacterium indicum--2||s__Methylobacterium nodulans--1||s__Methylobacterium phyllostachyos--1||s__Methylobacterium platani--5||s__Methylobacterium sp001422885--8||s__Methylobacterium sp001422985--3||s__Methylobacterium sp001423085--2||s__Methylobacterium sp001425465--2||s__Methylobacterium sp003173775--1||s__Methylobacterium sp008000895--1||s__Methylobacterium sp017833295--1||s__Methylobacterium sp900103195--1||s__Methylobacterium sp900112625--11||s__Methylobacterium tarhaniae--4||s__Methylobrevis pamukkalensis--1||s__Methyloceanibacter methanicus--2||s__Methyloceanibacter superfactus--1||s__Methylocella palsarum--20||s__Methylogaea oryzae--2||s__Methylopila capsulata--1||s__Methylopila sp000526315--2||s__Methyloversatilis discipulorum--1||s__Methyloversatilis universalis--1||s__Methylovulum sp004299465--1||s__Microvirga vignae--1||s__Mitsuaria chitosanitabida--2||s__Mitsuaria sp900113225--1||s__Moduliflexus flocculans--5||s__Motilibacter rhizosphaerae--2||s__Mycoplana rhizolycopersici--1||s__Myxococcus eversor--1||s__Myxococcus fallax--1||s__Myxococcus xanthus_B--1||s__NORP259 sp016764635--1||s__Natrarchaeobaculum aegyptiacum--1||s__Natrialba asiatica--1||s__Natrialba chahannaoensis--5||s__Natrialba sp001861355--6||s__Natrinema salaciae--1||s__Natrinema sp005938085--3||s__Natrinema sp013402815--7||s__Natrinema versiforme--1||s__Neorhizobium sp000282095--1||s__Nitratidesulfovibrio vulgaris--1||s__Nitrobacter sp001896955--8||s__Niveibacterium microcysteis--1||s__Niveispirillum lacus--1||s__Nocardioides sp004919105--1||s__Noviherbaspirillum sp007874125--3||s__Novosphingobium naphthalenivorans--1||s__Novosphingobium nitrogenifigens--1||s__Novosphingobium olei--2||s__Novosphingobium sp003208305--1||s__Novosphingobium sp014200275--3||s__Novosphingobium sp903832325--2||s__Novosphingobium umbonatum--1||s__OLB14 sp016709305--5||s__Oceanibaculum indicum--1||s__Oceanibaculum nanhaiense--1||s__Oleiagrimonas sp011759385--1||s__Oleidesulfovibrio alaskensis--1||s__Ornatilinea apprima--3||s__Oryzomicrobium terrae--1||s__Oryzomonas sagensis--1||s__Oxalicibacterium solurbis--1||s__P52-10 sp014873415--3||s__PALSA-1006 sp903913145--1||s__PFJX01 sp903883985--1||s__Paenalcaligenes hominis--1||s__Paenibacillus sp000316035--1||s__Paenibacillus_A faecis--1||s__Paenibacillus_A phocaensis--2||s__Paenibacillus_AA koleovorans--5||s__Paenibacillus_B thiaminolyticus--2||s__Paenibacillus_C sinopodophylli--1||s__Paenibacillus_C sp001682865--1||s__Paenibacillus_D sp004134985--1||s__Paenibacillus_G validus--2||s__Paenibacillus_I sambharensis--1||s__Paenibacillus_J nuruki--2||s__Paenibacillus_Z glycinis--1||s__Paenibacillus_Z phyllosphaerae--1||s__Palsa-343 sp003152595--2||s__Palsa-881 sp018241335--6||s__Paludibacterium sp019232825--1||s__Pandoraea pnomenusa--2||s__Pandoraea sp002179965--1||s__Pannonibacter sp009915765--3||s__Paraburkholderia dinghuensis--2||s__Paraburkholderia fungorum--2||s__Paraburkholderia terrae--1||s__Paracandidimonas soli--1||s__Pararheinheimera tangshanensis--1||s__Pararhizobium sp900067135--1||s__Pararhodospirillum oryzae--8||s__Pararhodospirillum photometricum--1||s__Parasphingopyxis algicola--1||s__Parasphingopyxis sp013378055--1||s__Pectobacterium atrosepticum--1||s__Pectobacterium betavasculorum--2||s__Pectobacterium brasiliense_A--5||s__Pectobacterium carotovorum--3||s__Pectobacterium polaris--3||s__Pectobacterium sp013449375--6||s__Pelagibius litoralis--1||s__Pelagibius sp001657395--1||s__Phaeospirillum kuznetsovii--1||s__Phaeospirillum magneticum--1||s__Phaeospirillum magnetotacticum--1||s__Phaeospirillum marisnigri--3||s__Phaeospirillum sp001511835--1||s__Phaeospirillum sp016195125--1||s__Phaeospirillum sp900184795--1||s__Phaeospirillum sp903853455--15||s__Phenylobacterium sp001557235--1||s__Phenylobacterium sp002363865--2||s__Phenylobacterium zucineum--1||s__Phreatobacter oligotrophus--1||s__Pinisolibacter aquiterrae--1||s__Pinisolibacter sp002298965--1||s__Piscinibacter aquaticus--1||s__Planobispora rosea--2||s__Planobispora takensis--1||s__Planosporangium flavigriseum--1||s__Planosporangium mesophilum--1||s__Pleomorphomonas sp018262505--1||s__Polyangium sp005144635--2||s__Polyangium sp016715885--1||s__Posidoniimonas corsicana--9||s__Prosthecomicrobium_A hirschii--1||s__Pseudaminobacter sp017874015--1||s__Pseudescherichia vulneris--1||s__Pseudoalteromonas aurantia_A--1||s__Pseudodesulfovibrio cashew--1||s__Pseudodesulfuromonas sp016936455--12||s__Pseudodesulfuromonas thiophila--1||s__Pseudoduganella albidiflava--1||s__Pseudoduganella eburnea--4||s__Pseudoduganella sp003053665--4||s__Pseudoduganella umbonata--1||s__Pseudogulbenkiania sp000527175--2||s__Pseudohoeflea sp002707605--1||s__Pseudolabrys sp003133345--4||s__Pseudolabrys sp003367195--2||s__Pseudolabrys sp005153485--1||s__Pseudolabrys sp018242205--6||s__Pseudolabrys sp903878085--1||s__Pseudolabrys sp903885555--1||s__Pseudomonas nitroreducens_A--2||s__Pseudomonas panipatensis--1||s__Pseudomonas sp000349845--2||s__Pseudomonas_A sp003488145--7||s__Pseudomonas_A sp003527165--1||s__Pseudomonas_A stutzeri_AC--3||s__Pseudomonas_A stutzeri_AN--1||s__Pseudomonas_A zhaodongensis--1||s__Pseudomonas_B oryzihabitans_B--1||s__Pseudomonas_B oryzihabitans_D--2||s__Pseudomonas_B oryzihabitans_E--2||s__Pseudomonas_B psychrotolerans_C--2||s__Pseudomonas_B sp001512295--1||s__Pseudomonas_D bauzanensis--1||s__Pseudomonas_D oceani--3||s__Pseudomonas_D profundi--1||s__Pseudomonas_D salegens--1||s__Pseudomonas_E alcaligenes--3||s__Pseudomonas_E baetica--1||s__Pseudomonas_E brassicae--1||s__Pseudomonas_E cedrina--1||s__Pseudomonas_E chlororaphis_D--2||s__Pseudomonas_E composti--3||s__Pseudomonas_E daroniae--1||s__Pseudomonas_E entomophila--1||s__Pseudomonas_E fluorescens_AM--1||s__Pseudomonas_E fluorescens_BC--3||s__Pseudomonas_E fluorescens_BY--1||s__Pseudomonas_E fluorescens_M--1||s__Pseudomonas_E fulgida--2||s__Pseudomonas_E fuscovaginae_A--6||s__Pseudomonas_E guguanensis--4||s__Pseudomonas_E haemolytica--4||s__Pseudomonas_E huaxiensis--1||s__Pseudomonas_E japonica_A--1||s__Pseudomonas_E koreensis--2||s__Pseudomonas_E laurylsulfativorans--1||s__Pseudomonas_E lurida--1||s__Pseudomonas_E mangrovi--1||s__Pseudomonas_E mendocina_A--3||s__Pseudomonas_E mendocina_D--1||s__Pseudomonas_E monteilii_C--1||s__Pseudomonas_E neoaurantiaca--1||s__Pseudomonas_E ovata--1||s__Pseudomonas_E palleroniana--1||s__Pseudomonas_E protegens_A--1||s__Pseudomonas_E protegens_B--5||s__Pseudomonas_E pudica--1||s__Pseudomonas_E putida_J--1||s__Pseudomonas_E salomonii--1||s__Pseudomonas_E sediminis--5||s__Pseudomonas_E sp000282475--1||s__Pseudomonas_E sp000282515--5||s__Pseudomonas_E sp000416235--10||s__Pseudomonas_E sp000633395--1||s__Pseudomonas_E sp000935045--1||s__Pseudomonas_E sp001655595--1||s__Pseudomonas_E sp001945445--2||s__Pseudomonas_E sp002113165--1||s__Pseudomonas_E sp002483005--5||s__Pseudomonas_E sp002753995--4||s__Pseudomonas_E sp002901475--2||s__Pseudomonas_E sp003050835--1||s__Pseudomonas_E sp003053805--1||s__Pseudomonas_E sp003253735--17||s__Pseudomonas_E sp003445295--1||s__Pseudomonas_E sp003523465--4||s__Pseudomonas_E sp003935425--1||s__Pseudomonas_E sp009799925--1||s__Pseudomonas_E sp009908285--6||s__Pseudomonas_E sp009932725--1||s__Pseudomonas_E sp014268975--2||s__Pseudomonas_E sp016648105--1||s__Pseudomonas_E sp019139835--1||s__Pseudomonas_E sp019145475--1||s__Pseudomonas_E sp900187455--7||s__Pseudomonas_E sp900187645--1||s__Pseudomonas_E sp900585905--1||s__Pseudomonas_E sp900589395--1||s__Pseudomonas_E sp902506495--1||s__Pseudomonas_E sp902506505--1||s__Pseudomonas_E syringae_M--1||s__Pseudomonas_E thermotolerans--2||s__Pseudomonas_E toyotomiensis--1||s__Pseudomonas_F otitidis--1||s__Pseudomonas_F resinovorans_C--1||s__Pseudomonas_F sp003234055--1||s__Pseudomonas_F sp003626975--1||s__Pseudomonas_H flexibilis--1||s__Pseudomonas_M sp002286785--2||s__Pseudomonas_N azotifigens--7||s__Pseudomonas_Q kirkiae--4||s__Pseudooceanicola nitratireducens--1||s__Pseudopelobacter propionicus--3||s__Pseudophaeobacter sp000169455--1||s__Pseudophaeobacter sp015665415--1||s__Pseudorhodobacter_B sp000176015--1||s__Pseudorhodoplanes sp013388965--2||s__Pseudoxanthomonas sp017745195--1||s__Quadrisphaera sp008041935--1||s__Quinella sp017614505--1||s__R-H-3 sp002198675--2||s__R501 sp902809825--1||s__RECY01 sp007693785--1||s__REEB85 sp018971455--3||s__RFNS01 sp009927055--1||s__RH-AL1 sp009765775--1||s__RI-112 sp016124535--1||s__RUG11977 sp905236925--1||s__Rhabdaerophilum sp002928875--1||s__Rhabdochromatium marinum--3||s__Rhizobium pisi--1||s__Rhizobium sp000799845--2||s__Rhizobium sp002531725--1||s__Rhizobium sp017305935--2||s__Rhizobium sp900466475--1||s__Rhizobium sp902706285--2||s__Rhizobium yanglingense--1||s__Rhizobium_A sp005222835--1||s__Rhizomicrobium sp013149165--4||s__Rhizorhabdus sp001429065--1||s__Rhodanobacter sp014842995--1||s__Rhodoferax sp001871515--2||s__Rhodoferax sp013416775--1||s__Rhodoferax sp016719405--1||s__Rhodoferax_B sp900104385--1||s__Rhodopila globiformis--1||s__Rhodopila sp009765975--1||s__Rhodoplanes elegans--2||s__Rhodoplanes serenus--1||s__Rhodopseudomonas palustris_C--1||s__Rhodopseudomonas palustris_E--2||s__Rhodopseudomonas palustris_K--1||s__Rhodopseudomonas palustris_L--1||s__Rhodopseudomonas sp001295845--1||s__Rhodospira marina--1||s__Rhodovastum atsumiense--2||s__Rhodovibrio salinarum--1||s__Rivicola pingtungensis--2||s__Rivicola sp002002905--1||s__Roseiarcus sp009765995--1||s__Roseibium aestuarii--2||s__Roseicyclus sp001650845--1||s__Roseococcus thiosulfatophilus--3||s__Roseomonas cervicalis--4||s__Rubrivivax benzoatilyticus--4||s__Rubrivivax sp016788525--1||s__Rubrivivax sp016789955--3||s__Rubrivivax sp903822435--1||s__Ruminiclostridium_E sp009781425--1||s__S139-23 sp015485455--1||s__S140-43 sp015491615--9||s__S144-34 sp015494165--14||s__SCRL01 sp004298065--1||s__SCUB01 sp004297465--1||s__SG-bin9 sp002083525--2||s__SLDE01 sp007125455--2||s__SLIM01 sp011390365--1||s__SLST01 sp007127335--1||s__SMYD01 sp004356015--2||s__SSA4 sp016712375--3||s__STGJ01 sp004919095--1||s__SXPK01 sp903925435--1||s__SYBY01 sp005788585--4||s__SYFR01 sp005800325--1||s__SYSU-D60009 sp016794075--4||s__SYSU-D60015 sp003576705--2||s__SZUA-370 sp018816345--1||s__SZUA-575 sp003249645--4||s__Saccharibacillus deserti--1||s__Saccharospirillum sp003054965--1||s__Salipiger abyssi--1||s__Selenomonas_A ruminantium_E--1||s__Shewanella sp007004545--1||s__Shewanella sp017354945--1||s__Sideroxydans sp003445795--13||s__Silanimonas lenta--2||s__Singulisphaera sp900129635--2||s__Skermanella rosea--1||s__Solidesulfovibrio alcoholivorans--1||s__Solidesulfovibrio magneticus_A--5||s__Solidesulfovibrio magneticus_B--7||s__SpSt-583 sp016789165--1||s__Sphaerotilus natans--1||s__Sphingobium chlorophenolicum--1||s__Sphingobium sp001563265--2||s__Sphingobium sp014203965--2||s__Sphingobium sp017304655--1||s__Sphingomonas azotifigens--2||s__Sphingomonas echinoides--1||s__Sphingomonas elodea_A--1||s__Sphingomonas ginsenosidivorax--1||s__Sphingomonas kyeonggiensis--1||s__Sphingomonas kyeonggiensis_A--1||s__Sphingomonas mucosissima--1||s__Sphingomonas panacis--1||s__Sphingomonas portus--5||s__Sphingomonas sp000797515--1||s__Sphingomonas sp001421785--1||s__Sphingomonas sp001557215--2||s__Sphingomonas sp002002925--2||s__Sphingomonas sp002707985--1||s__Sphingomonas sp005503355--1||s__Sphingomonas sp014841615--1||s__Sphingomonas taxi_B--2||s__Sphingomonas trueperi--1||s__Sphingomonas xinjiangensis--3||s__Sphingomonas_B sp002291855--13||s__Sphingomonas_B sp009913435--1||s__Sphingomonas_E fennica--1||s__Sphingomonas_N sp000333335--2||s__Sphingomonas_N sp000383095--1||s__Sphingopyxis sp001468395--1||s__Sphingopyxis sp001468465--1||s__Stappia sp003610575--2||s__Stappia stellulata--3||s__Stenotrophomonas acidaminiphila--1||s__Stenotrophomonas maltophilia_J--1||s__Stigmatella aurantiaca--1||s__Stigmatella aurantiaca_A--1||s__Succinivibrio sp900770725--1||s__Syntrophotalea acetylenica--1||s__TMPK1 sp018332375--3||s__Tagaea sp014444615--2||s__Tardiphaga sp002256345--1||s__Tardiphaga sp007018905--1||s__Tardiphaga sp008329525--1||s__Tardiphaga sp014377915--2||s__Tardiphaga sp018279705--8||s__Telmatospirillum sp013349665--2||s__Telmatospirillum sp903858635--7||s__Tepidimonas taiwanensis--4||s__Terracidiphilus sp903849645--6||s__Thalassobaculum litoreum--2||s__Thalassobius autumnalis--1||s__Thalassospira marina--1||s__Thalassospira tepidiphila--1||s__Thalassospira xianhensis--1||s__Thauera humireducens--1||s__Thauera sp017997795--4||s__Thermobacillus xylanilyticus--1||s__Thermomonas sp017305095--1||s__Thioalkalivibrio thiocyanoxidans--1||s__Thioalkalivibrio versutus--22||s__Thiodiazotropha sp019100305--1||s__Thioflexothrix psekupsii--2||s__Thiomicrorhabdus sp013391695--1||s__Thiomonas sp000377645--5||s__Tistlia consotensis--2||s__Trichlorobacter lovleyi--3||s__Tumebacillus_A sp004340785--3||s__UBA11346 sp017302815--1||s__UBA12059 sp001829185--1||s__UBA12508 sp001831095--3||s__UBA1479 sp002325375--9||s__UBA2255 sp002347565--1||s__UBA2334 sp002344885--1||s__UBA2386 sp016793265--2||s__UBA2767 sp002897995--1||s__UBA2804 sp902761645--1||s__UBA3766 sp015057025--3||s__UBA4572 sp002387725--2||s__UBA5123 sp002414225--3||s__UBA5195 sp903854805--1||s__UBA5701 sp002420015--1||s__UBA6 sp002508545--1||s__UBA6100 sp016926975--2||s__UBA6894 sp003669555--16||s__UBA6894 sp017853285--1||s__UBA6920 sp002448875--2||s__UBA6929 sp002448815--1||s__UBA8260 sp003134115--1||s__UBA8783 sp003516955--3||s__UBA9160 sp003520425--1||s__UBA9220 sp003519965--1||s__Undibacterium sp002482715--1||s__VEOV01 sp012026855--5||s__VTOM01 sp009765365--1||s__Vannielia sp006351965--1||s__Vecturithrix granuli--1||s__Velthaea versatilis--1||s__Vogesella oryzae--2||s__Vogesella sp017998615--1||s__Vogesella sp900090205--1||s__WGLV01 sp016125385--4||s__WHTV01 sp014925385--1||s__WNDY01 sp009914555--1||s__WRAC01 sp009780415--1||s__XYB2-FULL-50-12 sp001800355--1||s__Xanthomonas cucurbitae--1||s__Xanthomonas_A hyacinthi--1||s__Xanthomonas_A sp014236855--50||s__Xanthomonas_A translucens--1||s__Xanthomonas_A translucens_B--9||s__ZCTH02-B3 sp002159065--1||s__Zhengella mangrovi--1||s__Zoogloea sp012927165--3:evalue_avg=5.972549809601305e-16:evalue_max=4.45e-13:evalue_min=4.1e-95:evalue_std=1.5940430113462067e-14:evalue_sum=4.664561401298619e-13:gapopen_avg=0.1856594110115237:gapopen_max=5.0:gapopen_min=0.0:gapopen_std=0.5039324657176475:gapopen_sum=145.0:gtdb_class_counter=c__Acidimicrobiia--1||c__Actinomycetia--2||c__Alphaproteobacteria--813||c__Bdellovibrionia--1||c__Clostridia--1||c__Dissulfuribacteria--1||c__Gammaproteobacteria--5:gtdb_domain_counter=d__Bacteria--824:gtdb_family_counter=f__Acetobacteraceae--15||f__Ancalomicrobiaceae--2||f__Azospirillaceae--7||f__Beijerinckiaceae--24||f__Competibacteraceae--2||f__Dongiaceae--4||f__Elsteraceae--3||f__Emcibacteraceae--2||f__GCA-2696645--2||f__HXMU1428-3--1||f__Hyphomonadaceae--9||f__JAAZVW01--2||f__JACDEA01--1||f__Kineosporiaceae--2||f__Kordiimonadaceae--2||f__Lachnospiraceae--1||f__Magnetovibrionaceae--2||f__Maricaulaceae--8||f__Methyloligellaceae--2||f__Micropepsaceae--1||f__Phreatobacteraceae--2||f__Pleomorphomonadaceae--10||f__QOAL01--1||f__Rhodobiaceae--1||f__Rhodomicrobiaceae--1||f__Rhodospirillaceae--12||f__Rhodothalassiaceae--3||f__SG-bin7--1||f__SG8-39--1||f__Sedimenticolaceae--1||f__Shewanellaceae--1||f__Sneathiellaceae--1||f__Sphingomonadaceae--7||f__Stappiaceae--3||f__TH1-2--1||f__UBA12223--3||f__UBA6184--1||f__UBA9219--1||f__Xanthobacteraceae--681:gtdb_genus_counter=g__2-12-FULL-64-23--1||g__28-YEA-48--1||g__62-47--8||g__AP-16--1||g__Afipia--53||g__Azorhizobium--2||g__Azospirillum--1||g__BOG-933--1||g__Blastochloris--2||g__Bradyrhizobium--491||g__CAIPHQ01--1||g__CAIQQQ01--2||g__CAIQVS01--1||g__CAIRTN01--1||g__CAITOL01--1||g__CAIYPH01--2||g__CAIYYN01--1||g__CAJCIS01--2||g__Chthonobacter--1||g__Dongia--4||g__Eilatimonas--1||g__Elioraea--1||g__Elstera--3||g__Emcibacter--1||g__FEB-22--2||g__Ferrimonas--1||g__GCA-2696645--2||g__Glycocaulis--3||g__HXMU1428-3--1||g__Haematospirillum--3||g__Hirschia--2||g__Insolitispirillum--1||g__Iodidimonas--2||g__JAAZVW01--2||g__JACADY01--1||g__JACCXE01--1||g__JACTMU01--1||g__JADJPO01--2||g__JAEULV01--1||g__JAFKKS01--1||g__Kordiimonas--1||g__LMUY01--2||g__Luteithermobacter--1||g__Magnetovibrio--1||g__Methylobacterium--10||g__Microvirga--5||g__Mongoliimonas--3||g__Nitrobacter--6||g__Novispirillum--5||g__Novosphingopyxis--2||g__Oceanicaulis--1||g__Oharaeibacter--1||g__P52-10--7||g__PALSA-894--1||g__PRO6--1||g__Pararhodospirillum--2||g__Pelagerythrobacter--5||g__Phreatobacter--2||g__Plasticicumulans--2||g__Pleomorphomonas--5||g__Ponticaulis--7||g__Pseudolabrys--2||g__Pseudorhodoplanes--1||g__QOAL01--1||g__RH-AL1--1||g__RI-112--1||g__Rhabdaerophilum--1||g__Rhodobium--1||g__Rhodoblastus--6||g__Rhodomicrobium--1||g__Rhodopila--1||g__Rhodoplanes--12||g__Rhodopseudomonas--59||g__Rhodospirillum--1||g__Rhodothalassium--1||g__Rhodovarius--1||g__Robiginitomaculum_B--1||g__Roseibium--3||g__Roseomonas_A--1||g__SCUB01--2||g__SG-bin9--1||g__Skermanella--4||g__Sneathiella--1||g__Tardiphaga--23||g__Thiodiazotropha--1||g__U87765--3||g__UBA12223--3||g__UBA1942--1||g__UBA2767--2||g__UBA3282--1||g__UBA6184--1||g__Variibacter--1||g__Varunaivibrio--1||g__Woodsholea--3||g__Z2-YC6860--2:gtdb_order_counter=o__Acetobacterales--15||o__Acidimicrobiales--1||o__Actinomycetales--2||o__Azospirillales--7||o__Bdellovibrionales--1||o__Burkholderiales--1||o__Caulobacterales--18||o__Chromatiales--1||o__Competibacterales--2||o__Dissulfuribacterales--1||o__Dongiales--4||o__Elsterales--3||o__Enterobacterales--1||o__Lachnospirales--1||o__Micropepsales--1||o__Rhizobiales--727||o__Rhodospirillales--14||o__Sneathiellales--1||o__Sphingomonadales--14||o__UBA1280--5||o__UBA6184--1||o__UBA8366--2||o__UBA9219--1:gtdb_phylum_counter=p__Actinobacteriota--3||p__Bdellovibrionota--1||p__Desulfobacterota--1||p__Firmicutes_A--1||p__Proteobacteria--818:gtdb_species_counter=s__2-12-FULL-64-23 sp016234705--1||s__28-YEA-48 sp903897875--1||s__62-47 sp001899255--2||s__62-47 sp017305535--2||s__62-47 sp017305555--2||s__62-47 sp017305595--2||s__AP-16 sp019243195--1||s__Afipia birgiae--5||s__Afipia broomeae--4||s__Afipia carboxidovorans--1||s__Afipia clevelandensis--4||s__Afipia felis--1||s__Afipia massiliensis--7||s__Afipia massiliensis_A--6||s__Afipia sp000178995--1||s__Afipia sp000497575--4||s__Afipia sp001425835--2||s__Afipia sp001897755--2||s__Afipia sp001897905--3||s__Afipia sp003963145--1||s__Afipia sp016201045--2||s__Afipia sp017305455--2||s__Afipia sp017305515--1||s__Afipia sp017308495--1||s__Afipia sp017308595--4||s__Afipia sp017474385--2||s__Azorhizobium caulinodans--1||s__Azorhizobium doebereinerae--1||s__Azospirillum sp003116035--1||s__BOG-933 sp903927615--1||s__Blastochloris sulfoviridis--1||s__Blastochloris tepida--1||s__Bradyrhizobium agreste--6||s__Bradyrhizobium algeriense--3||s__Bradyrhizobium amphicarpaeae--3||s__Bradyrhizobium arachidis--5||s__Bradyrhizobium archetypum--3||s__Bradyrhizobium australiense--3||s__Bradyrhizobium betae--2||s__Bradyrhizobium betae_A--3||s__Bradyrhizobium cajani--4||s__Bradyrhizobium campsiandrae--2||s__Bradyrhizobium canariense--3||s__Bradyrhizobium canariense_A--2||s__Bradyrhizobium canariense_C--3||s__Bradyrhizobium centrolobii--1||s__Bradyrhizobium cosmicum--2||s__Bradyrhizobium cytisi--2||s__Bradyrhizobium daqingense--2||s__Bradyrhizobium denitrificans--4||s__Bradyrhizobium diazoefficiens--4||s__Bradyrhizobium diazoefficiens_A--2||s__Bradyrhizobium diazoefficiens_B--3||s__Bradyrhizobium diazoefficiens_C--5||s__Bradyrhizobium diazoefficiens_D--2||s__Bradyrhizobium diazoefficiens_E--5||s__Bradyrhizobium diazoefficiens_F--3||s__Bradyrhizobium diazoefficiens_G--2||s__Bradyrhizobium diazoefficiens_H--2||s__Bradyrhizobium diversitatis--3||s__Bradyrhizobium elkanii--1||s__Bradyrhizobium elkanii_A--1||s__Bradyrhizobium embrapense--2||s__Bradyrhizobium erythrophlei_A--1||s__Bradyrhizobium erythrophlei_B--2||s__Bradyrhizobium erythrophlei_C--2||s__Bradyrhizobium erythrophlei_D--2||s__Bradyrhizobium erythrophlei_E--1||s__Bradyrhizobium forestalis--4||s__Bradyrhizobium frederickii--3||s__Bradyrhizobium glycinis--6||s__Bradyrhizobium guangdongense--5||s__Bradyrhizobium guangdongense_A--4||s__Bradyrhizobium guangxiense--3||s__Bradyrhizobium guangzhouense--4||s__Bradyrhizobium hipponense--3||s__Bradyrhizobium huanghuaihaiense--3||s__Bradyrhizobium icense--4||s__Bradyrhizobium iriomotense_A--3||s__Bradyrhizobium iriomotense_B--3||s__Bradyrhizobium ivorense--1||s__Bradyrhizobium japonicum--3||s__Bradyrhizobium japonicum_B--3||s__Bradyrhizobium japonicum_C--1||s__Bradyrhizobium japonicum_D--4||s__Bradyrhizobium japonicum_F--3||s__Bradyrhizobium japonicum_G--3||s__Bradyrhizobium japonicum_H--1||s__Bradyrhizobium jicamae--3||s__Bradyrhizobium jicamae_A--2||s__Bradyrhizobium jicamae_B--3||s__Bradyrhizobium lablabi--3||s__Bradyrhizobium lablabi_A--2||s__Bradyrhizobium lablabi_B--2||s__Bradyrhizobium lablabi_C--3||s__Bradyrhizobium lablabi_D--2||s__Bradyrhizobium liaoningense_A--3||s__Bradyrhizobium liaoningense_B--3||s__Bradyrhizobium liaoningense_C--3||s__Bradyrhizobium macuxiense--1||s__Bradyrhizobium macuxiense_A--1||s__Bradyrhizobium manausense--6||s__Bradyrhizobium manausense_A--3||s__Bradyrhizobium manausense_B--3||s__Bradyrhizobium manausense_C--3||s__Bradyrhizobium manausense_D--4||s__Bradyrhizobium mercantei--2||s__Bradyrhizobium murdochi--4||s__Bradyrhizobium nanningense--3||s__Bradyrhizobium neotropicale--4||s__Bradyrhizobium niftali--6||s__Bradyrhizobium nitroreducens--4||s__Bradyrhizobium oligotrophicum--3||s__Bradyrhizobium ottawaense--4||s__Bradyrhizobium ottawaense_A--1||s__Bradyrhizobium pachyrhizi--1||s__Bradyrhizobium paxllaeri--3||s__Bradyrhizobium quebecense--1||s__Bradyrhizobium retamae--4||s__Bradyrhizobium rifense--2||s__Bradyrhizobium sacchari--4||s__Bradyrhizobium septentrionale--1||s__Bradyrhizobium shewense--2||s__Bradyrhizobium sp000026145--3||s__Bradyrhizobium sp000239775--3||s__Bradyrhizobium sp000239795--3||s__Bradyrhizobium sp000239815--3||s__Bradyrhizobium sp000244915--3||s__Bradyrhizobium sp000244935--4||s__Bradyrhizobium sp000261685--2||s__Bradyrhizobium sp000282615--3||s__Bradyrhizobium sp000296215--3||s__Bradyrhizobium sp000426105--1||s__Bradyrhizobium sp000426245--2||s__Bradyrhizobium sp000472385--1||s__Bradyrhizobium sp000472425--1||s__Bradyrhizobium sp000472925--2||s__Bradyrhizobium sp000473045--2||s__Bradyrhizobium sp000473065--2||s__Bradyrhizobium sp000515415--3||s__Bradyrhizobium sp000617845--3||s__Bradyrhizobium sp000701345--2||s__Bradyrhizobium sp000938255--3||s__Bradyrhizobium sp000938305--1||s__Bradyrhizobium sp001464035--1||s__Bradyrhizobium sp001556045--2||s__Bradyrhizobium sp001590795--2||s__Bradyrhizobium sp001693485--4||s__Bradyrhizobium sp001908185--1||s__Bradyrhizobium sp001908205--2||s__Bradyrhizobium sp001908235--1||s__Bradyrhizobium sp002531575--4||s__Bradyrhizobium sp002532045--1||s__Bradyrhizobium sp002831585--2||s__Bradyrhizobium sp003001755--1||s__Bradyrhizobium sp003020075--2||s__Bradyrhizobium sp003020115--3||s__Bradyrhizobium sp003020125--2||s__Bradyrhizobium sp003837805--3||s__Bradyrhizobium sp003963435--1||s__Bradyrhizobium sp004212635--3||s__Bradyrhizobium sp004216735--4||s__Bradyrhizobium sp004799405--2||s__Bradyrhizobium sp004799445--5||s__Bradyrhizobium sp005884465--1||s__Bradyrhizobium sp005884765--2||s__Bradyrhizobium sp005884855--2||s__Bradyrhizobium sp005885285--1||s__Bradyrhizobium sp005937885--1||s__Bradyrhizobium sp009766005--1||s__Bradyrhizobium sp009930815--3||s__Bradyrhizobium sp011516635--3||s__Bradyrhizobium sp011602485--3||s__Bradyrhizobium sp013178945--3||s__Bradyrhizobium sp013240495--4||s__Bradyrhizobium sp014198245--4||s__Bradyrhizobium sp015291625--1||s__Bradyrhizobium sp015291645--4||s__Bradyrhizobium sp015291665--2||s__Bradyrhizobium sp015291745--4||s__Bradyrhizobium sp015624485--1||s__Bradyrhizobium sp015624505--3||s__Bradyrhizobium sp016213215--2||s__Bradyrhizobium sp016219575--4||s__Bradyrhizobium sp017305715--2||s__Bradyrhizobium sp017872735--2||s__Bradyrhizobium sp017872875--3||s__Bradyrhizobium sp017881085--2||s__Bradyrhizobium sp018130065--3||s__Bradyrhizobium sp018130145--4||s__Bradyrhizobium sp018130165--3||s__Bradyrhizobium sp018130385--4||s__Bradyrhizobium sp018131075--2||s__Bradyrhizobium sp018398875--3||s__Bradyrhizobium sp018398895--4||s__Bradyrhizobium sp018449695--2||s__Bradyrhizobium sp018596315--3||s__Bradyrhizobium sp018736105--3||s__Bradyrhizobium sp019242285--2||s__Bradyrhizobium sp019243075--2||s__Bradyrhizobium sp019244115--2||s__Bradyrhizobium sp900103365--1||s__Bradyrhizobium sp900109945--2||s__Bradyrhizobium sp900113735--4||s__Bradyrhizobium sp900114915--3||s__Bradyrhizobium sp900115265--4||s__Bradyrhizobium sp900176205--3||s__Bradyrhizobium stylosanthis--3||s__Bradyrhizobium symbiodeficiens--2||s__Bradyrhizobium tropiciagri--2||s__Bradyrhizobium tropiciagri_A--2||s__Bradyrhizobium tropiciagri_B--2||s__Bradyrhizobium valentinum--4||s__Bradyrhizobium vignae--1||s__Bradyrhizobium viridifuturi--1||s__Bradyrhizobium yuanmingense--3||s__Bradyrhizobium zhanjiangense--4||s__CAIPHQ01 sp903864895--1||s__CAIQQQ01 sp903891315--1||s__CAIQQQ01 sp903932545--1||s__CAIQVS01 sp903875345--1||s__CAIRTN01 sp903881515--1||s__CAITOL01 sp903893975--1||s__CAIYPH01 sp903845065--1||s__CAIYPH01 sp903865895--1||s__CAIYYN01 sp903930435--1||s__CAJCIS01 sp015654825--1||s__CAJCIS01 sp903970435--1||s__Chthonobacter albigriseus--1||s__Dongia mobilis--1||s__Dongia sp016183985--1||s__Dongia sp016712715--1||s__Dongia sp016794165--1||s__Eilatimonas milleporae--1||s__Elioraea thermophila--1||s__Elstera cyanobacteriorum--2||s__Elstera sp013298565--1||s__Emcibacter nanhaiensis--1||s__FEB-22 sp003105195--2||s__Ferrimonas sp005116665--1||s__GCA-2696645 sp012926505--1||s__GCA-2696645 sp017792345--1||s__Glycocaulis albus--1||s__Glycocaulis alkaliphilus--1||s__Glycocaulis profundi--1||s__HXMU1428-3 sp017640685--1||s__Haematospirillum jordaniae--1||s__Haematospirillum sp012102705--1||s__Haematospirillum sp012102745--1||s__Hirschia baltica--1||s__Hirschia sp002709235--1||s__Insolitispirillum peregrinum--1||s__Iodidimonas muriae--1||s__Iodidimonas sp000710935--1||s__JAAZVW01 sp018623135--2||s__JACADY01 sp013389115--1||s__JACCXE01 sp013697265--1||s__JACTMU01 sp014584465--1||s__JADJPO01 sp016713225--1||s__JADJPO01 sp016794595--1||s__JAEULV01 sp016793065--1||s__JAFKKS01 sp017304555--1||s__Kordiimonas sediminis--1||s__LMUY01 sp009765685--2||s__Luteithermobacter gelatinilyticus--1||s__Magnetovibrio sp016764335--1||s__Methylobacterium brachiatum--1||s__Methylobacterium mesophilicum--1||s__Methylobacterium phyllostachyos--1||s__Methylobacterium pseudosasicola--1||s__Methylobacterium sp001422985--1||s__Methylobacterium sp001455965--1||s__Methylobacterium sp008000895--1||s__Methylobacterium sp009806555--1||s__Methylobacterium sp014873335--1||s__Methylobacterium sp017833295--1||s__Microvirga guangxiensis--1||s__Microvirga makkahensis--1||s__Microvirga sp003075415--1||s__Microvirga sp015694465--1||s__Microvirga vignae--1||s__Mongoliimonas rhizosphaerae--1||s__Mongoliimonas terrestris--2||s__Nitrobacter hamburgensis--1||s__Nitrobacter sp001896955--1||s__Nitrobacter sp017305665--3||s__Nitrobacter sp018240625--1||s__Novispirillum itersonii--3||s__Novispirillum itersonii_A--2||s__Novosphingopyxis baekryungensis--1||s__Novosphingopyxis sp002683755--1||s__Oceanicaulis sp000152745--1||s__Oharaeibacter diazotrophicus--1||s__P52-10 sp000516555--2||s__P52-10 sp014873415--5||s__PALSA-894 sp003140315--1||s__PRO6 sp003576765--1||s__Pararhodospirillum oryzae--1||s__Pararhodospirillum photometricum--1||s__Pelagerythrobacter aerophilus--1||s__Pelagerythrobacter marensis--1||s__Pelagerythrobacter marinus--1||s__Pelagerythrobacter rhizovicinus--1||s__Pelagerythrobacter sp016803135--1||s__Phreatobacter oligotrophus--1||s__Phreatobacter sp005160265--1||s__Plasticicumulans acidivorans--1||s__Plasticicumulans sp003962905--1||s__Pleomorphomonas diazotrophica--1||s__Pleomorphomonas oryzae--1||s__Pleomorphomonas sp004366315--1||s__Pleomorphomonas sp011759535--1||s__Pleomorphomonas sp018262505--1||s__Ponticaulis koreensis--1||s__Ponticaulis sp002173095--1||s__Ponticaulis sp002338565--1||s__Ponticaulis sp002692725--1||s__Ponticaulis sp002699325--1||s__Ponticaulis sp002701295--1||s__Ponticaulis sp002723155--1||s__Pseudolabrys sp903885555--1||s__Pseudolabrys sp903929045--1||s__Pseudorhodoplanes sinuspersici--1||s__QOAL01 sp003978135--1||s__RH-AL1 sp901457705--1||s__RI-112 sp016124535--1||s__Rhabdaerophilum sp017302635--1||s__Rhodobium sp002869065--1||s__Rhodoblastus acidophilus--2||s__Rhodoblastus acidophilus_B--3||s__Rhodoblastus sphagnicola--1||s__Rhodomicrobium sp003153975--1||s__Rhodopila sp018240405--1||s__Rhodoplanes elegans--4||s__Rhodoplanes roseus--3||s__Rhodoplanes serenus--1||s__Rhodoplanes sp000293785--3||s__Rhodoplanes sp013377085--1||s__Rhodopseudomonas faecalis--3||s__Rhodopseudomonas palustris_B--5||s__Rhodopseudomonas palustris_C--4||s__Rhodopseudomonas palustris_D--5||s__Rhodopseudomonas palustris_E--2||s__Rhodopseudomonas palustris_F--4||s__Rhodopseudomonas palustris_G--3||s__Rhodopseudomonas palustris_H--4||s__Rhodopseudomonas palustris_I--4||s__Rhodopseudomonas palustris_J--4||s__Rhodopseudomonas palustris_L--3||s__Rhodopseudomonas pentothenatexigens--2||s__Rhodopseudomonas pseudopalustris--4||s__Rhodopseudomonas rhenobacensis--2||s__Rhodopseudomonas sp000333455--4||s__Rhodopseudomonas sp001295845--1||s__Rhodopseudomonas sp010907035--3||s__Rhodopseudomonas sp013377015--2||s__Rhodospirillum rubrum--1||s__Rhodothalassium salexigens--1||s__Rhodovarius sp013298245--1||s__Robiginitomaculum_B sp015485155--1||s__Roseibium aquae--1||s__Roseibium sp008107695--1||s__Roseibium sp017643925--1||s__Roseomonas_A sp012103215--1||s__SCUB01 sp004297465--2||s__SG-bin9 sp002083525--1||s__Skermanella mucosa--1||s__Skermanella pratensis--1||s__Skermanella rosea--1||s__Skermanella sp016653635--1||s__Sneathiella limimaris--1||s__Tardiphaga robiniae--2||s__Tardiphaga robiniae_A--2||s__Tardiphaga sp002256345--2||s__Tardiphaga sp003096755--1||s__Tardiphaga sp004173095--2||s__Tardiphaga sp007018905--3||s__Tardiphaga sp008329525--2||s__Tardiphaga sp014377915--5||s__Tardiphaga sp018279705--2||s__Tardiphaga sp900114605--2||s__Thiodiazotropha sp003094535--1||s__U87765 sp018131225--3||s__UBA12223 sp002937495--3||s__UBA1942 sp002337085--1||s__UBA2767 sp002897995--1||s__UBA2767 sp003228955--1||s__UBA3282 sp017626325--1||s__UBA6184 sp014896945--1||s__Variibacter gotjawalensis--1||s__Varunaivibrio sulfuroxidans--1||s__Woodsholea maritima--3||s__Z2-YC6860 sp001579845--1||s__Z2-YC6860 sp003169835--1:heptad_counter=MCP-24H--4||MCP-34H--1||MCP-38H--3087||MCP-40H--1||MCP-42H--2||MCP-44H--8||MCP-58H--2:lbd_counter=4HB_MCP_1--7||Cache_3-Cache_2--13||UNKNOWN--3||sCache_3_3--1:lca_tree=c__Alphaproteobacteria:length_avg=122.80921895006402:length_max=169.0:length_min=38.0:length_std=25.884223826630915:length_sum=95914.0:mismatch_avg=18.15877080665813:mismatch_max=88.0:mismatch_min=0.0:mismatch_std=16.611484767456954:mismatch_sum=14182.0:name=N756663:qcovhsp_avg=98.24737516005123:qcovhsp_max=100.0:qcovhsp_min=95.0:qcovhsp_std=1.3493146974165209:qcovhsp_sum=76731.20000000001:qend_avg=124.48271446862996:qend_max=170.0:qend_min=38.0:qend_std=26.310206088457104:qend_sum=97221.0:qstart_avg=2.82202304737516:qstart_max=9.0:qstart_min=1.0:qstart_std=1.593360102065052:qstart_sum=2204.0:ref_name_counter=GB_GCA_000961745.1_protein.faa_LAEA01000261.1_11@PF00015_full_PFAM.463.637--4||GB_GCA_001896955.1_protein.faa_MKRN01000172.1_12@PF00015_full_PFAM.364.544--1||GB_GCA_001899255.1_protein.faa_MKVX01000005.1_148@PF00015_full_PFAM.485.668--2||GB_GCA_001899255.1_protein.faa_MKVX01000018.1_382@PF00015_full_PFAM.373.552--5||GB_GCA_002173095.1_protein.faa_NHBK01000016.1_73@PF00015_full_PFAM.371.553--1||GB_GCA_003105195.1_protein.faa_PQAH01000068.1_2@PF00015_full_PFAM.363.534--1||GB_GCA_003105195.1_protein.faa_PQAH01000077.1_12@PF00015_full_PFAM.368.547--1||GB_GCA_003134655.1_protein.faa_PLBY01000045.1_94@PF00015_full_PFAM.344.533--1||GB_GCA_003140315.1_protein.faa_PLJS01000079.1_11@PF00015_full_PFAM.202.362--17||GB_GCA_003142355.1_protein.faa_PLMF01000083.1_13@PF00015_full_PFAM.521.714--4||GB_GCA_003169835.1_protein.faa_PNAI01000032.1_112@PF00015_full_PFAM.480.639--11||GB_GCA_003487005.1_protein.faa_DNFG01000201.1_10@PF00015_full_PFAM.408.594--1||GB_GCA_004173095.1_protein.faa_SDZE01000299.1_9@PF00015_full_PFAM.494.675--2||GB_GCA_004799445.1_protein.faa_SSNA01000151.1_5@PF00015_full_PFAM.486.667--1||GB_GCA_005144965.1_protein.faa_CP039704.1_3408@PF00015_full_PFAM.526.709--1||GB_GCA_005884465.1_protein.faa_VAZH01000199.1_6@PF00015_full_PFAM.468.650--2||GB_GCA_005884685.1_protein.faa_VBAH01000072.1_87@PF00015_full_PFAM.648.825--2||GB_GCA_005884765.1_protein.faa_VAZV01000066.1_6@PF00015_full_PFAM.371.549--1||GB_GCA_005884855.1_protein.faa_VAZS01000272.1_11@PF00015_full_PFAM.249.428--55||GB_GCA_005885285.1_protein.faa_VAZG01000425.1_7@PF00015_full_PFAM.371.549--5||GB_GCA_009712185.1_protein.faa_WASQ01000136.1_109@PF00015_full_PFAM.452.630--2||GB_GCA_009720755.1_protein.faa_WNKV01000019.1_85@PF00015_full_PFAM.367.546--7||GB_GCA_009720755.1_protein.faa_WNKV01000019.1_98@PF00015_full_PFAM.368.545--3||GB_GCA_009720755.1_protein.faa_WNKV01000019.1_99@PF00015_full_PFAM.366.542--3||GB_GCA_013377085.1_protein.faa_JACAAX010000003.1_17@PF00015_full_PFAM.524.698--2||GB_GCA_013377085.1_protein.faa_JACAAX010000017.1_15@PF00015_full_PFAM.533.711--3||GB_GCA_013377085.1_protein.faa_JACAAX010000043.1_7@PF00015_full_PFAM.474.650--1||GB_GCA_014873415.1_protein.faa_JADBCS010000001.1_1180@PF00015_full_PFAM.381.553--12||GB_GCA_014873415.1_protein.faa_JADBCS010000007.1_277@PF00015_full_PFAM.485.666--19||GB_GCA_014873415.1_protein.faa_JADBCS010000012.1_40@PF00015_full_PFAM.489.665--4||GB_GCA_014873415.1_protein.faa_JADBCS010000014.1_122@PF00015_full_PFAM.368.545--15||GB_GCA_016185425.1_protein.faa_JACPNQ010000031.1_147@PF00015_full_PFAM.422.596--1||GB_GCA_016201045.1_protein.faa_JACQDM010000005.1_168@PF00015_full_PFAM.382.553--3||GB_GCA_016210825.1_protein.faa_JACQTM010000266.1_5@PF00015_full_PFAM.366.534--5||GB_GCA_016215555.1_protein.faa_JACRJC010000004.1_30@PF00015_full_PFAM.649.820--1||GB_GCA_016219575.1_protein.faa_JACRMG010000013.1_222@PF00015_full_PFAM.486.663--3||GB_GCA_016937315.1_protein.faa_JAFGWD010000041.1_1@PF00015_full_PFAM.371.510--1||GB_GCA_017304555.1_protein.faa_JAFKKS010000302.1_3@PF00015_full_PFAM.216.398--1||GB_GCA_017305455.1_protein.faa_JAFKKO010000123.1_49@PF00015_full_PFAM.226.414--1||GB_GCA_017305515.1_protein.faa_JAFKKP010000329.1_13@PF00015_full_PFAM.364.540--1||GB_GCA_017305535.1_protein.faa_JAFKKN010000012.1_51@PF00015_full_PFAM.361.535--8||GB_GCA_017305555.1_protein.faa_JAFKKM010000019.1_18@PF00015_full_PFAM.363.535--2||GB_GCA_017305555.1_protein.faa_JAFKKM010000073.1_19@PF00015_full_PFAM.508.683--2||GB_GCA_017305595.1_protein.faa_JAFKKL010000202.1_13@PF00015_full_PFAM.487.667--2||GB_GCA_017305665.1_protein.faa_JAFKKH010000017.1_17@PF00015_full_PFAM.488.669--2||GB_GCA_017305715.1_protein.faa_JAFKKG010000007.1_4@PF00015_full_PFAM.484.663--7||GB_GCA_017308215.1_protein.faa_JAFKFQ010000408.1_55@PF00015_full_PFAM.346.523--1||GB_GCA_017308495.1_protein.faa_JAFKES010000154.1_1@PF00015_full_PFAM.473.655--4||GB_GCA_017308575.1_protein.faa_JAFKEQ010000002.1_452@PF00015_full_PFAM.366.544--2||GB_GCA_017308575.1_protein.faa_JAFKEQ010000002.1_454@PF00015_full_PFAM.365.547--17||GB_GCA_017308595.1_protein.faa_JAFKER010000005.1_501@PF00015_full_PFAM.486.669--3||GB_GCA_017308595.1_protein.faa_JAFKER010000011.1_29@PF00015_full_PFAM.383.556--10||GB_GCA_017308595.1_protein.faa_JAFKER010000015.1_198@PF00015_full_PFAM.365.542--2||GB_GCA_017308595.1_protein.faa_JAFKER010000015.1_199@PF00015_full_PFAM.367.546--1||GB_GCA_017881085.1_protein.faa_JADGRI010000067.1_5@PF00015_full_PFAM.366.545--2||GB_GCA_017883315.1_protein.faa_JADGNW010000276.1_4@PF00015_full_PFAM.515.683--1||GB_GCA_018242205.1_protein.faa_JAFECJ010000038.1_4@PF00015_full_PFAM.291.459--1||GB_GCA_019242285.1_protein.faa_JAFAVV010000157.1_5@PF00015_full_PFAM.378.551--46||GB_GCA_019242285.1_protein.faa_JAFAVV010000649.1_1@PF00015_full_PFAM.374.500--1||GB_GCA_019242285.1_protein.faa_JAFAVV010000854.1_23@PF00015_full_PFAM.255.432--1||GB_GCA_019243195.1_protein.faa_JAFAUQ010000038.1_4@PF00015_full_PFAM.362.526--3||GB_GCA_903929045.1_protein.faa_CAIYTE010000168.1_11@PF00015_full_PFAM.510.686--1||RS_GCF_000013365.1_protein.faa_NC_007778.1_3630@PF00015_full_PFAM.372.541--2||RS_GCF_000013365.1_protein.faa_NC_007778.1_917@PF00015_full_PFAM.493.666--2||RS_GCF_000178995.1_protein.faa_NZ_ADVZ01000004.1_387@PF00015_full_PFAM.398.578--2||RS_GCF_000244915.1_protein.faa_NZ_CM001442.1_4699@PF00015_full_PFAM.383.550--2||RS_GCF_000282615.1_protein.faa_NZ_AKIY01000068.1_10@PF00015_full_PFAM.496.667--1||RS_GCF_000293785.1_protein.faa_NZ_AKZI01000007.1_73@PF00015_full_PFAM.492.674--9||RS_GCF_000293785.1_protein.faa_NZ_AKZI01000052.1_31@PF00015_full_PFAM.537.636--2||RS_GCF_000293785.1_protein.faa_NZ_AKZI01000076.1_7@PF00015_full_PFAM.367.542--1||RS_GCF_000293785.1_protein.faa_NZ_AKZI01000119.1_8@PF00015_full_PFAM.236.416--1||RS_GCF_000293785.1_protein.faa_NZ_AKZI01000133.1_1@PF00015_full_PFAM.368.469--1||RS_GCF_000308295.2_protein.faa_NZ_HG326654.1_576@PF00015_full_PFAM.364.540--10||RS_GCF_000308295.2_protein.faa_NZ_HG326654.1_577@PF00015_full_PFAM.366.545--8||RS_GCF_000314675.2_protein.faa_NZ_KB375282.1_2382@PF00015_full_PFAM.460.637--1||RS_GCF_000314675.2_protein.faa_NZ_KB375282.1_394@PF00015_full_PFAM.365.538--2||RS_GCF_000314735.2_protein.faa_NZ_KB375270.1_1351@PF00015_full_PFAM.409.589--4||RS_GCF_000336555.1_protein.faa_NZ_KB375281.1_107@PF00015_full_PFAM.487.669--8||RS_GCF_000336555.1_protein.faa_NZ_KB375281.1_1351@PF00015_full_PFAM.386.554--10||RS_GCF_000336555.1_protein.faa_NZ_KB375281.1_3909@PF00015_full_PFAM.367.546--5||RS_GCF_000336555.1_protein.faa_NZ_KB375281.1_3910@PF00015_full_PFAM.365.542--30||RS_GCF_000344805.1_protein.faa_NC_020453.1_348@PF00015_full_PFAM.481.663--8||RS_GCF_000422785.1_protein.faa_NZ_AUGS01000021.1_5@PF00015_full_PFAM.487.660--1||RS_GCF_000472385.1_protein.faa_NZ_AWZU01000022.1_33@PF00015_full_PFAM.517.693--1||RS_GCF_000472925.1_protein.faa_NZ_AXAS01000069.1_10@PF00015_full_PFAM.386.556--2||RS_GCF_000472965.1_protein.faa_NZ_AXAU01000025.1_34@PF00015_full_PFAM.370.549--4||RS_GCF_000473085.1_protein.faa_NZ_AXBA01000031.1_56@PF00015_full_PFAM.234.419--1||RS_GCF_000482425.1_protein.faa_NZ_KI519399.1_256@PF00015_full_PFAM.377.551--4||RS_GCF_000497575.1_protein.faa_NZ_APJI01000022.1_14@PF00015_full_PFAM.364.537--1||RS_GCF_000504425.1_protein.faa_NZ_KI632513.1_380@PF00015_full_PFAM.363.538--2||RS_GCF_000516555.1_protein.faa_NZ_AZSJ01000004.1_318@PF00015_full_PFAM.367.549--1||RS_GCF_000582785.1_protein.faa_NZ_HG931174.1_951@PF00015_full_PFAM.356.534--1||RS_GCF_000701345.1_protein.faa_NZ_JNIJ01000005.1_113@PF00015_full_PFAM.369.512--7||RS_GCF_000701345.1_protein.faa_NZ_KL370777.1_256@PF00015_full_PFAM.512.682--5||RS_GCF_000935205.1_protein.faa_NZ_JXXE01000590.1_6@PF00015_full_PFAM.1.150--1||RS_GCF_001006325.2_protein.faa_NZ_LBIA02000001.1_105@PF00015_full_PFAM.487.672--1||RS_GCF_001006325.2_protein.faa_NZ_LBIA02000001.1_3101@PF00015_full_PFAM.382.556--3||RS_GCF_001006325.2_protein.faa_NZ_LBIA02000001.1_420@PF00015_full_PFAM.364.540--5||RS_GCF_001006325.2_protein.faa_NZ_LBIA02000001.1_421@PF00015_full_PFAM.366.545--3||RS_GCF_001017175.1_protein.faa_NZ_LCYG01000016.1_288@PF00015_full_PFAM.235.416--2||RS_GCF_001422885.1_protein.faa_NZ_LMMZ01000034.1_88@PF00015_full_PFAM.488.667--1||RS_GCF_001422985.1_protein.faa_NZ_LMNL01000034.1_255@PF00015_full_PFAM.372.550--1||RS_GCF_001425835.1_protein.faa_NZ_LMDP01000001.1_1864@PF00015_full_PFAM.485.668--5||RS_GCF_001440035.1_protein.faa_NZ_LJYG01000047.1_14@PF00015_full_PFAM.397.584--1||RS_GCF_001440395.1_protein.faa_NZ_LLXZ01000191.1_179@PF00015_full_PFAM.483.666--3||RS_GCF_001440405.1_protein.faa_NZ_LLXX01000075.1_7@PF00015_full_PFAM.370.550--1||RS_GCF_001618955.1_protein.faa_NZ_LVYV01000054.1_75@PF00015_full_PFAM.486.662--2||RS_GCF_001693385.1_protein.faa_NZ_CP016428.1_5909@PF00015_full_PFAM.370.549--2||RS_GCF_001693385.1_protein.faa_NZ_CP016428.1_7677@PF00015_full_PFAM.461.641--19||RS_GCF_001693515.2_protein.faa_NZ_CP042968.1_7566@PF00015_full_PFAM.494.674--1||RS_GCF_002068095.1_protein.faa_NZ_LWIG01000001.1_832@PF00015_full_PFAM.483.659--1||RS_GCF_002278135.2_protein.faa_NZ_CP029425.1_5336@PF00015_full_PFAM.383.550--1||RS_GCF_002797515.1_protein.faa_NZ_PGEQ01000001.1_378@PF00015_full_PFAM.484.665--41||RS_GCF_002967765.1_protein.faa_NZ_PUHY01000010.1_118@PF00015_full_PFAM.381.556--1||RS_GCF_003062295.1_protein.faa_NZ_PYCN01000031.1_7@PF00015_full_PFAM.483.663--2||RS_GCF_003075415.1_protein.faa_NZ_QDAH01000007.1_60@PF00015_full_PFAM.236.419--3||RS_GCF_003116015.1_protein.faa_NZ_LGQZ01000009.1_8@PF00015_full_PFAM.374.545--1||RS_GCF_003258865.1_protein.faa_NZ_NPEX01000168.1_10@PF00015_full_PFAM.364.536--1||RS_GCF_003258865.1_protein.faa_NZ_NPEX01000303.1_4@PF00015_full_PFAM.366.543--1||RS_GCF_003258865.1_protein.faa_NZ_NPEX01000303.1_5@PF00015_full_PFAM.373.456--13||RS_GCF_003966715.1_protein.faa_NZ_AP018907.1_3436@PF00015_full_PFAM.363.538--1||RS_GCF_004114535.1_protein.faa_NZ_LBJC01000024.1_563@PF00015_full_PFAM.483.659--1||RS_GCF_004114535.1_protein.faa_NZ_LBJC01000047.1_1@PF00015_full_PFAM.156.323--1||RS_GCF_004114975.1_protein.faa_NZ_CP030051.1_271@PF00015_full_PFAM.482.662--2||RS_GCF_004216735.1_protein.faa_NZ_SGXS01000011.1_1097@PF00015_full_PFAM.481.659--2||RS_GCF_004348265.1_protein.faa_NZ_SMNT01000044.1_23@PF00015_full_PFAM.490.668--1||RS_GCF_004363235.1_protein.faa_NZ_SNYW01000006.1_486@PF00015_full_PFAM.528.703--1||RS_GCF_005937885.2_protein.faa_NZ_CP042176.1_583@PF00015_full_PFAM.484.664--4||RS_GCF_006483445.1_protein.faa_NZ_PPPT01000102.1_29@PF00015_full_PFAM.371.552--6||RS_GCF_006483445.1_protein.faa_NZ_PPPT01000287.1_3@PF00015_full_PFAM.384.487--4||RS_GCF_007018905.1_protein.faa_NZ_CP041402.1_1383@PF00015_full_PFAM.479.657--3||RS_GCF_008329525.1_protein.faa_NZ_NPKQ01000005.1_199@PF00015_full_PFAM.367.534--1||RS_GCF_009766005.1_protein.faa_NZ_LMUK01000042.1_323@PF00015_full_PFAM.364.539--1||RS_GCF_009766005.1_protein.faa_NZ_LMUK01000060.1_251@PF00015_full_PFAM.461.641--4||RS_GCF_009906795.1_protein.faa_NZ_JAAALN010000278.1_5@PF00015_full_PFAM.353.528--1||RS_GCF_009930815.1_protein.faa_NZ_CP022222.1_1822@PF00015_full_PFAM.483.666--6||RS_GCF_013114825.1_protein.faa_NZ_JAAVLX010000014.1_109@PF00015_full_PFAM.483.663--5||RS_GCF_013114835.1_protein.faa_NZ_JAAVLW010000015.1_34@PF00015_full_PFAM.483.663--4||RS_GCF_014203115.1_protein.faa_NZ_JACHIJ010000005.1_212@PF00015_full_PFAM.365.540--6||RS_GCF_015291665.1_protein.faa_NZ_CP030048.1_505@PF00015_full_PFAM.484.661--1||RS_GCF_015291745.1_protein.faa_NZ_CP030060.1_589@PF00015_full_PFAM.499.667--1||RS_GCF_015624505.1_protein.faa_NZ_CP061379.1_2960@PF00015_full_PFAM.383.542--1||RS_GCF_016031625.1_protein.faa_NZ_JACCHP010000039.1_1@PF00015_full_PFAM.484.561--1||RS_GCF_016031655.1_protein.faa_NZ_JACCHQ010000033.1_1@PF00015_full_PFAM.484.554--2||RS_GCF_016599855.1_protein.faa_NZ_CP067041.1_244@PF00015_full_PFAM.385.555--2||RS_GCF_016616235.1_protein.faa_NZ_CP067100.1_346@PF00015_full_PFAM.376.549--5||RS_GCF_016616425.1_protein.faa_NZ_CP067101.1_459@PF00015_full_PFAM.379.555--1||RS_GCF_016653355.1_protein.faa_NZ_NHSK01000036.1_24@PF00015_full_PFAM.237.416--1||RS_GCF_016653355.1_protein.faa_NZ_NHSK01000139.1_2@PF00015_full_PFAM.482.658--2||RS_GCF_016653355.1_protein.faa_NZ_NHSK01000152.1_7@PF00015_full_PFAM.426.601--17||RS_GCF_016765655.1_protein.faa_NZ_JAETGP010000007.1_43@PF00015_full_PFAM.455.625--1||RS_GCF_016862195.1_protein.faa_NZ_BOMM01000022.1_154@PF00015_full_PFAM.352.524--1||RS_GCF_017876095.1_protein.faa_NZ_JAGINM010000029.1_44@PF00015_full_PFAM.370.548--1||RS_GCF_018129385.1_protein.faa_NZ_JAFCLN010000006.1_247@PF00015_full_PFAM.370.533--6||RS_GCF_018129385.1_protein.faa_NZ_JAFCLN010000011.1_53@PF00015_full_PFAM.480.660--4||RS_GCF_018129385.1_protein.faa_NZ_JAFCLN010000017.1_150@PF00015_full_PFAM.380.552--2||RS_GCF_018130145.1_protein.faa_NZ_JAFCMB010000007.1_17@PF00015_full_PFAM.512.681--1||RS_GCF_018130165.1_protein.faa_NZ_JAFCLZ010000005.1_288@PF00015_full_PFAM.510.681--6||RS_GCF_018130165.1_protein.faa_NZ_JAFCLZ010000026.1_52@PF00015_full_PFAM.371.535--1||RS_GCF_018130385.1_protein.faa_NZ_JAFCLU010000001.1_430@PF00015_full_PFAM.370.551--1||RS_GCF_018130505.1_protein.faa_NZ_JAFCKH010000002.1_49@PF00015_full_PFAM.482.662--1||RS_GCF_018130505.1_protein.faa_NZ_JAFCKH010000008.1_92@PF00015_full_PFAM.467.641--1||RS_GCF_018130945.1_protein.faa_NZ_JAFCJN010000002.1_1@PF00015_full_PFAM.563.738--1||RS_GCF_018131015.1_protein.faa_NZ_JAFCJJ010000030.1_57@PF00015_full_PFAM.378.535--3||RS_GCF_018131015.1_protein.faa_NZ_JAFCJJ010000031.1_41@PF00015_full_PFAM.255.416--1||RS_GCF_018131075.1_protein.faa_NZ_JAFCLS010000009.1_123@PF00015_full_PFAM.380.557--1||RS_GCF_018131075.1_protein.faa_NZ_JAFCLS010000039.1_2@PF00015_full_PFAM.512.681--2||RS_GCF_018131075.1_protein.faa_NZ_JAFCLS010000044.1_1@PF00015_full_PFAM.521.679--10||RS_GCF_018398875.1_protein.faa_NZ_JAGWDK010000006.1_221@PF00015_full_PFAM.369.550--1||RS_GCF_018398895.1_protein.faa_NZ_JAGWDJ010000053.1_5@PF00015_full_PFAM.370.549--8||RS_GCF_018449525.1_protein.faa_NZ_JAAVUS010000002.1_533@PF00015_full_PFAM.363.540--1||RS_GCF_018449695.1_protein.faa_NZ_JAAVUY010000023.1_63@PF00015_full_PFAM.253.432--1||RS_GCF_018596315.1_protein.faa_NZ_JAHEAG010000022.1_55@PF00015_full_PFAM.483.663--11||RS_GCF_018736105.1_protein.faa_NZ_CP076135.1_1910@PF00015_full_PFAM.371.549--7||RS_GCF_019212185.1_protein.faa_NZ_CP078138.1_1898@PF00015_full_PFAM.518.705--1||RS_GCF_900103365.1_protein.faa_NZ_LT629703.1_3812@PF00015_full_PFAM.481.661--11||RS_GCF_900105125.1_protein.faa_NZ_LT629750.1_824@PF00015_full_PFAM.255.435--4||RS_GCF_900110435.1_protein.faa_NZ_FODT01000006.1_170@PF00015_full_PFAM.517.683--1||RS_GCF_900114915.1_protein.faa_NZ_FOUS01000014.1_202@PF00015_full_PFAM.488.606--1||RS_GCF_900119315.1_protein.faa_NZ_LT827010.1_2366@PF00015_full_PFAM.351.521--1||RS_GCF_900129505.1_protein.faa_NZ_LT670818.1_5770@PF00015_full_PFAM.366.547--1||RS_GCF_900141755.1_protein.faa_NZ_LT670844.1_4213@PF00015_full_PFAM.489.669--5||RS_GCF_900142985.1_protein.faa_NZ_LT670849.1_2485@PF00015_full_PFAM.485.667--9||RS_GCF_900176205.1_protein.faa_NZ_LT859959.1_2886@PF00015_full_PFAM.362.543--1||RS_GCF_900176205.1_protein.faa_NZ_LT859959.1_6485@PF00015_full_PFAM.483.660--1||RS_GCF_901538265.1_protein.faa_NZ_LR593886.1_5066@PF00015_full_PFAM.467.642--4:scovhsp_avg=70.951728553137:scovhsp_max=100.0:scovhsp_min=50.0:scovhsp_std=13.701987043175539:scovhsp_sum=55413.3:send_avg=131.9539052496799:send_max=168.0:send_min=58.0:send_std=26.846007691279567:send_sum=103056.0:sstart_avg=10.271446862996159:sstart_max=62.0:sstart_min=1.0:sstart_std=15.388492756412502:sstart_sum=8022.0])0.869:0.0393481[&&NHX:Sample_counter=rhizpot1--714||rhizpot2--122||rhizpot3--625||rhiztom1--214||rhiztom2--197||rhiztom3--415:Type_counter=GTDB--824||capture--2287:besthit_avg=85.68245838668373:besthit_max=100.0:besthit_min=44.8:besthit_std=11.791133657242021:besthit_sum=66918.0:bitscore_avg=169.43572343149808:bitscore_max=274.0:bitscore_min=57.8:bitscore_std=36.15904917976896:bitscore_sum=132329.3:capture_class_counter=c__AC1--1||c__Acidobacteriae--31||c__Actinomycetia--106||c__Alphaproteobacteria--981||c__Anaerolineae--11||c__Bacilli--32||c__Blastocatellia--2||c__Campylobacteria--1||c__Chloroflexia--1||c__Clostridia--14||c__Coriobacteriia--3||c__Desulfarculia--1||c__Desulfobacteria--9||c__Desulfobulbia--8||c__Desulfotomaculia--1||c__Desulfovibrionia--30||c__Desulfuromonadia--93||c__Dormibacteria--1||c__Endomicrobia--1||c__Eremiobacteria--1||c__Fimbriimonadia--3||c__GCA-002687715--1||c__GWC2-55-46--2||c__Gammaproteobacteria--775||c__Gemmatimonadetes--12||c__Halobacteria--37||c__Holophagae--8||c__Krumholzibacteria--2||c__Ktedonobacteria--1||c__Leptospirillia--2||c__Magnetococcia--2||c__Moduliflexia--6||c__Mor1--3||c__Myxococcia--21||c__Negativicutes--2||c__Nitrospiria--2||c__OLB16--4||c__Phycisphaerae--1||c__Planctomycetia--29||c__Polyangia--10||c__SAR324--3||c__Spirochaetia--6||c__Sulfobacillia--1||c__Synergistia--1||c__Thermoleophilia--4||c__Thermoplasmata--1||c__UBA11346--1||c__UBA1135--5||c__UBA12135--1||c__UBA6191--2||c__UBA6911--1||c__UBA9160--1||c__Verrucomicrobiae--8||c__WGA-4E--1:capture_domain_counter=d__Archaea--38||d__Bacteria--2249:capture_family_counter=f__4be13--1||f__54-19--1||f__Acetobacteraceae--25||f__Acidobacteriaceae--8||f__Aeromonadaceae--16||f__Alteromonadaceae--2||f__Aminobacteriaceae--1||f__Anaerolineaceae--3||f__Anaeromyxobacteraceae--1||f__Ancalomicrobiaceae--3||f__Aquaspirillaceae--3||f__Azospirillaceae--29||f__BOG-932--3||f__Bacillaceae--1||f__Baltobacteraceae--1||f__Beggiatoaceae--2||f__Beijerinckiaceae--94||f__Bryobacteraceae--16||f__Burkholderiaceae--105||f__CACIAM-22H2--5||f__CAIMTB01--1||f__CAIOGM01--5||f__Casimicrobiaceae--1||f__Casp-alpha2--9||f__Caulobacteraceae--33||f__Cellulomonadaceae--17||f__Chitinimonadaceae--4||f__Chromatiaceae--15||f__Chromobacteriaceae--31||f__Clostridiaceae--1||f__Competibacteraceae--4||f__DRQF01--1||f__DSM-21159--4||f__Desulfarculaceae--1||f__Desulfatibacillaceae--3||f__Desulfocapsaceae--5||f__Desulfocucumaceae--1||f__Desulfomicrobiaceae--2||f__Desulfosarcinaceae--4||f__Desulfovibrionaceae--28||f__Desulfurivibrionaceae--3||f__Desulfuromonadaceae--13||f__Devosiaceae--2||f__Dongiaceae--17||f__Elsteraceae--2||f__Enterobacteriaceae--22||f__EnvOPS12--7||f__Ferrovibrionaceae--2||f__Fimbriimonadaceae--3||f__GCA-002686595--1||f__GCA-2687025--1||f__GCA-2753255--3||f__GWC2-71-9--5||f__Ga0077536--1||f__Gallionellaceae--14||f__Gemmataceae--18||f__Gemmatimonadaceae--1||f__Geobacteraceae--20||f__Geodermatophilaceae--63||f__Gp22-AA2--1||f__Haladaptataceae--1||f__Haloarculaceae--3||f__Haloferacaceae--3||f__Halomonadaceae--5||f__Helicobacteraceae--1||f__Holophagaceae--8||f__Hyphomonadaceae--1||f__Isosphaeraceae--2||f__JAABTS01--1||f__JACPQR01--1||f__JACPRK01--2||f__JACQBZ01--1||f__JACQSX01--1||f__JACZKF01--1||f__JADGCL01--1||f__JADIYM01--2||f__JAENZW01--1||f__JAEUJZ01--3||f__JAEULC01--1||f__JAEUOS01--2||f__JAFLCR01--5||f__JAFLEE01--1||f__Ketobacteraceae--3||f__Kiloniellaceae--4||f__Kineococcaceae--1||f__Kineosporiaceae--7||f__Ktedonobacteraceae--1||f__LZORAL124-64-63--2||f__Lachnospiraceae--10||f__Lacipirellulaceae--9||f__Leptospirillaceae--2||f__Longimicrobiaceae--5||f__Magnetaquicoccaceae--1||f__Magnetospirillaceae--62||f__Maricaulaceae--2||f__Methanomassiliicoccaceae--1||f__Methylococcaceae--2||f__Methyloligellaceae--4||f__Methylomonadaceae--1||f__Methylopilaceae--3||f__Micavibrionaceae--2||f__Micromonosporaceae--11||f__Micropepsaceae--4||f__Moduliflexaceae--6||f__Motilibacteraceae--2||f__Myxococcaceae--20||f__NBRC-103111--7||f__Nannocystaceae--1||f__Natrialbaceae--30||f__Natronospirillaceae--1||f__Nitrincolaceae--1||f__Nocardioidaceae--1||f__Oceanibaculaceae--2||f__Opitutaceae--1||f__Paenibacillaceae--21||f__Phreatobacteraceae--1||f__Pleomorphomonadaceae--3||f__Polyangiaceae--5||f__Pseudomonadaceae--201||f__Pseudopelobacteraceae--53||f__Quadrisphaeraceae--1||f__R501--1||f__RFNS01--1||f__Rhizobiaceae--59||f__Rhodanobacteraceae--5||f__Rhodobacteraceae--10||f__Rhodocyclaceae--191||f__Rhodospirillaceae--16||f__Rhodovibrionaceae--1||f__Ruminococcaceae--2||f__S140-43--9||f__S144-34--14||f__SCQA01--2||f__SCUR01--1||f__SG8-11--2||f__SLST01--1||f__SMYD01--2||f__SURF-12--4||f__Sedimenticolaceae--2||f__Selenomonadaceae--2||f__Shewanellaceae--5||f__Solirubrobacteraceae--4||f__Sphingomonadaceae--72||f__Stappiaceae--10||f__Stellaceae--1||f__Streptosporangiaceae--3||f__Succinivibrionaceae--2||f__Sulfurifustaceae--1||f__Syntrophotaleaceae--1||f__Thalassobaculaceae--2||f__Thalassospiraceae--3||f__Thioalkalivibrionaceae--23||f__Thiobacillaceae--1||f__Thiohalomonadaceae--5||f__Thiomicrospiraceae--2||f__Tumebacillaceae--3||f__UBA10450--1||f__UBA11136--1||f__UBA11346--1||f__UBA12059--5||f__UBA12508--3||f__UBA1319--2||f__UBA1924--1||f__UBA2255--1||f__UBA2279--2||f__UBA2386--4||f__UBA6663--1||f__UBA6960--1||f__UBA7541--7||f__UBA8260--1||f__UBA9160--1||f__UBA9220--1||f__UXAT02--3||f__WRAX01--1||f__XYA2-FULL-47-53--1||f__Xanthobacteraceae--480||f__Xanthomonadaceae--76:capture_genus_counter=g__20CM-2-65-7--2||g__54-19--1||g__62-47--6||g__66-26--1||g__AG29--2||g__AG41--1||g__AP-15--1||g__Accumulibacter--1||g__Acetatifactor--2||g__Acidoferrum--6||g__Acidovorax--7||g__Acidovorax_A--5||g__Actinoplanes--9||g__Actinotalea--1||g__Aeromonas--16||g__Afipia--102||g__Agathobacter--1||g__Agrobacterium--4||g__Albitalea--3||g__Algihabitans--2||g__Allochromatium--2||g__Allorhizobium--5||g__Allosphingosinicella--2||g__Alpha-05--2||g__Alsobacter--1||g__Aminidesulfovibrio--3||g__Anaeromyxobacter--1||g__Aquabacterium--1||g__Aquabacterium_A--1||g__Aquitalea--11||g__Archangium--1||g__Archangium_A--2||g__Aromatoleum--1||g__Asticcacaulis--1||g__Aurantimonas--4||g__Aureimonas--1||g__Aureimonas_A--1||g__Azoarcus--9||g__Azohydromonas--1||g__Azonexus--160||g__Azospirillum--22||g__BN140002--2||g__BOG-930--1||g__BOG-931--3||g__BOG-933--3||g__BOG-934--2||g__BOG-935--1||g__BRHc4a--1||g__Bacillus--1||g__Blastochloris--1||g__Blastococcus--44||g__Bordetella--1||g__Bordetella_B--2||g__Bordetella_C--1||g__Bosea--14||g__Bradyrhizobium--314||g__Brevundimonas--4||g__Butyrivibrio--1||g__CAG-115--1||g__CAIKBL01--1||g__CAIMTB01--1||g__CAIMWS01--2||g__CAINDZ01--2||g__CAIOGM01--5||g__CAIPTY01--3||g__CAITRH01--1||g__CAIVVT01--16||g__CAIZDL01--1||g__COE1--1||g__Caballeronia--2||g__Casimicrobium--1||g__Caulobacter--17||g__Cellulomonas--13||g__Cellulosimicrobium--3||g__Ch67--3||g__Chitinimonas--4||g__Chromatium--1||g__Chromobacterium--11||g__Clostridium_B--1||g__Cohnella--4||g__Comamonas--3||g__Competibacter_A--2||g__Contendobacter--2||g__Corallococcus--1||g__Crenalkalicoccus--1||g__Crenobacter--1||g__Curvibacter--1||g__DSSF01--2||g__Dactylopiibacterium--1||g__Desulfatibacillum--3||g__Desulfatitalea--1||g__Desulfomicrobium--2||g__Desulfonema_C--1||g__Desulforhopalus--1||g__Desulfosarcina--3||g__Devosia--2||g__Dongia--12||g__Duganella--5||g__Dyella_B--1||g__Elstera--2||g__Enhygromyxa--1||g__Ensifer--2||g__Epibacterium--1||g__Erythrobacter--1||g__Eubacterium_F--1||g__Ewingella--1||g__Fen-999--1||g__Ferrimonas--3||g__Fulvimonas--1||g__GCA-2687025--1||g__GCA-2737725--3||g__GCA-2753255--3||g__Gemmata--1||g__Geoanaerobacter--1||g__Geobacter--2||g__Geodermatophilus--18||g__Geomesophilobacter--4||g__Geomonas--6||g__Geothrix--7||g__Gluconacetobacter--3||g__Glycocaulis--2||g__Halapricum--1||g__Halobiforma--1||g__Halochromatium--2||g__Halodesulfovibrio--8||g__Halomicroarcula--2||g__Halomonas--1||g__Halomonas_C--1||g__Halopiger_B--1||g__Halorubrum--3||g__Halorussus--1||g__Haloterrigena--3||g__Helicobacter_E--1||g__Herbaspirillum--6||g__Hirschia--1||g__Hoeflea--23||g__Holophaga--1||g__Hyalangium--1||g__Hydrogenovibrio--1||g__Hypericibacter--1||g__Ideonella--3||g__Imhoffiella--2||g__Inhella--1||g__J108--1||g__JAABTS01--1||g__JAAFGT01--1||g__JAANAU01--1||g__JAAYLU01--1||g__JABDNZ01--1||g__JABJES01--1||g__JACOUN01--1||g__JACPFJ01--2||g__JACPPC01--1||g__JACPQR01--1||g__JACPRK01--2||g__JACPVI01--1||g__JACQFA01--1||g__JACQSX01--1||g__JACRAR01--4||g__JACRCG01--41||g__JACRDC01--1||g__JACRNL01--2||g__JACZKF01--1||g__JADFXL01--1||g__JADFYS01--3||g__JADGCL01--1||g__JADIYM01--2||g__JADJPO01--3||g__JADJPQ01--1||g__JAENZW01--1||g__JAEUJP01--6||g__JAEUJT01--3||g__JAEUKZ01--3||g__JAEULC01--1||g__JAEUOS01--2||g__JAFATZ01--1||g__JAFAXH01--1||g__JAFAYN01--5||g__JAFGNN01--3||g__JAFKKS01--1||g__JAFLCR01--5||g__JAFLEE01--1||g__JAGNNG01--3||g__JAGYID01--1||g__Janthinobacterium--2||g__Kiloniella--1||g__Kineococcus--1||g__Kineosporia--2||g__Klenkia--1||g__Komagataeibacter--4||g__Kushneria--3||g__L22--1||g__Leisingera--1||g__Lichenihabitans--1||g__Luteibacter--1||g__Luteimonas--6||g__Lysobacter--2||g__Magnetospirillum--29||g__Manganitrophus--1||g__Marichromatium--5||g__Marinobacterium--1||g__Massilia--5||g__Megalodesulfovibrio--1||g__Mesorhizobium_E--1||g__Methylobacterium--52||g__Methylobrevis--1||g__Methyloceanibacter--3||g__Methylocella--20||g__Methylogaea--2||g__Methylopila--3||g__Methyloversatilis--2||g__Methylovulum--1||g__Microvirga--1||g__Mitsuaria--3||g__Moduliflexus--5||g__Motilibacter--2||g__Mycoplana--1||g__Myxococcus--3||g__NORP259--1||g__Natrarchaeobaculum--1||g__Natrialba--12||g__Natrinema--12||g__Neorhizobium--1||g__Nitratidesulfovibrio--1||g__Nitrobacter--8||g__Niveibacterium--1||g__Niveispirillum--1||g__Nocardioides--1||g__Noviherbaspirillum--3||g__Novosphingobium--11||g__OLB14--6||g__Oceanibaculum--2||g__Oleiagrimonas--1||g__Oleidesulfovibrio--1||g__Ornatilinea--3||g__Oryzomicrobium--1||g__Oryzomonas--1||g__Oxalicibacterium--1||g__P52-10--3||g__PALSA-1006--1||g__PFJX01--1||g__Paenalcaligenes--1||g__Paenibacillus--1||g__Paenibacillus_A--3||g__Paenibacillus_AA--5||g__Paenibacillus_B--2||g__Paenibacillus_C--2||g__Paenibacillus_D--1||g__Paenibacillus_G--2||g__Paenibacillus_I--1||g__Paenibacillus_J--2||g__Paenibacillus_Z--2||g__Palsa-343--2||g__Palsa-881--6||g__Paludibacterium--1||g__Pandoraea--3||g__Pannonibacter--3||g__Paraburkholderia--5||g__Paracandidimonas--1||g__Pararheinheimera--1||g__Pararhizobium--1||g__Pararhodospirillum--9||g__Parasphingopyxis--2||g__Pectobacterium--20||g__Pelagibius--2||g__Phaeospirillum--24||g__Phenylobacterium--4||g__Phreatobacter--1||g__Pinisolibacter--2||g__Piscinibacter--1||g__Planobispora--3||g__Planosporangium--2||g__Pleomorphomonas--1||g__Polyangium--3||g__Posidoniimonas--9||g__Prosthecomicrobium_A--1||g__Pseudaminobacter--1||g__Pseudescherichia--1||g__Pseudoalteromonas--1||g__Pseudodesulfovibrio--1||g__Pseudodesulfuromonas--13||g__Pseudoduganella--10||g__Pseudogulbenkiania--2||g__Pseudohoeflea--1||g__Pseudolabrys--15||g__Pseudomonas--5||g__Pseudomonas_A--13||g__Pseudomonas_B--8||g__Pseudomonas_D--6||g__Pseudomonas_E--151||g__Pseudomonas_F--4||g__Pseudomonas_H--1||g__Pseudomonas_M--2||g__Pseudomonas_N--7||g__Pseudomonas_Q--4||g__Pseudooceanicola--1||g__Pseudopelobacter--3||g__Pseudophaeobacter--2||g__Pseudorhodobacter_B--1||g__Pseudorhodoplanes--2||g__Pseudoxanthomonas--1||g__Quadrisphaera--1||g__Quinella--1||g__R-H-3--2||g__R501--1||g__RECY01--1||g__REEB85--3||g__RFNS01--1||g__RH-AL1--1||g__RI-112--1||g__RUG11977--1||g__Rhabdaerophilum--1||g__Rhabdochromatium--3||g__Rhizobium--10||g__Rhizobium_A--1||g__Rhizomicrobium--4||g__Rhizorhabdus--1||g__Rhodanobacter--1||g__Rhodoferax--4||g__Rhodoferax_B--1||g__Rhodopila--2||g__Rhodoplanes--3||g__Rhodopseudomonas--6||g__Rhodospira--1||g__Rhodovastum--2||g__Rhodovibrio--1||g__Rivicola--3||g__Roseiarcus--1||g__Roseibium--2||g__Roseicyclus--1||g__Roseococcus--3||g__Roseomonas--4||g__Rubrivivax--9||g__Ruminiclostridium_E--1||g__S139-23--1||g__S140-43--9||g__S144-34--14||g__SCRL01--1||g__SCUB01--1||g__SG-bin9--2||g__SLDE01--2||g__SLIM01--1||g__SLST01--1||g__SMYD01--2||g__SSA4--3||g__STGJ01--1||g__SXPK01--1||g__SYBY01--4||g__SYFR01--1||g__SYSU-D60009--4||g__SYSU-D60015--2||g__SZUA-370--1||g__SZUA-575--4||g__Saccharibacillus--1||g__Saccharospirillum--1||g__Salipiger--1||g__Selenomonas_A--1||g__Shewanella--2||g__Sideroxydans--13||g__Silanimonas--2||g__Singulisphaera--2||g__Skermanella--1||g__Solidesulfovibrio--13||g__SpSt-583--1||g__Sphaerotilus--1||g__Sphingobium--6||g__Sphingomonas--29||g__Sphingomonas_B--14||g__Sphingomonas_E--1||g__Sphingomonas_N--3||g__Sphingopyxis--2||g__Stappia--5||g__Stenotrophomonas--2||g__Stigmatella--2||g__Succinivibrio--1||g__Syntrophotalea--1||g__TMPK1--3||g__Tagaea--2||g__Tardiphaga--13||g__Telmatospirillum--9||g__Tepidimonas--4||g__Terracidiphilus--6||g__Thalassobaculum--2||g__Thalassobius--1||g__Thalassospira--3||g__Thauera--5||g__Thermobacillus--1||g__Thermomonas--1||g__Thioalkalivibrio--23||g__Thiodiazotropha--1||g__Thioflexothrix--2||g__Thiomicrorhabdus--1||g__Thiomonas--5||g__Tistlia--2||g__Trichlorobacter--3||g__Tumebacillus_A--3||g__UBA11346--1||g__UBA12059--1||g__UBA12508--3||g__UBA1479--9||g__UBA2255--1||g__UBA2334--1||g__UBA2386--2||g__UBA2767--1||g__UBA2804--1||g__UBA3766--3||g__UBA4572--2||g__UBA5123--3||g__UBA5195--1||g__UBA5701--1||g__UBA6--1||g__UBA6100--2||g__UBA6894--17||g__UBA6920--2||g__UBA6929--1||g__UBA8260--1||g__UBA8783--3||g__UBA9160--1||g__UBA9220--1||g__Undibacterium--1||g__VEOV01--5||g__VTOM01--1||g__Vannielia--1||g__Vecturithrix--1||g__Velthaea--1||g__Vogesella--4||g__WGLV01--4||g__WHTV01--1||g__WNDY01--1||g__WRAC01--1||g__XYB2-FULL-50-12--1||g__Xanthomonas--1||g__Xanthomonas_A--61||g__ZCTH02-B3--1||g__Zhengella--1||g__Zoogloea--3:capture_order_counter=o__54-19--1||o__AC1--1||o__ATCC43930--1||o__Acetobacterales--25||o__Acidiferrobacterales--1||o__Acidobacteriales--8||o__Acidoferrales--7||o__Actinomycetales--26||o__Anaerolineales--11||o__Azospirillales--29||o__BOG-932--3||o__Bacillales--1||o__Baltobacterales--1||o__Beggiatoales--2||o__Bryobacterales--16||o__Burkholderiales--353||o__CACIAM-22H2--5||o__COTS27--1||o__Campylobacterales--1||o__Caulobacterales--36||o__Chromatiales--17||o__Chthoniobacterales--1||o__Clostridiales--1||o__Competibacterales--4||o__DSM-27196--1||o__Desulfarculales--1||o__Desulfobacterales--9||o__Desulfobulbales--8||o__Desulfotomaculales--1||o__Desulfovibrionales--30||o__Desulfuromonadales--15||o__Dongiales--17||o__Ectothiorhodospirales--23||o__Elsterales--2||o__Endomicrobiales--1||o__Enterobacterales--47||o__Ferrovibrionales--2||o__Fimbriimonadales--3||o__GCA-002687715--1||o__GCA-2687025--1||o__GWC2-55-46--2||o__Ga0077536--1||o__Gemmatales--18||o__Gemmatimonadales--6||o__Geobacterales--78||o__Gp22-AA2--1||o__Halobacteriales--37||o__Holophagales--8||o__Isosphaerales--2||o__JACPQR01--1||o__JACPRK01--2||o__JACQBZ01--1||o__JAEULC01--1||o__Kiloniellales--9||o__Ktedonobacterales--1||o__LZORAL124-64-63--2||o__Lachnospirales--11||o__Leptospirillales--2||o__Longimicrobiales--6||o__Magnetococcales--2||o__Methanomassiliicoccales--1||o__Methylococcales--3||o__Micavibrionales--2||o__Micropepsales--4||o__Moduliflexales--6||o__Motilibacterales--2||o__Mycobacteriales--74||o__Myxococcales--21||o__Nannocystales--1||o__OPB41--3||o__Oceanibaculales--2||o__Opitutales--4||o__Oscillospirales--2||o__Paenibacillales--28||o__Palsa-1104--3||o__Pedosphaerales--3||o__Phycisphaerales--1||o__Pirellulales--9||o__Polyangiales--5||o__Propionibacteriales--1||o__Pseudomonadales--211||o__RPQK01--1||o__Rhizobiales--659||o__Rhodobacterales--10||o__Rhodospirillales--93||o__Rickettsiales--5||o__S140-43--9||o__S144-34--14||o__SAR324--3||o__SBBL01--1||o__SG8-11--2||o__SMYD01--2||o__SURF-12--4||o__Selenomonadales--2||o__Solirubrobacterales--4||o__Sphingomonadales--72||o__Streptosporangiales--3||o__Sulfobacillales--1||o__Synergistales--1||o__Thalassobaculales--2||o__Thiohalomonadales--5||o__Thiomicrospirales--2||o__Treponematales--5||o__Tumebacillales--3||o__UBA11136--1||o__UBA11346--1||o__UBA1135--1||o__UBA2386--4||o__UBA7656--2||o__UBA8260--1||o__UBA9160--1||o__UBA9219--1||o__Xanthomonadales--81:capture_phylum_counter=p__Acidobacteriota--45||p__Actinobacteriota--113||p__Armatimonadota--3||p__Campylobacterota--1||p__Chloroflexota--13||p__Desulfobacterota--113||p__Desulfobacterota_I--30||p__Dormibacterota--1||p__Edwardsbacteria--1||p__Elusimicrobiota--1||p__Eremiobacterota--1||p__Firmicutes--32||p__Firmicutes_A--14||p__Firmicutes_B--1||p__Firmicutes_C--2||p__Firmicutes_E--1||p__Gemmatimonadota--12||p__Halobacteriota--37||p__Krumholzibacteriota--2||p__Moduliflexota--6||p__Myxococcota--31||p__Myxococcota_A--1||p__Nitrospirota--2||p__Nitrospirota_A--2||p__OLB16--4||p__Planctomycetota--37||p__Poribacteria--1||p__Proteobacteria--1758||p__SAR324--3||p__Spirochaetota--7||p__Synergistota--1||p__Thermoplasmatota--1||p__UBP17--2||p__Verrucomicrobiota--8:capture_species_counter=s__20CM-2-65-7 sp003221985--2||s__54-19 sp001898225--1||s__62-47 sp001899255--3||s__62-47 sp017305555--3||s__66-26 sp001897745--1||s__AG29 sp003222115--2||s__AG41 sp003220855--1||s__AP-15 sp019240125--1||s__Accumulibacter sp017302435--1||s__Acetatifactor sp900772845--1||s__Acetatifactor sp910585425--1||s__Acidoferrum sp003223255--5||s__Acidoferrum sp003224105--1||s__Acidovorax sp002797445--5||s__Acidovorax sp003663825--1||s__Acidovorax sp019219095--1||s__Acidovorax_A cattleyae--1||s__Acidovorax_A sp002397315--1||s__Acidovorax_A wautersii--3||s__Actinoplanes azureus--2||s__Actinoplanes caeruleus--2||s__Actinoplanes deccanensis--1||s__Actinoplanes italicus--1||s__Actinoplanes sp016464385--1||s__Actinoplanes sp016785085--1||s__Actinoplanes toevensis--1||s__Actinotalea carbonis--1||s__Aeromonas dhakensis--1||s__Aeromonas diversa--6||s__Aeromonas fluvialis--4||s__Aeromonas lusitana--1||s__Aeromonas salmonicida--2||s__Aeromonas schubertii--1||s__Aeromonas tecta--1||s__Afipia clevelandensis--78||s__Afipia massiliensis--7||s__Afipia massiliensis_A--7||s__Afipia sp000178995--6||s__Afipia sp001425835--3||s__Afipia sp017308595--1||s__Agathobacter sp910587655--1||s__Agrobacterium fabrum--1||s__Agrobacterium oryzihabitans--1||s__Agrobacterium rhizogenes_B--1||s__Agrobacterium sp005938205--1||s__Albitalea sp005882155--3||s__Algihabitans albus--2||s__Allochromatium humboldtianum--2||s__Allorhizobium oryziradicis--1||s__Allorhizobium sp001724035--1||s__Allorhizobium sp003501385--1||s__Allorhizobium sp900473805--1||s__Allorhizobium vitis_D--1||s__Allosphingosinicella deserti--1||s__Allosphingosinicella parva--1||s__Alpha-05 sp001603335--1||s__Alpha-05 sp003250275--1||s__Alsobacter metallidurans--1||s__Aminidesulfovibrio sp002382645--3||s__Anaeromyxobacter dehalogenans--1||s__Aquabacterium sp004322345--1||s__Aquabacterium_A sp017999135--1||s__Aquitalea sp003693445--11||s__Archangium violaceum_B--1||s__Archangium_A sp016792935--2||s__Aromatoleum sp000349945--1||s__Asticcacaulis taihuensis--1||s__Aurantimonas coralicida_A--4||s__Aureimonas ureilytica--1||s__Aureimonas_A psammosilene--1||s__Azoarcus indigens--9||s__Azohydromonas australica--1||s__Azonexus sp002425245--9||s__Azonexus sp002470165--151||s__Azospirillum brasilense--1||s__Azospirillum brasilense_A--1||s__Azospirillum brasilense_E--1||s__Azospirillum halopraeferens--1||s__Azospirillum lipoferum_B--1||s__Azospirillum melinis--1||s__Azospirillum oleiclasticum--2||s__Azospirillum picis--3||s__Azospirillum rugosum--1||s__Azospirillum sp003115975--1||s__Azospirillum sp003116035--2||s__Azospirillum sp003116095--2||s__Azospirillum sp003119115--1||s__Azospirillum sp014192915--1||s__Azospirillum sp017356015--2||s__Azospirillum thiophilum--1||s__BN140002 sp008386575--2||s__BOG-930 sp903918195--1||s__BOG-931 sp003164375--3||s__BOG-933 sp003165295--2||s__BOG-933 sp903927615--1||s__BOG-934 sp003164305--2||s__BOG-935 sp003165275--1||s__BRHc4a sp000802095--1||s__Bacillus licheniformis--1||s__Blastochloris viridis--1||s__Blastococcus saxobsidens--37||s__Blastococcus sp900102425--3||s__Blastococcus sp900109665--1||s__Blastococcus sp900230285--3||s__Bordetella pseudohinzii--1||s__Bordetella_B sp007679965--2||s__Bordetella_C sp002119685--1||s__Bosea caraganae--1||s__Bosea sp001509835--2||s__Bosea sp001556025--1||s__Bosea sp001562255--2||s__Bosea sp001748145--1||s__Bosea sp001898115--2||s__Bosea sp008253865--2||s__Bosea sp013823325--2||s__Bosea sp900113835--1||s__Bradyrhizobium algeriense--8||s__Bradyrhizobium archetypum--1||s__Bradyrhizobium australiense--9||s__Bradyrhizobium betae--1||s__Bradyrhizobium betae_A--1||s__Bradyrhizobium cytisi--1||s__Bradyrhizobium daqingense--2||s__Bradyrhizobium denitrificans--1||s__Bradyrhizobium diazoefficiens--1||s__Bradyrhizobium diversitatis--1||s__Bradyrhizobium guangdongense--2||s__Bradyrhizobium icense--18||s__Bradyrhizobium japonicum_D--1||s__Bradyrhizobium jicamae--12||s__Bradyrhizobium lablabi--8||s__Bradyrhizobium manausense_A--3||s__Bradyrhizobium niftali--2||s__Bradyrhizobium paxllaeri--1||s__Bradyrhizobium retamae--3||s__Bradyrhizobium sp000026145--1||s__Bradyrhizobium sp000239795--5||s__Bradyrhizobium sp000244915--3||s__Bradyrhizobium sp000244935--1||s__Bradyrhizobium sp000282615--1||s__Bradyrhizobium sp000473045--5||s__Bradyrhizobium sp000938255--1||s__Bradyrhizobium sp001693485--15||s__Bradyrhizobium sp002531575--3||s__Bradyrhizobium sp003837805--2||s__Bradyrhizobium sp004216735--2||s__Bradyrhizobium sp005884765--1||s__Bradyrhizobium sp009766005--1||s__Bradyrhizobium sp009930815--12||s__Bradyrhizobium sp013178945--1||s__Bradyrhizobium sp017872735--2||s__Bradyrhizobium sp017872875--1||s__Bradyrhizobium sp018130065--2||s__Bradyrhizobium sp018130165--1||s__Bradyrhizobium sp018130385--58||s__Bradyrhizobium sp018398895--9||s__Bradyrhizobium sp018596315--98||s__Bradyrhizobium sp019243075--3||s__Bradyrhizobium sp900113735--1||s__Bradyrhizobium sp900114915--2||s__Bradyrhizobium valentinum--7||s__Brevundimonas abyssalis--1||s__Brevundimonas sp013760785--1||s__Brevundimonas sp018820665--1||s__Brevundimonas sp018826515--1||s__Butyrivibrio sp017535945--1||s__CAG-115 sp004555635--1||s__CAIKBL01 sp903825645--1||s__CAIMTB01 sp016795425--1||s__CAIMWS01 sp903845125--2||s__CAINDZ01 sp016703265--1||s__CAINDZ01 sp016873405--1||s__CAIOGM01 sp903902345--4||s__CAIOGM01 sp903929485--1||s__CAIPTY01 sp903868145--3||s__CAITRH01 sp903894755--1||s__CAIVVT01 sp903909435--16||s__CAIZDL01 sp903856295--1||s__COE1 sp910586405--1||s__Caballeronia sp001424345--1||s__Caballeronia sp018408855--1||s__Casimicrobium sp004294365--1||s__Caulobacter hibisci--1||s__Caulobacter mirabilis--1||s__Caulobacter sp001426905--1||s__Caulobacter sp002737755--1||s__Caulobacter sp002742625--1||s__Caulobacter sp003116815--6||s__Caulobacter sp003185805--1||s__Caulobacter sp009905535--1||s__Caulobacter sp013181195--1||s__Caulobacter sp900114015--3||s__Cellulomonas cellulans_A--1||s__Cellulomonas persica--4||s__Cellulomonas sp009720485--2||s__Cellulomonas sp009777345--1||s__Cellulomonas sp017744555--5||s__Cellulosimicrobium sp001942335--3||s__Ch67 sp013178375--3||s__Chitinimonas koreensis--4||s__Chromatium sp903897335--1||s__Chromobacterium sp001043555--1||s__Chromobacterium sp002924365--1||s__Chromobacterium sp016428945--7||s__Chromobacterium sphagni--2||s__Clostridium_B sp003497125--1||s__Cohnella faecalis--1||s__Cohnella sp003001675--1||s__Cohnella thailandensis--1||s__Cohnella thermotolerans--1||s__Comamonas testosteroni_C--3||s__Competibacter_A sp003527885--2||s__Contendobacter sp012031845--2||s__Corallococcus sp003600865--1||s__Crenalkalicoccus roseus--1||s__Crenobacter luteus--1||s__Curvibacter gracilis--1||s__DSSF01 sp011362645--2||s__Dactylopiibacterium sp018262235--1||s__Desulfatibacillum sp016342355--3||s__Desulfatitalea sp016218685--1||s__Desulfomicrobium macestii--1||s__Desulfomicrobium sp002412965--1||s__Desulfonema_C magnum--1||s__Desulforhopalus sp903875445--1||s__Desulfosarcina ovata--3||s__Devosia crocina--1||s__Devosia sp000735585--1||s__Dongia mobilis--3||s__Dongia sp016794165--9||s__Duganella rivi--2||s__Duganella sacchari--1||s__Duganella sp009380215--1||s__Duganella sp900109645--1||s__Dyella_B caseinilytica--1||s__Elstera cyanobacteriorum--1||s__Elstera sp013298565--1||s__Enhygromyxa salina_C--1||s__Ensifer adhaerens_E--1||s__Ensifer sp013371465--1||s__Epibacterium multivorans--1||s__Erythrobacter xiamenensis--1||s__Eubacterium_F sp910579145--1||s__Ewingella americana_A--1||s__Fen-999 sp003158255--1||s__Ferrimonas sp005116715--3||s__Fulvimonas soli--1||s__GCA-2687025 sp018644665--1||s__GCA-2737725 sp009693785--3||s__GCA-2753255 sp002753255--3||s__Gemmata massiliana--1||s__Geoanaerobacter sp009684525--1||s__Geobacter sp017338855--2||s__Geodermatophilus amargosae--14||s__Geodermatophilus chilensis--1||s__Geodermatophilus sp000701365--2||s__Geodermatophilus sp008124535--1||s__Geomesophilobacter sediminis--4||s__Geomonas anaerohicana--2||s__Geomonas ferrireducens--2||s__Geomonas oryzae--1||s__Geomonas sp003490025--1||s__Geothrix sp016195985--1||s__Geothrix sp017859995--1||s__Geothrix sp903840385--1||s__Geothrix sp903843705--1||s__Geothrix sp903873655--3||s__Gluconacetobacter liquefaciens--3||s__Glycocaulis profundi--2||s__Halapricum sp009741825--1||s__Halobiforma lacisalsi--1||s__Halochromatium sp003562815--2||s__Halodesulfovibrio sp003252375--8||s__Halomicroarcula pellucida--2||s__Halomonas boliviensis--1||s__Halomonas_C xianhensis--1||s__Halopiger_B djelfimassiliensis--1||s__Halorubrum sp002252755--1||s__Halorubrum sp004114375--1||s__Halorubrum xinjiangense--1||s__Halorussus sp010747475--1||s__Haloterrigena salina--2||s__Haloterrigena turkmenica--1||s__Helicobacter_E mehlei--1||s__Herbaspirillum chlorophenolicum--1||s__Herbaspirillum robiniae--2||s__Herbaspirillum sp000577615--1||s__Herbaspirillum sp006715495--1||s__Herbaspirillum sp017814915--1||s__Hirschia sp002709235--1||s__Hoeflea sp001011155--23||s__Holophaga sp003165415--1||s__Hyalangium minutum--1||s__Hydrogenovibrio halophilus--1||s__Hypericibacter terrae--1||s__Ideonella sp016213265--1||s__Ideonella sp016710065--1||s__Ideonella sp018069875--1||s__Imhoffiella purpurea--2||s__Inhella gelatinilytica--1||s__J108 sp014879845--1||s__JAABTS01 sp011389735--1||s__JAAFGT01 sp010365215--1||s__JAANAU01 sp015231775--1||s__JAAYLU01 sp001604435--1||s__JABDNZ01 sp013043565--1||s__JABJES01 sp018663165--1||s__JACOUN01 sp016177805--1||s__JACPFJ01 sp015688915--2||s__JACPPC01 sp016191225--1||s__JACPQR01 sp016190375--1||s__JACPRK01 sp016199905--2||s__JACPVI01 sp016191815--1||s__JACQFA01 sp016198945--1||s__JACQSX01 sp016211105--1||s__JACRAR01 sp016234745--4||s__JACRCG01 sp001802125--3||s__JACRCG01 sp001802645--1||s__JACRCG01 sp009886055--1||s__JACRCG01 sp014380135--10||s__JACRCG01 sp903901875--4||s__JACRCG01 sp903925005--16||s__JACRCG01 sp903930585--5||s__JACRCG01 sp903939115--1||s__JACRDC01 sp016208115--1||s__JACRNL01 sp016234935--2||s__JACZKF01 sp014860175--1||s__JADFXL01 sp015233585--1||s__JADFYS01 sp015231435--3||s__JADGCL01 sp015229005--1||s__JADIYM01 sp016705245--2||s__JADJPO01 sp016713225--3||s__JADJPQ01 sp016713175--1||s__JAENZW01 sp016841065--1||s__JAEUJP01 sp016793725--6||s__JAEUJT01 sp016793525--3||s__JAEUKZ01 sp016793045--3||s__JAEULC01 sp016792605--1||s__JAEUOS01 sp016790695--2||s__JAFATZ01 sp019243675--1||s__JAFAXH01 sp019241085--1||s__JAFAYN01 sp019240375--5||s__JAFGNN01 sp018262985--3||s__JAFKKS01 sp017304555--1||s__JAFLCR01 sp017302755--5||s__JAFLEE01 sp017302015--1||s__JAGNNG01 sp016794465--3||s__JAGYID01 sp018606725--1||s__Janthinobacterium sp002250505--2||s__Kiloniella majae--1||s__Kineococcus rhizosphaerae--1||s__Kineosporia sp018499875--2||s__Klenkia marina--1||s__Komagataeibacter diospyri--3||s__Komagataeibacter oboediens--1||s__Kushneria marisflavi--2||s__Kushneria phosphatilytica--1||s__L22 sp015904235--1||s__Leisingera aquimarina--1||s__Lichenihabitans ramalinae--1||s__Luteibacter sp018889975--1||s__Luteimonas sp004118975--6||s__Lysobacter tengchongensis--2||s__Magnetospirillum sp001898825--3||s__Magnetospirillum sp002435715--3||s__Magnetospirillum sp006218045--13||s__Magnetospirillum sp014380005--1||s__Magnetospirillum sp902729435--9||s__Manganitrophus noduliformans--1||s__Marichromatium bheemlicum--2||s__Marichromatium gracile--2||s__Marichromatium purpuratum--1||s__Marinobacterium litorale--1||s__Massilia aurea_A--3||s__Massilia sp001485665--1||s__Massilia sp012927275--1||s__Megalodesulfovibrio gigas--1||s__Mesorhizobium_E oceanicum--1||s__Methylobacterium ajmalii--4||s__Methylobacterium aquaticum--2||s__Methylobacterium frigidaeris--2||s__Methylobacterium fujisawaense--1||s__Methylobacterium indicum--2||s__Methylobacterium nodulans--1||s__Methylobacterium phyllostachyos--1||s__Methylobacterium platani--5||s__Methylobacterium sp001422885--8||s__Methylobacterium sp001422985--3||s__Methylobacterium sp001423085--2||s__Methylobacterium sp001425465--2||s__Methylobacterium sp003173775--1||s__Methylobacterium sp008000895--1||s__Methylobacterium sp017833295--1||s__Methylobacterium sp900103195--1||s__Methylobacterium sp900112625--11||s__Methylobacterium tarhaniae--4||s__Methylobrevis pamukkalensis--1||s__Methyloceanibacter methanicus--2||s__Methyloceanibacter superfactus--1||s__Methylocella palsarum--20||s__Methylogaea oryzae--2||s__Methylopila capsulata--1||s__Methylopila sp000526315--2||s__Methyloversatilis discipulorum--1||s__Methyloversatilis universalis--1||s__Methylovulum sp004299465--1||s__Microvirga vignae--1||s__Mitsuaria chitosanitabida--2||s__Mitsuaria sp900113225--1||s__Moduliflexus flocculans--5||s__Motilibacter rhizosphaerae--2||s__Mycoplana rhizolycopersici--1||s__Myxococcus eversor--1||s__Myxococcus fallax--1||s__Myxococcus xanthus_B--1||s__NORP259 sp016764635--1||s__Natrarchaeobaculum aegyptiacum--1||s__Natrialba asiatica--1||s__Natrialba chahannaoensis--5||s__Natrialba sp001861355--6||s__Natrinema salaciae--1||s__Natrinema sp005938085--3||s__Natrinema sp013402815--7||s__Natrinema versiforme--1||s__Neorhizobium sp000282095--1||s__Nitratidesulfovibrio vulgaris--1||s__Nitrobacter sp001896955--8||s__Niveibacterium microcysteis--1||s__Niveispirillum lacus--1||s__Nocardioides sp004919105--1||s__Noviherbaspirillum sp007874125--3||s__Novosphingobium naphthalenivorans--1||s__Novosphingobium nitrogenifigens--1||s__Novosphingobium olei--2||s__Novosphingobium sp003208305--1||s__Novosphingobium sp014200275--3||s__Novosphingobium sp903832325--2||s__Novosphingobium umbonatum--1||s__OLB14 sp016709305--6||s__Oceanibaculum indicum--1||s__Oceanibaculum nanhaiense--1||s__Oleiagrimonas sp011759385--1||s__Oleidesulfovibrio alaskensis--1||s__Ornatilinea apprima--3||s__Oryzomicrobium terrae--1||s__Oryzomonas sagensis--1||s__Oxalicibacterium solurbis--1||s__P52-10 sp014873415--3||s__PALSA-1006 sp903913145--1||s__PFJX01 sp903883985--1||s__Paenalcaligenes hominis--1||s__Paenibacillus sp000316035--1||s__Paenibacillus_A faecis--1||s__Paenibacillus_A phocaensis--2||s__Paenibacillus_AA koleovorans--5||s__Paenibacillus_B thiaminolyticus--2||s__Paenibacillus_C sinopodophylli--1||s__Paenibacillus_C sp001682865--1||s__Paenibacillus_D sp004134985--1||s__Paenibacillus_G validus--2||s__Paenibacillus_I sambharensis--1||s__Paenibacillus_J nuruki--2||s__Paenibacillus_Z glycinis--1||s__Paenibacillus_Z phyllosphaerae--1||s__Palsa-343 sp003152595--2||s__Palsa-881 sp018241335--6||s__Paludibacterium sp019232825--1||s__Pandoraea pnomenusa--2||s__Pandoraea sp002179965--1||s__Pannonibacter sp009915765--3||s__Paraburkholderia dinghuensis--2||s__Paraburkholderia fungorum--2||s__Paraburkholderia terrae--1||s__Paracandidimonas soli--1||s__Pararheinheimera tangshanensis--1||s__Pararhizobium sp900067135--1||s__Pararhodospirillum oryzae--8||s__Pararhodospirillum photometricum--1||s__Parasphingopyxis algicola--1||s__Parasphingopyxis sp013378055--1||s__Pectobacterium atrosepticum--1||s__Pectobacterium betavasculorum--2||s__Pectobacterium brasiliense_A--5||s__Pectobacterium carotovorum--3||s__Pectobacterium polaris--3||s__Pectobacterium sp013449375--6||s__Pelagibius litoralis--1||s__Pelagibius sp001657395--1||s__Phaeospirillum kuznetsovii--1||s__Phaeospirillum magneticum--1||s__Phaeospirillum magnetotacticum--1||s__Phaeospirillum marisnigri--3||s__Phaeospirillum sp001511835--1||s__Phaeospirillum sp016195125--1||s__Phaeospirillum sp900184795--1||s__Phaeospirillum sp903853455--15||s__Phenylobacterium sp001557235--1||s__Phenylobacterium sp002363865--2||s__Phenylobacterium zucineum--1||s__Phreatobacter oligotrophus--1||s__Pinisolibacter aquiterrae--1||s__Pinisolibacter sp002298965--1||s__Piscinibacter aquaticus--1||s__Planobispora rosea--2||s__Planobispora takensis--1||s__Planosporangium flavigriseum--1||s__Planosporangium mesophilum--1||s__Pleomorphomonas sp018262505--1||s__Polyangium sp005144635--2||s__Polyangium sp016715885--1||s__Posidoniimonas corsicana--9||s__Prosthecomicrobium_A hirschii--1||s__Pseudaminobacter sp017874015--1||s__Pseudescherichia vulneris--1||s__Pseudoalteromonas aurantia_A--1||s__Pseudodesulfovibrio cashew--1||s__Pseudodesulfuromonas sp016936455--12||s__Pseudodesulfuromonas thiophila--1||s__Pseudoduganella albidiflava--1||s__Pseudoduganella eburnea--4||s__Pseudoduganella sp003053665--4||s__Pseudoduganella umbonata--1||s__Pseudogulbenkiania sp000527175--2||s__Pseudohoeflea sp002707605--1||s__Pseudolabrys sp003133345--4||s__Pseudolabrys sp003367195--2||s__Pseudolabrys sp005153485--1||s__Pseudolabrys sp018242205--6||s__Pseudolabrys sp903878085--1||s__Pseudolabrys sp903885555--1||s__Pseudomonas nitroreducens_A--2||s__Pseudomonas panipatensis--1||s__Pseudomonas sp000349845--2||s__Pseudomonas_A sp003488145--7||s__Pseudomonas_A sp003527165--1||s__Pseudomonas_A stutzeri_AC--3||s__Pseudomonas_A stutzeri_AN--1||s__Pseudomonas_A zhaodongensis--1||s__Pseudomonas_B oryzihabitans_B--1||s__Pseudomonas_B oryzihabitans_D--2||s__Pseudomonas_B oryzihabitans_E--2||s__Pseudomonas_B psychrotolerans_C--2||s__Pseudomonas_B sp001512295--1||s__Pseudomonas_D bauzanensis--1||s__Pseudomonas_D oceani--3||s__Pseudomonas_D profundi--1||s__Pseudomonas_D salegens--1||s__Pseudomonas_E alcaligenes--3||s__Pseudomonas_E baetica--1||s__Pseudomonas_E brassicae--1||s__Pseudomonas_E cedrina--1||s__Pseudomonas_E chlororaphis_D--2||s__Pseudomonas_E composti--3||s__Pseudomonas_E daroniae--1||s__Pseudomonas_E entomophila--1||s__Pseudomonas_E fluorescens_AM--1||s__Pseudomonas_E fluorescens_BC--3||s__Pseudomonas_E fluorescens_BY--1||s__Pseudomonas_E fluorescens_M--1||s__Pseudomonas_E fulgida--2||s__Pseudomonas_E fuscovaginae_A--6||s__Pseudomonas_E guguanensis--4||s__Pseudomonas_E haemolytica--4||s__Pseudomonas_E huaxiensis--1||s__Pseudomonas_E japonica_A--1||s__Pseudomonas_E koreensis--2||s__Pseudomonas_E laurylsulfativorans--1||s__Pseudomonas_E lurida--1||s__Pseudomonas_E mangrovi--1||s__Pseudomonas_E mendocina_A--3||s__Pseudomonas_E mendocina_D--1||s__Pseudomonas_E monteilii_C--1||s__Pseudomonas_E neoaurantiaca--1||s__Pseudomonas_E ovata--1||s__Pseudomonas_E palleroniana--1||s__Pseudomonas_E protegens_A--1||s__Pseudomonas_E protegens_B--5||s__Pseudomonas_E pudica--1||s__Pseudomonas_E putida_J--1||s__Pseudomonas_E salomonii--1||s__Pseudomonas_E sediminis--5||s__Pseudomonas_E sp000282475--1||s__Pseudomonas_E sp000282515--5||s__Pseudomonas_E sp000416235--10||s__Pseudomonas_E sp000633395--1||s__Pseudomonas_E sp000935045--1||s__Pseudomonas_E sp001655595--1||s__Pseudomonas_E sp001945445--2||s__Pseudomonas_E sp002113165--1||s__Pseudomonas_E sp002483005--5||s__Pseudomonas_E sp002753995--4||s__Pseudomonas_E sp002901475--2||s__Pseudomonas_E sp003050835--1||s__Pseudomonas_E sp003053805--1||s__Pseudomonas_E sp003253735--17||s__Pseudomonas_E sp003445295--1||s__Pseudomonas_E sp003523465--4||s__Pseudomonas_E sp003935425--1||s__Pseudomonas_E sp009799925--1||s__Pseudomonas_E sp009908285--6||s__Pseudomonas_E sp009932725--1||s__Pseudomonas_E sp014268975--2||s__Pseudomonas_E sp016648105--1||s__Pseudomonas_E sp019139835--1||s__Pseudomonas_E sp019145475--1||s__Pseudomonas_E sp900187455--7||s__Pseudomonas_E sp900187645--1||s__Pseudomonas_E sp900585905--1||s__Pseudomonas_E sp900589395--1||s__Pseudomonas_E sp902506495--1||s__Pseudomonas_E sp902506505--1||s__Pseudomonas_E syringae_M--1||s__Pseudomonas_E thermotolerans--2||s__Pseudomonas_E toyotomiensis--1||s__Pseudomonas_F otitidis--1||s__Pseudomonas_F resinovorans_C--1||s__Pseudomonas_F sp003234055--1||s__Pseudomonas_F sp003626975--1||s__Pseudomonas_H flexibilis--1||s__Pseudomonas_M sp002286785--2||s__Pseudomonas_N azotifigens--7||s__Pseudomonas_Q kirkiae--4||s__Pseudooceanicola nitratireducens--1||s__Pseudopelobacter propionicus--3||s__Pseudophaeobacter sp000169455--1||s__Pseudophaeobacter sp015665415--1||s__Pseudorhodobacter_B sp000176015--1||s__Pseudorhodoplanes sp013388965--2||s__Pseudoxanthomonas sp017745195--1||s__Quadrisphaera sp008041935--1||s__Quinella sp017614505--1||s__R-H-3 sp002198675--2||s__R501 sp902809825--1||s__RECY01 sp007693785--1||s__REEB85 sp018971455--3||s__RFNS01 sp009927055--1||s__RH-AL1 sp009765775--1||s__RI-112 sp016124535--1||s__RUG11977 sp905236925--1||s__Rhabdaerophilum sp002928875--1||s__Rhabdochromatium marinum--3||s__Rhizobium pisi--1||s__Rhizobium sp000799845--2||s__Rhizobium sp002531725--1||s__Rhizobium sp017305935--2||s__Rhizobium sp900466475--1||s__Rhizobium sp902706285--2||s__Rhizobium yanglingense--1||s__Rhizobium_A sp005222835--1||s__Rhizomicrobium sp013149165--4||s__Rhizorhabdus sp001429065--1||s__Rhodanobacter sp014842995--1||s__Rhodoferax sp001871515--2||s__Rhodoferax sp013416775--1||s__Rhodoferax sp016719405--1||s__Rhodoferax_B sp900104385--1||s__Rhodopila globiformis--1||s__Rhodopila sp009765975--1||s__Rhodoplanes elegans--2||s__Rhodoplanes serenus--1||s__Rhodopseudomonas palustris_C--1||s__Rhodopseudomonas palustris_E--2||s__Rhodopseudomonas palustris_K--1||s__Rhodopseudomonas palustris_L--1||s__Rhodopseudomonas sp001295845--1||s__Rhodospira marina--1||s__Rhodovastum atsumiense--2||s__Rhodovibrio salinarum--1||s__Rivicola pingtungensis--2||s__Rivicola sp002002905--1||s__Roseiarcus sp009765995--1||s__Roseibium aestuarii--2||s__Roseicyclus sp001650845--1||s__Roseococcus thiosulfatophilus--3||s__Roseomonas cervicalis--4||s__Rubrivivax benzoatilyticus--4||s__Rubrivivax sp016788525--1||s__Rubrivivax sp016789955--3||s__Rubrivivax sp903822435--1||s__Ruminiclostridium_E sp009781425--1||s__S139-23 sp015485455--1||s__S140-43 sp015491615--9||s__S144-34 sp015494165--14||s__SCRL01 sp004298065--1||s__SCUB01 sp004297465--1||s__SG-bin9 sp002083525--2||s__SLDE01 sp007125455--2||s__SLIM01 sp011390365--1||s__SLST01 sp007127335--1||s__SMYD01 sp004356015--2||s__SSA4 sp016712375--3||s__STGJ01 sp004919095--1||s__SXPK01 sp903925435--1||s__SYBY01 sp005788585--4||s__SYFR01 sp005800325--1||s__SYSU-D60009 sp016794075--4||s__SYSU-D60015 sp003576705--2||s__SZUA-370 sp018816345--1||s__SZUA-575 sp003249645--4||s__Saccharibacillus deserti--1||s__Saccharospirillum sp003054965--1||s__Salipiger abyssi--1||s__Selenomonas_A ruminantium_E--1||s__Shewanella sp007004545--1||s__Shewanella sp017354945--1||s__Sideroxydans sp003445795--13||s__Silanimonas lenta--2||s__Singulisphaera sp900129635--2||s__Skermanella rosea--1||s__Solidesulfovibrio alcoholivorans--1||s__Solidesulfovibrio magneticus_A--5||s__Solidesulfovibrio magneticus_B--7||s__SpSt-583 sp016789165--1||s__Sphaerotilus natans--1||s__Sphingobium chlorophenolicum--1||s__Sphingobium sp001563265--2||s__Sphingobium sp014203965--2||s__Sphingobium sp017304655--1||s__Sphingomonas azotifigens--2||s__Sphingomonas echinoides--1||s__Sphingomonas elodea_A--1||s__Sphingomonas ginsenosidivorax--1||s__Sphingomonas kyeonggiensis--1||s__Sphingomonas kyeonggiensis_A--1||s__Sphingomonas mucosissima--1||s__Sphingomonas panacis--1||s__Sphingomonas portus--5||s__Sphingomonas sp000797515--1||s__Sphingomonas sp001421785--1||s__Sphingomonas sp001557215--2||s__Sphingomonas sp002002925--2||s__Sphingomonas sp002707985--1||s__Sphingomonas sp005503355--1||s__Sphingomonas sp014841615--1||s__Sphingomonas taxi_B--2||s__Sphingomonas trueperi--1||s__Sphingomonas xinjiangensis--3||s__Sphingomonas_B sp002291855--13||s__Sphingomonas_B sp009913435--1||s__Sphingomonas_E fennica--1||s__Sphingomonas_N sp000333335--2||s__Sphingomonas_N sp000383095--1||s__Sphingopyxis sp001468395--1||s__Sphingopyxis sp001468465--1||s__Stappia sp003610575--2||s__Stappia stellulata--3||s__Stenotrophomonas acidaminiphila--1||s__Stenotrophomonas maltophilia_J--1||s__Stigmatella aurantiaca--1||s__Stigmatella aurantiaca_A--1||s__Succinivibrio sp900770725--1||s__Syntrophotalea acetylenica--1||s__TMPK1 sp018332375--3||s__Tagaea sp014444615--2||s__Tardiphaga sp002256345--1||s__Tardiphaga sp007018905--1||s__Tardiphaga sp008329525--1||s__Tardiphaga sp014377915--2||s__Tardiphaga sp018279705--8||s__Telmatospirillum sp013349665--2||s__Telmatospirillum sp903858635--7||s__Tepidimonas taiwanensis--4||s__Terracidiphilus sp903849645--6||s__Thalassobaculum litoreum--2||s__Thalassobius autumnalis--1||s__Thalassospira marina--1||s__Thalassospira tepidiphila--1||s__Thalassospira xianhensis--1||s__Thauera humireducens--1||s__Thauera sp017997795--4||s__Thermobacillus xylanilyticus--1||s__Thermomonas sp017305095--1||s__Thioalkalivibrio thiocyanoxidans--1||s__Thioalkalivibrio versutus--22||s__Thiodiazotropha sp019100305--1||s__Thioflexothrix psekupsii--2||s__Thiomicrorhabdus sp013391695--1||s__Thiomonas sp000377645--5||s__Tistlia consotensis--2||s__Trichlorobacter lovleyi--3||s__Tumebacillus_A sp004340785--3||s__UBA11346 sp017302815--1||s__UBA12059 sp001829185--1||s__UBA12508 sp001831095--3||s__UBA1479 sp002325375--9||s__UBA2255 sp002347565--1||s__UBA2334 sp002344885--1||s__UBA2386 sp016793265--2||s__UBA2767 sp002897995--1||s__UBA2804 sp902761645--1||s__UBA3766 sp015057025--3||s__UBA4572 sp002387725--2||s__UBA5123 sp002414225--3||s__UBA5195 sp903854805--1||s__UBA5701 sp002420015--1||s__UBA6 sp002508545--1||s__UBA6100 sp016926975--2||s__UBA6894 sp003669555--16||s__UBA6894 sp017853285--1||s__UBA6920 sp002448875--2||s__UBA6929 sp002448815--1||s__UBA8260 sp003134115--1||s__UBA8783 sp003516955--3||s__UBA9160 sp003520425--1||s__UBA9220 sp003519965--1||s__Undibacterium sp002482715--1||s__VEOV01 sp012026855--5||s__VTOM01 sp009765365--1||s__Vannielia sp006351965--1||s__Vecturithrix granuli--1||s__Velthaea versatilis--1||s__Vogesella oryzae--2||s__Vogesella sp017998615--1||s__Vogesella sp900090205--1||s__WGLV01 sp016125385--4||s__WHTV01 sp014925385--1||s__WNDY01 sp009914555--1||s__WRAC01 sp009780415--1||s__XYB2-FULL-50-12 sp001800355--1||s__Xanthomonas cucurbitae--1||s__Xanthomonas_A hyacinthi--1||s__Xanthomonas_A sp014236855--50||s__Xanthomonas_A translucens--1||s__Xanthomonas_A translucens_B--9||s__ZCTH02-B3 sp002159065--1||s__Zhengella mangrovi--1||s__Zoogloea sp012927165--3:evalue_avg=5.972549809601305e-16:evalue_max=4.45e-13:evalue_min=4.1e-95:evalue_std=1.5940430113462067e-14:evalue_sum=4.664561401298619e-13:gapopen_avg=0.1856594110115237:gapopen_max=5.0:gapopen_min=0.0:gapopen_std=0.5039324657176475:gapopen_sum=145.0:gtdb_class_counter=c__Acidimicrobiia--1||c__Actinomycetia--2||c__Alphaproteobacteria--813||c__Bdellovibrionia--1||c__Clostridia--1||c__Dissulfuribacteria--1||c__Gammaproteobacteria--5:gtdb_domain_counter=d__Bacteria--824:gtdb_family_counter=f__Acetobacteraceae--15||f__Ancalomicrobiaceae--2||f__Azospirillaceae--7||f__Beijerinckiaceae--24||f__Competibacteraceae--2||f__Dongiaceae--4||f__Elsteraceae--3||f__Emcibacteraceae--2||f__GCA-2696645--2||f__HXMU1428-3--1||f__Hyphomonadaceae--9||f__JAAZVW01--2||f__JACDEA01--1||f__Kineosporiaceae--2||f__Kordiimonadaceae--2||f__Lachnospiraceae--1||f__Magnetovibrionaceae--2||f__Maricaulaceae--8||f__Methyloligellaceae--2||f__Micropepsaceae--1||f__Phreatobacteraceae--2||f__Pleomorphomonadaceae--10||f__QOAL01--1||f__Rhodobiaceae--1||f__Rhodomicrobiaceae--1||f__Rhodospirillaceae--12||f__Rhodothalassiaceae--3||f__SG-bin7--1||f__SG8-39--1||f__Sedimenticolaceae--1||f__Shewanellaceae--1||f__Sneathiellaceae--1||f__Sphingomonadaceae--7||f__Stappiaceae--3||f__TH1-2--1||f__UBA12223--3||f__UBA6184--1||f__UBA9219--1||f__Xanthobacteraceae--681:gtdb_genus_counter=g__2-12-FULL-64-23--1||g__28-YEA-48--1||g__62-47--8||g__AP-16--1||g__Afipia--53||g__Azorhizobium--2||g__Azospirillum--1||g__BOG-933--1||g__Blastochloris--2||g__Bradyrhizobium--491||g__CAIPHQ01--1||g__CAIQQQ01--2||g__CAIQVS01--1||g__CAIRTN01--1||g__CAITOL01--1||g__CAIYPH01--2||g__CAIYYN01--1||g__CAJCIS01--2||g__Chthonobacter--1||g__Dongia--4||g__Eilatimonas--1||g__Elioraea--1||g__Elstera--3||g__Emcibacter--1||g__FEB-22--2||g__Ferrimonas--1||g__GCA-2696645--2||g__Glycocaulis--3||g__HXMU1428-3--1||g__Haematospirillum--3||g__Hirschia--2||g__Insolitispirillum--1||g__Iodidimonas--2||g__JAAZVW01--2||g__JACADY01--1||g__JACCXE01--1||g__JACTMU01--1||g__JADJPO01--2||g__JAEULV01--1||g__JAFKKS01--1||g__Kordiimonas--1||g__LMUY01--2||g__Luteithermobacter--1||g__Magnetovibrio--1||g__Methylobacterium--10||g__Microvirga--5||g__Mongoliimonas--3||g__Nitrobacter--6||g__Novispirillum--5||g__Novosphingopyxis--2||g__Oceanicaulis--1||g__Oharaeibacter--1||g__P52-10--7||g__PALSA-894--1||g__PRO6--1||g__Pararhodospirillum--2||g__Pelagerythrobacter--5||g__Phreatobacter--2||g__Plasticicumulans--2||g__Pleomorphomonas--5||g__Ponticaulis--7||g__Pseudolabrys--2||g__Pseudorhodoplanes--1||g__QOAL01--1||g__RH-AL1--1||g__RI-112--1||g__Rhabdaerophilum--1||g__Rhodobium--1||g__Rhodoblastus--6||g__Rhodomicrobium--1||g__Rhodopila--1||g__Rhodoplanes--12||g__Rhodopseudomonas--59||g__Rhodospirillum--1||g__Rhodothalassium--1||g__Rhodovarius--1||g__Robiginitomaculum_B--1||g__Roseibium--3||g__Roseomonas_A--1||g__SCUB01--2||g__SG-bin9--1||g__Skermanella--4||g__Sneathiella--1||g__Tardiphaga--23||g__Thiodiazotropha--1||g__U87765--3||g__UBA12223--3||g__UBA1942--1||g__UBA2767--2||g__UBA3282--1||g__UBA6184--1||g__Variibacter--1||g__Varunaivibrio--1||g__Woodsholea--3||g__Z2-YC6860--2:gtdb_order_counter=o__Acetobacterales--15||o__Acidimicrobiales--1||o__Actinomycetales--2||o__Azospirillales--7||o__Bdellovibrionales--1||o__Burkholderiales--1||o__Caulobacterales--18||o__Chromatiales--1||o__Competibacterales--2||o__Dissulfuribacterales--1||o__Dongiales--4||o__Elsterales--3||o__Enterobacterales--1||o__Lachnospirales--1||o__Micropepsales--1||o__Rhizobiales--727||o__Rhodospirillales--14||o__Sneathiellales--1||o__Sphingomonadales--14||o__UBA1280--5||o__UBA6184--1||o__UBA8366--2||o__UBA9219--1:gtdb_phylum_counter=p__Actinobacteriota--3||p__Bdellovibrionota--1||p__Desulfobacterota--1||p__Firmicutes_A--1||p__Proteobacteria--818:gtdb_species_counter=s__2-12-FULL-64-23 sp016234705--1||s__28-YEA-48 sp903897875--1||s__62-47 sp001899255--2||s__62-47 sp017305535--2||s__62-47 sp017305555--2||s__62-47 sp017305595--2||s__AP-16 sp019243195--1||s__Afipia birgiae--5||s__Afipia broomeae--4||s__Afipia carboxidovorans--1||s__Afipia clevelandensis--4||s__Afipia felis--1||s__Afipia massiliensis--7||s__Afipia massiliensis_A--6||s__Afipia sp000178995--1||s__Afipia sp000497575--4||s__Afipia sp001425835--2||s__Afipia sp001897755--2||s__Afipia sp001897905--3||s__Afipia sp003963145--1||s__Afipia sp016201045--2||s__Afipia sp017305455--2||s__Afipia sp017305515--1||s__Afipia sp017308495--1||s__Afipia sp017308595--4||s__Afipia sp017474385--2||s__Azorhizobium caulinodans--1||s__Azorhizobium doebereinerae--1||s__Azospirillum sp003116035--1||s__BOG-933 sp903927615--1||s__Blastochloris sulfoviridis--1||s__Blastochloris tepida--1||s__Bradyrhizobium agreste--6||s__Bradyrhizobium algeriense--3||s__Bradyrhizobium amphicarpaeae--3||s__Bradyrhizobium arachidis--5||s__Bradyrhizobium archetypum--3||s__Bradyrhizobium australiense--3||s__Bradyrhizobium betae--2||s__Bradyrhizobium betae_A--3||s__Bradyrhizobium cajani--4||s__Bradyrhizobium campsiandrae--2||s__Bradyrhizobium canariense--3||s__Bradyrhizobium canariense_A--2||s__Bradyrhizobium canariense_C--3||s__Bradyrhizobium centrolobii--1||s__Bradyrhizobium cosmicum--2||s__Bradyrhizobium cytisi--2||s__Bradyrhizobium daqingense--2||s__Bradyrhizobium denitrificans--4||s__Bradyrhizobium diazoefficiens--4||s__Bradyrhizobium diazoefficiens_A--2||s__Bradyrhizobium diazoefficiens_B--3||s__Bradyrhizobium diazoefficiens_C--5||s__Bradyrhizobium diazoefficiens_D--2||s__Bradyrhizobium diazoefficiens_E--5||s__Bradyrhizobium diazoefficiens_F--3||s__Bradyrhizobium diazoefficiens_G--2||s__Bradyrhizobium diazoefficiens_H--2||s__Bradyrhizobium diversitatis--3||s__Bradyrhizobium elkanii--1||s__Bradyrhizobium elkanii_A--1||s__Bradyrhizobium embrapense--2||s__Bradyrhizobium erythrophlei_A--1||s__Bradyrhizobium erythrophlei_B--2||s__Bradyrhizobium erythrophlei_C--2||s__Bradyrhizobium erythrophlei_D--2||s__Bradyrhizobium erythrophlei_E--1||s__Bradyrhizobium forestalis--4||s__Bradyrhizobium frederickii--3||s__Bradyrhizobium glycinis--6||s__Bradyrhizobium guangdongense--5||s__Bradyrhizobium guangdongense_A--4||s__Bradyrhizobium guangxiense--3||s__Bradyrhizobium guangzhouense--4||s__Bradyrhizobium hipponense--3||s__Bradyrhizobium huanghuaihaiense--3||s__Bradyrhizobium icense--4||s__Bradyrhizobium iriomotense_A--3||s__Bradyrhizobium iriomotense_B--3||s__Bradyrhizobium ivorense--1||s__Bradyrhizobium japonicum--3||s__Bradyrhizobium japonicum_B--3||s__Bradyrhizobium japonicum_C--1||s__Bradyrhizobium japonicum_D--4||s__Bradyrhizobium japonicum_F--3||s__Bradyrhizobium japonicum_G--3||s__Bradyrhizobium japonicum_H--1||s__Bradyrhizobium jicamae--3||s__Bradyrhizobium jicamae_A--2||s__Bradyrhizobium jicamae_B--3||s__Bradyrhizobium lablabi--3||s__Bradyrhizobium lablabi_A--2||s__Bradyrhizobium lablabi_B--2||s__Bradyrhizobium lablabi_C--3||s__Bradyrhizobium lablabi_D--2||s__Bradyrhizobium liaoningense_A--3||s__Bradyrhizobium liaoningense_B--3||s__Bradyrhizobium liaoningense_C--3||s__Bradyrhizobium macuxiense--1||s__Bradyrhizobium macuxiense_A--1||s__Bradyrhizobium manausense--6||s__Bradyrhizobium manausense_A--3||s__Bradyrhizobium manausense_B--3||s__Bradyrhizobium manausense_C--3||s__Bradyrhizobium manausense_D--4||s__Bradyrhizobium mercantei--2||s__Bradyrhizobium murdochi--4||s__Bradyrhizobium nanningense--3||s__Bradyrhizobium neotropicale--4||s__Bradyrhizobium niftali--6||s__Bradyrhizobium nitroreducens--4||s__Bradyrhizobium oligotrophicum--3||s__Bradyrhizobium ottawaense--4||s__Bradyrhizobium ottawaense_A--1||s__Bradyrhizobium pachyrhizi--1||s__Bradyrhizobium paxllaeri--3||s__Bradyrhizobium quebecense--1||s__Bradyrhizobium retamae--4||s__Bradyrhizobium rifense--2||s__Bradyrhizobium sacchari--4||s__Bradyrhizobium septentrionale--1||s__Bradyrhizobium shewense--2||s__Bradyrhizobium sp000026145--3||s__Bradyrhizobium sp000239775--3||s__Bradyrhizobium sp000239795--3||s__Bradyrhizobium sp000239815--3||s__Bradyrhizobium sp000244915--3||s__Bradyrhizobium sp000244935--4||s__Bradyrhizobium sp000261685--2||s__Bradyrhizobium sp000282615--3||s__Bradyrhizobium sp000296215--3||s__Bradyrhizobium sp000426105--1||s__Bradyrhizobium sp000426245--2||s__Bradyrhizobium sp000472385--1||s__Bradyrhizobium sp000472425--1||s__Bradyrhizobium sp000472925--2||s__Bradyrhizobium sp000473045--2||s__Bradyrhizobium sp000473065--2||s__Bradyrhizobium sp000515415--3||s__Bradyrhizobium sp000617845--3||s__Bradyrhizobium sp000701345--2||s__Bradyrhizobium sp000938255--3||s__Bradyrhizobium sp000938305--1||s__Bradyrhizobium sp001464035--1||s__Bradyrhizobium sp001556045--2||s__Bradyrhizobium sp001590795--2||s__Bradyrhizobium sp001693485--4||s__Bradyrhizobium sp001908185--1||s__Bradyrhizobium sp001908205--2||s__Bradyrhizobium sp001908235--1||s__Bradyrhizobium sp002531575--4||s__Bradyrhizobium sp002532045--1||s__Bradyrhizobium sp002831585--2||s__Bradyrhizobium sp003001755--1||s__Bradyrhizobium sp003020075--2||s__Bradyrhizobium sp003020115--3||s__Bradyrhizobium sp003020125--2||s__Bradyrhizobium sp003837805--3||s__Bradyrhizobium sp003963435--1||s__Bradyrhizobium sp004212635--3||s__Bradyrhizobium sp004216735--4||s__Bradyrhizobium sp004799405--2||s__Bradyrhizobium sp004799445--5||s__Bradyrhizobium sp005884465--1||s__Bradyrhizobium sp005884765--2||s__Bradyrhizobium sp005884855--2||s__Bradyrhizobium sp005885285--1||s__Bradyrhizobium sp005937885--1||s__Bradyrhizobium sp009766005--1||s__Bradyrhizobium sp009930815--3||s__Bradyrhizobium sp011516635--3||s__Bradyrhizobium sp011602485--3||s__Bradyrhizobium sp013178945--3||s__Bradyrhizobium sp013240495--4||s__Bradyrhizobium sp014198245--4||s__Bradyrhizobium sp015291625--1||s__Bradyrhizobium sp015291645--4||s__Bradyrhizobium sp015291665--2||s__Bradyrhizobium sp015291745--4||s__Bradyrhizobium sp015624485--1||s__Bradyrhizobium sp015624505--3||s__Bradyrhizobium sp016213215--2||s__Bradyrhizobium sp016219575--4||s__Bradyrhizobium sp017305715--2||s__Bradyrhizobium sp017872735--2||s__Bradyrhizobium sp017872875--3||s__Bradyrhizobium sp017881085--2||s__Bradyrhizobium sp018130065--3||s__Bradyrhizobium sp018130145--4||s__Bradyrhizobium sp018130165--3||s__Bradyrhizobium sp018130385--4||s__Bradyrhizobium sp018131075--2||s__Bradyrhizobium sp018398875--3||s__Bradyrhizobium sp018398895--4||s__Bradyrhizobium sp018449695--2||s__Bradyrhizobium sp018596315--3||s__Bradyrhizobium sp018736105--3||s__Bradyrhizobium sp019242285--2||s__Bradyrhizobium sp019243075--2||s__Bradyrhizobium sp019244115--2||s__Bradyrhizobium sp900103365--1||s__Bradyrhizobium sp900109945--2||s__Bradyrhizobium sp900113735--4||s__Bradyrhizobium sp900114915--3||s__Bradyrhizobium sp900115265--4||s__Bradyrhizobium sp900176205--3||s__Bradyrhizobium stylosanthis--3||s__Bradyrhizobium symbiodeficiens--2||s__Bradyrhizobium tropiciagri--2||s__Bradyrhizobium tropiciagri_A--2||s__Bradyrhizobium tropiciagri_B--2||s__Bradyrhizobium valentinum--4||s__Bradyrhizobium vignae--1||s__Bradyrhizobium viridifuturi--1||s__Bradyrhizobium yuanmingense--3||s__Bradyrhizobium zhanjiangense--4||s__CAIPHQ01 sp903864895--1||s__CAIQQQ01 sp903891315--1||s__CAIQQQ01 sp903932545--1||s__CAIQVS01 sp903875345--1||s__CAIRTN01 sp903881515--1||s__CAITOL01 sp903893975--1||s__CAIYPH01 sp903845065--1||s__CAIYPH01 sp903865895--1||s__CAIYYN01 sp903930435--1||s__CAJCIS01 sp015654825--1||s__CAJCIS01 sp903970435--1||s__Chthonobacter albigriseus--1||s__Dongia mobilis--1||s__Dongia sp016183985--1||s__Dongia sp016712715--1||s__Dongia sp016794165--1||s__Eilatimonas milleporae--1||s__Elioraea thermophila--1||s__Elstera cyanobacteriorum--2||s__Elstera sp013298565--1||s__Emcibacter nanhaiensis--1||s__FEB-22 sp003105195--2||s__Ferrimonas sp005116665--1||s__GCA-2696645 sp012926505--1||s__GCA-2696645 sp017792345--1||s__Glycocaulis albus--1||s__Glycocaulis alkaliphilus--1||s__Glycocaulis profundi--1||s__HXMU1428-3 sp017640685--1||s__Haematospirillum jordaniae--1||s__Haematospirillum sp012102705--1||s__Haematospirillum sp012102745--1||s__Hirschia baltica--1||s__Hirschia sp002709235--1||s__Insolitispirillum peregrinum--1||s__Iodidimonas muriae--1||s__Iodidimonas sp000710935--1||s__JAAZVW01 sp018623135--2||s__JACADY01 sp013389115--1||s__JACCXE01 sp013697265--1||s__JACTMU01 sp014584465--1||s__JADJPO01 sp016713225--1||s__JADJPO01 sp016794595--1||s__JAEULV01 sp016793065--1||s__JAFKKS01 sp017304555--1||s__Kordiimonas sediminis--1||s__LMUY01 sp009765685--2||s__Luteithermobacter gelatinilyticus--1||s__Magnetovibrio sp016764335--1||s__Methylobacterium brachiatum--1||s__Methylobacterium mesophilicum--1||s__Methylobacterium phyllostachyos--1||s__Methylobacterium pseudosasicola--1||s__Methylobacterium sp001422985--1||s__Methylobacterium sp001455965--1||s__Methylobacterium sp008000895--1||s__Methylobacterium sp009806555--1||s__Methylobacterium sp014873335--1||s__Methylobacterium sp017833295--1||s__Microvirga guangxiensis--1||s__Microvirga makkahensis--1||s__Microvirga sp003075415--1||s__Microvirga sp015694465--1||s__Microvirga vignae--1||s__Mongoliimonas rhizosphaerae--1||s__Mongoliimonas terrestris--2||s__Nitrobacter hamburgensis--1||s__Nitrobacter sp001896955--1||s__Nitrobacter sp017305665--3||s__Nitrobacter sp018240625--1||s__Novispirillum itersonii--3||s__Novispirillum itersonii_A--2||s__Novosphingopyxis baekryungensis--1||s__Novosphingopyxis sp002683755--1||s__Oceanicaulis sp000152745--1||s__Oharaeibacter diazotrophicus--1||s__P52-10 sp000516555--2||s__P52-10 sp014873415--5||s__PALSA-894 sp003140315--1||s__PRO6 sp003576765--1||s__Pararhodospirillum oryzae--1||s__Pararhodospirillum photometricum--1||s__Pelagerythrobacter aerophilus--1||s__Pelagerythrobacter marensis--1||s__Pelagerythrobacter marinus--1||s__Pelagerythrobacter rhizovicinus--1||s__Pelagerythrobacter sp016803135--1||s__Phreatobacter oligotrophus--1||s__Phreatobacter sp005160265--1||s__Plasticicumulans acidivorans--1||s__Plasticicumulans sp003962905--1||s__Pleomorphomonas diazotrophica--1||s__Pleomorphomonas oryzae--1||s__Pleomorphomonas sp004366315--1||s__Pleomorphomonas sp011759535--1||s__Pleomorphomonas sp018262505--1||s__Ponticaulis koreensis--1||s__Ponticaulis sp002173095--1||s__Ponticaulis sp002338565--1||s__Ponticaulis sp002692725--1||s__Ponticaulis sp002699325--1||s__Ponticaulis sp002701295--1||s__Ponticaulis sp002723155--1||s__Pseudolabrys sp903885555--1||s__Pseudolabrys sp903929045--1||s__Pseudorhodoplanes sinuspersici--1||s__QOAL01 sp003978135--1||s__RH-AL1 sp901457705--1||s__RI-112 sp016124535--1||s__Rhabdaerophilum sp017302635--1||s__Rhodobium sp002869065--1||s__Rhodoblastus acidophilus--2||s__Rhodoblastus acidophilus_B--3||s__Rhodoblastus sphagnicola--1||s__Rhodomicrobium sp003153975--1||s__Rhodopila sp018240405--1||s__Rhodoplanes elegans--4||s__Rhodoplanes roseus--3||s__Rhodoplanes serenus--1||s__Rhodoplanes sp000293785--3||s__Rhodoplanes sp013377085--1||s__Rhodopseudomonas faecalis--3||s__Rhodopseudomonas palustris_B--5||s__Rhodopseudomonas palustris_C--4||s__Rhodopseudomonas palustris_D--5||s__Rhodopseudomonas palustris_E--2||s__Rhodopseudomonas palustris_F--4||s__Rhodopseudomonas palustris_G--3||s__Rhodopseudomonas palustris_H--4||s__Rhodopseudomonas palustris_I--4||s__Rhodopseudomonas palustris_J--4||s__Rhodopseudomonas palustris_L--3||s__Rhodopseudomonas pentothenatexigens--2||s__Rhodopseudomonas pseudopalustris--4||s__Rhodopseudomonas rhenobacensis--2||s__Rhodopseudomonas sp000333455--4||s__Rhodopseudomonas sp001295845--1||s__Rhodopseudomonas sp010907035--3||s__Rhodopseudomonas sp013377015--2||s__Rhodospirillum rubrum--1||s__Rhodothalassium salexigens--1||s__Rhodovarius sp013298245--1||s__Robiginitomaculum_B sp015485155--1||s__Roseibium aquae--1||s__Roseibium sp008107695--1||s__Roseibium sp017643925--1||s__Roseomonas_A sp012103215--1||s__SCUB01 sp004297465--2||s__SG-bin9 sp002083525--1||s__Skermanella mucosa--1||s__Skermanella pratensis--1||s__Skermanella rosea--1||s__Skermanella sp016653635--1||s__Sneathiella limimaris--1||s__Tardiphaga robiniae--2||s__Tardiphaga robiniae_A--2||s__Tardiphaga sp002256345--2||s__Tardiphaga sp003096755--1||s__Tardiphaga sp004173095--2||s__Tardiphaga sp007018905--3||s__Tardiphaga sp008329525--2||s__Tardiphaga sp014377915--5||s__Tardiphaga sp018279705--2||s__Tardiphaga sp900114605--2||s__Thiodiazotropha sp003094535--1||s__U87765 sp018131225--3||s__UBA12223 sp002937495--3||s__UBA1942 sp002337085--1||s__UBA2767 sp002897995--1||s__UBA2767 sp003228955--1||s__UBA3282 sp017626325--1||s__UBA6184 sp014896945--1||s__Variibacter gotjawalensis--1||s__Varunaivibrio sulfuroxidans--1||s__Woodsholea maritima--3||s__Z2-YC6860 sp001579845--1||s__Z2-YC6860 sp003169835--1:heptad_counter=MCP-24H--4||MCP-34H--1||MCP-38H--3093||MCP-40H--1||MCP-42H--2||MCP-44H--8||MCP-58H--2:lbd_counter=4HB_MCP_1--7||Cache_3-Cache_2--13||UNKNOWN--3||sCache_3_3--1:lca_tree=c__Alphaproteobacteria:length_avg=122.80921895006402:length_max=169.0:length_min=38.0:length_std=25.884223826630915:length_sum=95914.0:mismatch_avg=18.15877080665813:mismatch_max=88.0:mismatch_min=0.0:mismatch_std=16.611484767456954:mismatch_sum=14182.0:name=N756664:qcovhsp_avg=98.24737516005123:qcovhsp_max=100.0:qcovhsp_min=95.0:qcovhsp_std=1.3493146974165209:qcovhsp_sum=76731.20000000001:qend_avg=124.48271446862996:qend_max=170.0:qend_min=38.0:qend_std=26.310206088457104:qend_sum=97221.0:qstart_avg=2.82202304737516:qstart_max=9.0:qstart_min=1.0:qstart_std=1.593360102065052:qstart_sum=2204.0:ref_name_counter=GB_GCA_000961745.1_protein.faa_LAEA01000261.1_11@PF00015_full_PFAM.463.637--4||GB_GCA_001896955.1_protein.faa_MKRN01000172.1_12@PF00015_full_PFAM.364.544--1||GB_GCA_001899255.1_protein.faa_MKVX01000005.1_148@PF00015_full_PFAM.485.668--2||GB_GCA_001899255.1_protein.faa_MKVX01000018.1_382@PF00015_full_PFAM.373.552--5||GB_GCA_002173095.1_protein.faa_NHBK01000016.1_73@PF00015_full_PFAM.371.553--1||GB_GCA_003105195.1_protein.faa_PQAH01000068.1_2@PF00015_full_PFAM.363.534--1||GB_GCA_003105195.1_protein.faa_PQAH01000077.1_12@PF00015_full_PFAM.368.547--1||GB_GCA_003134655.1_protein.faa_PLBY01000045.1_94@PF00015_full_PFAM.344.533--1||GB_GCA_003140315.1_protein.faa_PLJS01000079.1_11@PF00015_full_PFAM.202.362--17||GB_GCA_003142355.1_protein.faa_PLMF01000083.1_13@PF00015_full_PFAM.521.714--4||GB_GCA_003169835.1_protein.faa_PNAI01000032.1_112@PF00015_full_PFAM.480.639--11||GB_GCA_003487005.1_protein.faa_DNFG01000201.1_10@PF00015_full_PFAM.408.594--1||GB_GCA_004173095.1_protein.faa_SDZE01000299.1_9@PF00015_full_PFAM.494.675--2||GB_GCA_004799445.1_protein.faa_SSNA01000151.1_5@PF00015_full_PFAM.486.667--1||GB_GCA_005144965.1_protein.faa_CP039704.1_3408@PF00015_full_PFAM.526.709--1||GB_GCA_005884465.1_protein.faa_VAZH01000199.1_6@PF00015_full_PFAM.468.650--2||GB_GCA_005884685.1_protein.faa_VBAH01000072.1_87@PF00015_full_PFAM.648.825--2||GB_GCA_005884765.1_protein.faa_VAZV01000066.1_6@PF00015_full_PFAM.371.549--1||GB_GCA_005884855.1_protein.faa_VAZS01000272.1_11@PF00015_full_PFAM.249.428--55||GB_GCA_005885285.1_protein.faa_VAZG01000425.1_7@PF00015_full_PFAM.371.549--5||GB_GCA_009712185.1_protein.faa_WASQ01000136.1_109@PF00015_full_PFAM.452.630--2||GB_GCA_009720755.1_protein.faa_WNKV01000019.1_85@PF00015_full_PFAM.367.546--7||GB_GCA_009720755.1_protein.faa_WNKV01000019.1_98@PF00015_full_PFAM.368.545--3||GB_GCA_009720755.1_protein.faa_WNKV01000019.1_99@PF00015_full_PFAM.366.542--3||GB_GCA_013377085.1_protein.faa_JACAAX010000003.1_17@PF00015_full_PFAM.524.698--2||GB_GCA_013377085.1_protein.faa_JACAAX010000017.1_15@PF00015_full_PFAM.533.711--3||GB_GCA_013377085.1_protein.faa_JACAAX010000043.1_7@PF00015_full_PFAM.474.650--1||GB_GCA_014873415.1_protein.faa_JADBCS010000001.1_1180@PF00015_full_PFAM.381.553--12||GB_GCA_014873415.1_protein.faa_JADBCS010000007.1_277@PF00015_full_PFAM.485.666--19||GB_GCA_014873415.1_protein.faa_JADBCS010000012.1_40@PF00015_full_PFAM.489.665--4||GB_GCA_014873415.1_protein.faa_JADBCS010000014.1_122@PF00015_full_PFAM.368.545--15||GB_GCA_016185425.1_protein.faa_JACPNQ010000031.1_147@PF00015_full_PFAM.422.596--1||GB_GCA_016201045.1_protein.faa_JACQDM010000005.1_168@PF00015_full_PFAM.382.553--3||GB_GCA_016210825.1_protein.faa_JACQTM010000266.1_5@PF00015_full_PFAM.366.534--5||GB_GCA_016215555.1_protein.faa_JACRJC010000004.1_30@PF00015_full_PFAM.649.820--1||GB_GCA_016219575.1_protein.faa_JACRMG010000013.1_222@PF00015_full_PFAM.486.663--3||GB_GCA_016937315.1_protein.faa_JAFGWD010000041.1_1@PF00015_full_PFAM.371.510--1||GB_GCA_017304555.1_protein.faa_JAFKKS010000302.1_3@PF00015_full_PFAM.216.398--1||GB_GCA_017305455.1_protein.faa_JAFKKO010000123.1_49@PF00015_full_PFAM.226.414--1||GB_GCA_017305515.1_protein.faa_JAFKKP010000329.1_13@PF00015_full_PFAM.364.540--1||GB_GCA_017305535.1_protein.faa_JAFKKN010000012.1_51@PF00015_full_PFAM.361.535--8||GB_GCA_017305555.1_protein.faa_JAFKKM010000019.1_18@PF00015_full_PFAM.363.535--2||GB_GCA_017305555.1_protein.faa_JAFKKM010000073.1_19@PF00015_full_PFAM.508.683--2||GB_GCA_017305595.1_protein.faa_JAFKKL010000202.1_13@PF00015_full_PFAM.487.667--2||GB_GCA_017305665.1_protein.faa_JAFKKH010000017.1_17@PF00015_full_PFAM.488.669--2||GB_GCA_017305715.1_protein.faa_JAFKKG010000007.1_4@PF00015_full_PFAM.484.663--7||GB_GCA_017308215.1_protein.faa_JAFKFQ010000408.1_55@PF00015_full_PFAM.346.523--1||GB_GCA_017308495.1_protein.faa_JAFKES010000154.1_1@PF00015_full_PFAM.473.655--4||GB_GCA_017308575.1_protein.faa_JAFKEQ010000002.1_452@PF00015_full_PFAM.366.544--2||GB_GCA_017308575.1_protein.faa_JAFKEQ010000002.1_454@PF00015_full_PFAM.365.547--17||GB_GCA_017308595.1_protein.faa_JAFKER010000005.1_501@PF00015_full_PFAM.486.669--3||GB_GCA_017308595.1_protein.faa_JAFKER010000011.1_29@PF00015_full_PFAM.383.556--10||GB_GCA_017308595.1_protein.faa_JAFKER010000015.1_198@PF00015_full_PFAM.365.542--2||GB_GCA_017308595.1_protein.faa_JAFKER010000015.1_199@PF00015_full_PFAM.367.546--1||GB_GCA_017881085.1_protein.faa_JADGRI010000067.1_5@PF00015_full_PFAM.366.545--2||GB_GCA_017883315.1_protein.faa_JADGNW010000276.1_4@PF00015_full_PFAM.515.683--1||GB_GCA_018242205.1_protein.faa_JAFECJ010000038.1_4@PF00015_full_PFAM.291.459--1||GB_GCA_019242285.1_protein.faa_JAFAVV010000157.1_5@PF00015_full_PFAM.378.551--46||GB_GCA_019242285.1_protein.faa_JAFAVV010000649.1_1@PF00015_full_PFAM.374.500--1||GB_GCA_019242285.1_protein.faa_JAFAVV010000854.1_23@PF00015_full_PFAM.255.432--1||GB_GCA_019243195.1_protein.faa_JAFAUQ010000038.1_4@PF00015_full_PFAM.362.526--3||GB_GCA_903929045.1_protein.faa_CAIYTE010000168.1_11@PF00015_full_PFAM.510.686--1||RS_GCF_000013365.1_protein.faa_NC_007778.1_3630@PF00015_full_PFAM.372.541--2||RS_GCF_000013365.1_protein.faa_NC_007778.1_917@PF00015_full_PFAM.493.666--2||RS_GCF_000178995.1_protein.faa_NZ_ADVZ01000004.1_387@PF00015_full_PFAM.398.578--2||RS_GCF_000244915.1_protein.faa_NZ_CM001442.1_4699@PF00015_full_PFAM.383.550--2||RS_GCF_000282615.1_protein.faa_NZ_AKIY01000068.1_10@PF00015_full_PFAM.496.667--1||RS_GCF_000293785.1_protein.faa_NZ_AKZI01000007.1_73@PF00015_full_PFAM.492.674--9||RS_GCF_000293785.1_protein.faa_NZ_AKZI01000052.1_31@PF00015_full_PFAM.537.636--2||RS_GCF_000293785.1_protein.faa_NZ_AKZI01000076.1_7@PF00015_full_PFAM.367.542--1||RS_GCF_000293785.1_protein.faa_NZ_AKZI01000119.1_8@PF00015_full_PFAM.236.416--1||RS_GCF_000293785.1_protein.faa_NZ_AKZI01000133.1_1@PF00015_full_PFAM.368.469--1||RS_GCF_000308295.2_protein.faa_NZ_HG326654.1_576@PF00015_full_PFAM.364.540--10||RS_GCF_000308295.2_protein.faa_NZ_HG326654.1_577@PF00015_full_PFAM.366.545--8||RS_GCF_000314675.2_protein.faa_NZ_KB375282.1_2382@PF00015_full_PFAM.460.637--1||RS_GCF_000314675.2_protein.faa_NZ_KB375282.1_394@PF00015_full_PFAM.365.538--2||RS_GCF_000314735.2_protein.faa_NZ_KB375270.1_1351@PF00015_full_PFAM.409.589--4||RS_GCF_000336555.1_protein.faa_NZ_KB375281.1_107@PF00015_full_PFAM.487.669--8||RS_GCF_000336555.1_protein.faa_NZ_KB375281.1_1351@PF00015_full_PFAM.386.554--10||RS_GCF_000336555.1_protein.faa_NZ_KB375281.1_3909@PF00015_full_PFAM.367.546--5||RS_GCF_000336555.1_protein.faa_NZ_KB375281.1_3910@PF00015_full_PFAM.365.542--30||RS_GCF_000344805.1_protein.faa_NC_020453.1_348@PF00015_full_PFAM.481.663--8||RS_GCF_000422785.1_protein.faa_NZ_AUGS01000021.1_5@PF00015_full_PFAM.487.660--1||RS_GCF_000472385.1_protein.faa_NZ_AWZU01000022.1_33@PF00015_full_PFAM.517.693--1||RS_GCF_000472925.1_protein.faa_NZ_AXAS01000069.1_10@PF00015_full_PFAM.386.556--2||RS_GCF_000472965.1_protein.faa_NZ_AXAU01000025.1_34@PF00015_full_PFAM.370.549--4||RS_GCF_000473085.1_protein.faa_NZ_AXBA01000031.1_56@PF00015_full_PFAM.234.419--1||RS_GCF_000482425.1_protein.faa_NZ_KI519399.1_256@PF00015_full_PFAM.377.551--4||RS_GCF_000497575.1_protein.faa_NZ_APJI01000022.1_14@PF00015_full_PFAM.364.537--1||RS_GCF_000504425.1_protein.faa_NZ_KI632513.1_380@PF00015_full_PFAM.363.538--2||RS_GCF_000516555.1_protein.faa_NZ_AZSJ01000004.1_318@PF00015_full_PFAM.367.549--1||RS_GCF_000582785.1_protein.faa_NZ_HG931174.1_951@PF00015_full_PFAM.356.534--1||RS_GCF_000701345.1_protein.faa_NZ_JNIJ01000005.1_113@PF00015_full_PFAM.369.512--7||RS_GCF_000701345.1_protein.faa_NZ_KL370777.1_256@PF00015_full_PFAM.512.682--5||RS_GCF_000935205.1_protein.faa_NZ_JXXE01000590.1_6@PF00015_full_PFAM.1.150--1||RS_GCF_001006325.2_protein.faa_NZ_LBIA02000001.1_105@PF00015_full_PFAM.487.672--1||RS_GCF_001006325.2_protein.faa_NZ_LBIA02000001.1_3101@PF00015_full_PFAM.382.556--3||RS_GCF_001006325.2_protein.faa_NZ_LBIA02000001.1_420@PF00015_full_PFAM.364.540--5||RS_GCF_001006325.2_protein.faa_NZ_LBIA02000001.1_421@PF00015_full_PFAM.366.545--3||RS_GCF_001017175.1_protein.faa_NZ_LCYG01000016.1_288@PF00015_full_PFAM.235.416--2||RS_GCF_001422885.1_protein.faa_NZ_LMMZ01000034.1_88@PF00015_full_PFAM.488.667--1||RS_GCF_001422985.1_protein.faa_NZ_LMNL01000034.1_255@PF00015_full_PFAM.372.550--1||RS_GCF_001425835.1_protein.faa_NZ_LMDP01000001.1_1864@PF00015_full_PFAM.485.668--5||RS_GCF_001440035.1_protein.faa_NZ_LJYG01000047.1_14@PF00015_full_PFAM.397.584--1||RS_GCF_001440395.1_protein.faa_NZ_LLXZ01000191.1_179@PF00015_full_PFAM.483.666--3||RS_GCF_001440405.1_protein.faa_NZ_LLXX01000075.1_7@PF00015_full_PFAM.370.550--1||RS_GCF_001618955.1_protein.faa_NZ_LVYV01000054.1_75@PF00015_full_PFAM.486.662--2||RS_GCF_001693385.1_protein.faa_NZ_CP016428.1_5909@PF00015_full_PFAM.370.549--2||RS_GCF_001693385.1_protein.faa_NZ_CP016428.1_7677@PF00015_full_PFAM.461.641--19||RS_GCF_001693515.2_protein.faa_NZ_CP042968.1_7566@PF00015_full_PFAM.494.674--1||RS_GCF_002068095.1_protein.faa_NZ_LWIG01000001.1_832@PF00015_full_PFAM.483.659--1||RS_GCF_002278135.2_protein.faa_NZ_CP029425.1_5336@PF00015_full_PFAM.383.550--1||RS_GCF_002797515.1_protein.faa_NZ_PGEQ01000001.1_378@PF00015_full_PFAM.484.665--41||RS_GCF_002967765.1_protein.faa_NZ_PUHY01000010.1_118@PF00015_full_PFAM.381.556--1||RS_GCF_003062295.1_protein.faa_NZ_PYCN01000031.1_7@PF00015_full_PFAM.483.663--2||RS_GCF_003075415.1_protein.faa_NZ_QDAH01000007.1_60@PF00015_full_PFAM.236.419--3||RS_GCF_003116015.1_protein.faa_NZ_LGQZ01000009.1_8@PF00015_full_PFAM.374.545--1||RS_GCF_003258865.1_protein.faa_NZ_NPEX01000168.1_10@PF00015_full_PFAM.364.536--1||RS_GCF_003258865.1_protein.faa_NZ_NPEX01000303.1_4@PF00015_full_PFAM.366.543--1||RS_GCF_003258865.1_protein.faa_NZ_NPEX01000303.1_5@PF00015_full_PFAM.373.456--13||RS_GCF_003966715.1_protein.faa_NZ_AP018907.1_3436@PF00015_full_PFAM.363.538--1||RS_GCF_004114535.1_protein.faa_NZ_LBJC01000024.1_563@PF00015_full_PFAM.483.659--1||RS_GCF_004114535.1_protein.faa_NZ_LBJC01000047.1_1@PF00015_full_PFAM.156.323--1||RS_GCF_004114975.1_protein.faa_NZ_CP030051.1_271@PF00015_full_PFAM.482.662--2||RS_GCF_004216735.1_protein.faa_NZ_SGXS01000011.1_1097@PF00015_full_PFAM.481.659--2||RS_GCF_004348265.1_protein.faa_NZ_SMNT01000044.1_23@PF00015_full_PFAM.490.668--1||RS_GCF_004363235.1_protein.faa_NZ_SNYW01000006.1_486@PF00015_full_PFAM.528.703--1||RS_GCF_005937885.2_protein.faa_NZ_CP042176.1_583@PF00015_full_PFAM.484.664--4||RS_GCF_006483445.1_protein.faa_NZ_PPPT01000102.1_29@PF00015_full_PFAM.371.552--6||RS_GCF_006483445.1_protein.faa_NZ_PPPT01000287.1_3@PF00015_full_PFAM.384.487--4||RS_GCF_007018905.1_protein.faa_NZ_CP041402.1_1383@PF00015_full_PFAM.479.657--3||RS_GCF_008329525.1_protein.faa_NZ_NPKQ01000005.1_199@PF00015_full_PFAM.367.534--1||RS_GCF_009766005.1_protein.faa_NZ_LMUK01000042.1_323@PF00015_full_PFAM.364.539--1||RS_GCF_009766005.1_protein.faa_NZ_LMUK01000060.1_251@PF00015_full_PFAM.461.641--4||RS_GCF_009906795.1_protein.faa_NZ_JAAALN010000278.1_5@PF00015_full_PFAM.353.528--1||RS_GCF_009930815.1_protein.faa_NZ_CP022222.1_1822@PF00015_full_PFAM.483.666--6||RS_GCF_013114825.1_protein.faa_NZ_JAAVLX010000014.1_109@PF00015_full_PFAM.483.663--5||RS_GCF_013114835.1_protein.faa_NZ_JAAVLW010000015.1_34@PF00015_full_PFAM.483.663--4||RS_GCF_014203115.1_protein.faa_NZ_JACHIJ010000005.1_212@PF00015_full_PFAM.365.540--6||RS_GCF_015291665.1_protein.faa_NZ_CP030048.1_505@PF00015_full_PFAM.484.661--1||RS_GCF_015291745.1_protein.faa_NZ_CP030060.1_589@PF00015_full_PFAM.499.667--1||RS_GCF_015624505.1_protein.faa_NZ_CP061379.1_2960@PF00015_full_PFAM.383.542--1||RS_GCF_016031625.1_protein.faa_NZ_JACCHP010000039.1_1@PF00015_full_PFAM.484.561--1||RS_GCF_016031655.1_protein.faa_NZ_JACCHQ010000033.1_1@PF00015_full_PFAM.484.554--2||RS_GCF_016599855.1_protein.faa_NZ_CP067041.1_244@PF00015_full_PFAM.385.555--2||RS_GCF_016616235.1_protein.faa_NZ_CP067100.1_346@PF00015_full_PFAM.376.549--5||RS_GCF_016616425.1_protein.faa_NZ_CP067101.1_459@PF00015_full_PFAM.379.555--1||RS_GCF_016653355.1_protein.faa_NZ_NHSK01000036.1_24@PF00015_full_PFAM.237.416--1||RS_GCF_016653355.1_protein.faa_NZ_NHSK01000139.1_2@PF00015_full_PFAM.482.658--2||RS_GCF_016653355.1_protein.faa_NZ_NHSK01000152.1_7@PF00015_full_PFAM.426.601--17||RS_GCF_016765655.1_protein.faa_NZ_JAETGP010000007.1_43@PF00015_full_PFAM.455.625--1||RS_GCF_016862195.1_protein.faa_NZ_BOMM01000022.1_154@PF00015_full_PFAM.352.524--1||RS_GCF_017876095.1_protein.faa_NZ_JAGINM010000029.1_44@PF00015_full_PFAM.370.548--1||RS_GCF_018129385.1_protein.faa_NZ_JAFCLN010000006.1_247@PF00015_full_PFAM.370.533--6||RS_GCF_018129385.1_protein.faa_NZ_JAFCLN010000011.1_53@PF00015_full_PFAM.480.660--4||RS_GCF_018129385.1_protein.faa_NZ_JAFCLN010000017.1_150@PF00015_full_PFAM.380.552--2||RS_GCF_018130145.1_protein.faa_NZ_JAFCMB010000007.1_17@PF00015_full_PFAM.512.681--1||RS_GCF_018130165.1_protein.faa_NZ_JAFCLZ010000005.1_288@PF00015_full_PFAM.510.681--6||RS_GCF_018130165.1_protein.faa_NZ_JAFCLZ010000026.1_52@PF00015_full_PFAM.371.535--1||RS_GCF_018130385.1_protein.faa_NZ_JAFCLU010000001.1_430@PF00015_full_PFAM.370.551--1||RS_GCF_018130505.1_protein.faa_NZ_JAFCKH010000002.1_49@PF00015_full_PFAM.482.662--1||RS_GCF_018130505.1_protein.faa_NZ_JAFCKH010000008.1_92@PF00015_full_PFAM.467.641--1||RS_GCF_018130945.1_protein.faa_NZ_JAFCJN010000002.1_1@PF00015_full_PFAM.563.738--1||RS_GCF_018131015.1_protein.faa_NZ_JAFCJJ010000030.1_57@PF00015_full_PFAM.378.535--3||RS_GCF_018131015.1_protein.faa_NZ_JAFCJJ010000031.1_41@PF00015_full_PFAM.255.416--1||RS_GCF_018131075.1_protein.faa_NZ_JAFCLS010000009.1_123@PF00015_full_PFAM.380.557--1||RS_GCF_018131075.1_protein.faa_NZ_JAFCLS010000039.1_2@PF00015_full_PFAM.512.681--2||RS_GCF_018131075.1_protein.faa_NZ_JAFCLS010000044.1_1@PF00015_full_PFAM.521.679--10||RS_GCF_018398875.1_protein.faa_NZ_JAGWDK010000006.1_221@PF00015_full_PFAM.369.550--1||RS_GCF_018398895.1_protein.faa_NZ_JAGWDJ010000053.1_5@PF00015_full_PFAM.370.549--8||RS_GCF_018449525.1_protein.faa_NZ_JAAVUS010000002.1_533@PF00015_full_PFAM.363.540--1||RS_GCF_018449695.1_protein.faa_NZ_JAAVUY010000023.1_63@PF00015_full_PFAM.253.432--1||RS_GCF_018596315.1_protein.faa_NZ_JAHEAG010000022.1_55@PF00015_full_PFAM.483.663--11||RS_GCF_018736105.1_protein.faa_NZ_CP076135.1_1910@PF00015_full_PFAM.371.549--7||RS_GCF_019212185.1_protein.faa_NZ_CP078138.1_1898@PF00015_full_PFAM.518.705--1||RS_GCF_900103365.1_protein.faa_NZ_LT629703.1_3812@PF00015_full_PFAM.481.661--11||RS_GCF_900105125.1_protein.faa_NZ_LT629750.1_824@PF00015_full_PFAM.255.435--4||RS_GCF_900110435.1_protein.faa_NZ_FODT01000006.1_170@PF00015_full_PFAM.517.683--1||RS_GCF_900114915.1_protein.faa_NZ_FOUS01000014.1_202@PF00015_full_PFAM.488.606--1||RS_GCF_900119315.1_protein.faa_NZ_LT827010.1_2366@PF00015_full_PFAM.351.521--1||RS_GCF_900129505.1_protein.faa_NZ_LT670818.1_5770@PF00015_full_PFAM.366.547--1||RS_GCF_900141755.1_protein.faa_NZ_LT670844.1_4213@PF00015_full_PFAM.489.669--5||RS_GCF_900142985.1_protein.faa_NZ_LT670849.1_2485@PF00015_full_PFAM.485.667--9||RS_GCF_900176205.1_protein.faa_NZ_LT859959.1_2886@PF00015_full_PFAM.362.543--1||RS_GCF_900176205.1_protein.faa_NZ_LT859959.1_6485@PF00015_full_PFAM.483.660--1||RS_GCF_901538265.1_protein.faa_NZ_LR593886.1_5066@PF00015_full_PFAM.467.642--4:scovhsp_avg=70.951728553137:scovhsp_max=100.0:scovhsp_min=50.0:scovhsp_std=13.701987043175539:scovhsp_sum=55413.3:send_avg=131.9539052496799:send_max=168.0:send_min=58.0:send_std=26.846007691279567:send_sum=103056.0:sstart_avg=10.271446862996159:sstart_max=62.0:sstart_min=1.0:sstart_std=15.388492756412502:sstart_sum=8022.0])0.791:0.0280896[&&NHX:Sample_counter=rhizpot1--714||rhizpot2--122||rhizpot3--626||rhiztom1--214||rhiztom2--197||rhiztom3--415:Type_counter=GTDB--829||capture--2288:besthit_avg=85.67762148337596:besthit_max=100.0:besthit_min=44.8:besthit_std=11.784358780902263:besthit_sum=66999.9:bitscore_avg=169.40191815856775:bitscore_max=274.0:bitscore_min=57.8:bitscore_std=36.148255813588186:bitscore_sum=132472.3:capture_class_counter=c__AC1--1||c__Acidobacteriae--31||c__Actinomycetia--106||c__Alphaproteobacteria--981||c__Anaerolineae--11||c__Bacilli--32||c__Blastocatellia--2||c__Campylobacteria--1||c__Chloroflexia--1||c__Clostridia--14||c__Coriobacteriia--3||c__Desulfarculia--1||c__Desulfobacteria--9||c__Desulfobulbia--8||c__Desulfotomaculia--1||c__Desulfovibrionia--30||c__Desulfuromonadia--93||c__Dormibacteria--1||c__Endomicrobia--1||c__Eremiobacteria--1||c__Fimbriimonadia--3||c__GCA-002687715--1||c__GWC2-55-46--2||c__Gammaproteobacteria--776||c__Gemmatimonadetes--12||c__Halobacteria--37||c__Holophagae--8||c__Krumholzibacteria--2||c__Ktedonobacteria--1||c__Leptospirillia--2||c__Magnetococcia--2||c__Moduliflexia--6||c__Mor1--3||c__Myxococcia--21||c__Negativicutes--2||c__Nitrospiria--2||c__OLB16--4||c__Phycisphaerae--1||c__Planctomycetia--29||c__Polyangia--10||c__SAR324--3||c__Spirochaetia--6||c__Sulfobacillia--1||c__Synergistia--1||c__Thermoleophilia--4||c__Thermoplasmata--1||c__UBA11346--1||c__UBA1135--5||c__UBA12135--1||c__UBA6191--2||c__UBA6911--1||c__UBA9160--1||c__Verrucomicrobiae--8||c__WGA-4E--1:capture_domain_counter=d__Archaea--38||d__Bacteria--2250:capture_family_counter=f__4be13--1||f__54-19--1||f__Acetobacteraceae--25||f__Acidobacteriaceae--8||f__Aeromonadaceae--16||f__Alteromonadaceae--2||f__Aminobacteriaceae--1||f__Anaerolineaceae--3||f__Anaeromyxobacteraceae--1||f__Ancalomicrobiaceae--3||f__Aquaspirillaceae--3||f__Azospirillaceae--29||f__BOG-932--3||f__Bacillaceae--1||f__Baltobacteraceae--1||f__Beggiatoaceae--2||f__Beijerinckiaceae--94||f__Bryobacteraceae--16||f__Burkholderiaceae--106||f__CACIAM-22H2--5||f__CAIMTB01--1||f__CAIOGM01--5||f__Casimicrobiaceae--1||f__Casp-alpha2--9||f__Caulobacteraceae--33||f__Cellulomonadaceae--17||f__Chitinimonadaceae--4||f__Chromatiaceae--15||f__Chromobacteriaceae--31||f__Clostridiaceae--1||f__Competibacteraceae--4||f__DRQF01--1||f__DSM-21159--4||f__Desulfarculaceae--1||f__Desulfatibacillaceae--3||f__Desulfocapsaceae--5||f__Desulfocucumaceae--1||f__Desulfomicrobiaceae--2||f__Desulfosarcinaceae--4||f__Desulfovibrionaceae--28||f__Desulfurivibrionaceae--3||f__Desulfuromonadaceae--13||f__Devosiaceae--2||f__Dongiaceae--17||f__Elsteraceae--2||f__Enterobacteriaceae--22||f__EnvOPS12--7||f__Ferrovibrionaceae--2||f__Fimbriimonadaceae--3||f__GCA-002686595--1||f__GCA-2687025--1||f__GCA-2753255--3||f__GWC2-71-9--5||f__Ga0077536--1||f__Gallionellaceae--14||f__Gemmataceae--18||f__Gemmatimonadaceae--1||f__Geobacteraceae--20||f__Geodermatophilaceae--63||f__Gp22-AA2--1||f__Haladaptataceae--1||f__Haloarculaceae--3||f__Haloferacaceae--3||f__Halomonadaceae--5||f__Helicobacteraceae--1||f__Holophagaceae--8||f__Hyphomonadaceae--1||f__Isosphaeraceae--2||f__JAABTS01--1||f__JACPQR01--1||f__JACPRK01--2||f__JACQBZ01--1||f__JACQSX01--1||f__JACZKF01--1||f__JADGCL01--1||f__JADIYM01--2||f__JAENZW01--1||f__JAEUJZ01--3||f__JAEULC01--1||f__JAEUOS01--2||f__JAFLCR01--5||f__JAFLEE01--1||f__Ketobacteraceae--3||f__Kiloniellaceae--4||f__Kineococcaceae--1||f__Kineosporiaceae--7||f__Ktedonobacteraceae--1||f__LZORAL124-64-63--2||f__Lachnospiraceae--10||f__Lacipirellulaceae--9||f__Leptospirillaceae--2||f__Longimicrobiaceae--5||f__Magnetaquicoccaceae--1||f__Magnetospirillaceae--62||f__Maricaulaceae--2||f__Methanomassiliicoccaceae--1||f__Methylococcaceae--2||f__Methyloligellaceae--4||f__Methylomonadaceae--1||f__Methylopilaceae--3||f__Micavibrionaceae--2||f__Micromonosporaceae--11||f__Micropepsaceae--4||f__Moduliflexaceae--6||f__Motilibacteraceae--2||f__Myxococcaceae--20||f__NBRC-103111--7||f__Nannocystaceae--1||f__Natrialbaceae--30||f__Natronospirillaceae--1||f__Nitrincolaceae--1||f__Nocardioidaceae--1||f__Oceanibaculaceae--2||f__Opitutaceae--1||f__Paenibacillaceae--21||f__Phreatobacteraceae--1||f__Pleomorphomonadaceae--3||f__Polyangiaceae--5||f__Pseudomonadaceae--201||f__Pseudopelobacteraceae--53||f__Quadrisphaeraceae--1||f__R501--1||f__RFNS01--1||f__Rhizobiaceae--59||f__Rhodanobacteraceae--5||f__Rhodobacteraceae--10||f__Rhodocyclaceae--191||f__Rhodospirillaceae--16||f__Rhodovibrionaceae--1||f__Ruminococcaceae--2||f__S140-43--9||f__S144-34--14||f__SCQA01--2||f__SCUR01--1||f__SG8-11--2||f__SLST01--1||f__SMYD01--2||f__SURF-12--4||f__Sedimenticolaceae--2||f__Selenomonadaceae--2||f__Shewanellaceae--5||f__Solirubrobacteraceae--4||f__Sphingomonadaceae--72||f__Stappiaceae--10||f__Stellaceae--1||f__Streptosporangiaceae--3||f__Succinivibrionaceae--2||f__Sulfurifustaceae--1||f__Syntrophotaleaceae--1||f__Thalassobaculaceae--2||f__Thalassospiraceae--3||f__Thioalkalivibrionaceae--23||f__Thiobacillaceae--1||f__Thiohalomonadaceae--5||f__Thiomicrospiraceae--2||f__Tumebacillaceae--3||f__UBA10450--1||f__UBA11136--1||f__UBA11346--1||f__UBA12059--5||f__UBA12508--3||f__UBA1319--2||f__UBA1924--1||f__UBA2255--1||f__UBA2279--2||f__UBA2386--4||f__UBA6663--1||f__UBA6960--1||f__UBA7541--7||f__UBA8260--1||f__UBA9160--1||f__UBA9220--1||f__UXAT02--3||f__WRAX01--1||f__XYA2-FULL-47-53--1||f__Xanthobacteraceae--480||f__Xanthomonadaceae--76:capture_genus_counter=g__20CM-2-65-7--2||g__54-19--1||g__62-47--6||g__66-26--1||g__AG29--2||g__AG41--1||g__AP-15--1||g__Accumulibacter--1||g__Acetatifactor--2||g__Acidoferrum--6||g__Acidovorax--7||g__Acidovorax_A--6||g__Actinoplanes--9||g__Actinotalea--1||g__Aeromonas--16||g__Afipia--102||g__Agathobacter--1||g__Agrobacterium--4||g__Albitalea--3||g__Algihabitans--2||g__Allochromatium--2||g__Allorhizobium--5||g__Allosphingosinicella--2||g__Alpha-05--2||g__Alsobacter--1||g__Aminidesulfovibrio--3||g__Anaeromyxobacter--1||g__Aquabacterium--1||g__Aquabacterium_A--1||g__Aquitalea--11||g__Archangium--1||g__Archangium_A--2||g__Aromatoleum--1||g__Asticcacaulis--1||g__Aurantimonas--4||g__Aureimonas--1||g__Aureimonas_A--1||g__Azoarcus--9||g__Azohydromonas--1||g__Azonexus--160||g__Azospirillum--22||g__BN140002--2||g__BOG-930--1||g__BOG-931--3||g__BOG-933--3||g__BOG-934--2||g__BOG-935--1||g__BRHc4a--1||g__Bacillus--1||g__Blastochloris--1||g__Blastococcus--44||g__Bordetella--1||g__Bordetella_B--2||g__Bordetella_C--1||g__Bosea--14||g__Bradyrhizobium--314||g__Brevundimonas--4||g__Butyrivibrio--1||g__CAG-115--1||g__CAIKBL01--1||g__CAIMTB01--1||g__CAIMWS01--2||g__CAINDZ01--2||g__CAIOGM01--5||g__CAIPTY01--3||g__CAITRH01--1||g__CAIVVT01--16||g__CAIZDL01--1||g__COE1--1||g__Caballeronia--2||g__Casimicrobium--1||g__Caulobacter--17||g__Cellulomonas--13||g__Cellulosimicrobium--3||g__Ch67--3||g__Chitinimonas--4||g__Chromatium--1||g__Chromobacterium--11||g__Clostridium_B--1||g__Cohnella--4||g__Comamonas--3||g__Competibacter_A--2||g__Contendobacter--2||g__Corallococcus--1||g__Crenalkalicoccus--1||g__Crenobacter--1||g__Curvibacter--1||g__DSSF01--2||g__Dactylopiibacterium--1||g__Desulfatibacillum--3||g__Desulfatitalea--1||g__Desulfomicrobium--2||g__Desulfonema_C--1||g__Desulforhopalus--1||g__Desulfosarcina--3||g__Devosia--2||g__Dongia--12||g__Duganella--5||g__Dyella_B--1||g__Elstera--2||g__Enhygromyxa--1||g__Ensifer--2||g__Epibacterium--1||g__Erythrobacter--1||g__Eubacterium_F--1||g__Ewingella--1||g__Fen-999--1||g__Ferrimonas--3||g__Fulvimonas--1||g__GCA-2687025--1||g__GCA-2737725--3||g__GCA-2753255--3||g__Gemmata--1||g__Geoanaerobacter--1||g__Geobacter--2||g__Geodermatophilus--18||g__Geomesophilobacter--4||g__Geomonas--6||g__Geothrix--7||g__Gluconacetobacter--3||g__Glycocaulis--2||g__Halapricum--1||g__Halobiforma--1||g__Halochromatium--2||g__Halodesulfovibrio--8||g__Halomicroarcula--2||g__Halomonas--1||g__Halomonas_C--1||g__Halopiger_B--1||g__Halorubrum--3||g__Halorussus--1||g__Haloterrigena--3||g__Helicobacter_E--1||g__Herbaspirillum--6||g__Hirschia--1||g__Hoeflea--23||g__Holophaga--1||g__Hyalangium--1||g__Hydrogenovibrio--1||g__Hypericibacter--1||g__Ideonella--3||g__Imhoffiella--2||g__Inhella--1||g__J108--1||g__JAABTS01--1||g__JAAFGT01--1||g__JAANAU01--1||g__JAAYLU01--1||g__JABDNZ01--1||g__JABJES01--1||g__JACOUN01--1||g__JACPFJ01--2||g__JACPPC01--1||g__JACPQR01--1||g__JACPRK01--2||g__JACPVI01--1||g__JACQFA01--1||g__JACQSX01--1||g__JACRAR01--4||g__JACRCG01--41||g__JACRDC01--1||g__JACRNL01--2||g__JACZKF01--1||g__JADFXL01--1||g__JADFYS01--3||g__JADGCL01--1||g__JADIYM01--2||g__JADJPO01--3||g__JADJPQ01--1||g__JAENZW01--1||g__JAEUJP01--6||g__JAEUJT01--3||g__JAEUKZ01--3||g__JAEULC01--1||g__JAEUOS01--2||g__JAFATZ01--1||g__JAFAXH01--1||g__JAFAYN01--5||g__JAFGNN01--3||g__JAFKKS01--1||g__JAFLCR01--5||g__JAFLEE01--1||g__JAGNNG01--3||g__JAGYID01--1||g__Janthinobacterium--2||g__Kiloniella--1||g__Kineococcus--1||g__Kineosporia--2||g__Klenkia--1||g__Komagataeibacter--4||g__Kushneria--3||g__L22--1||g__Leisingera--1||g__Lichenihabitans--1||g__Luteibacter--1||g__Luteimonas--6||g__Lysobacter--2||g__Magnetospirillum--29||g__Manganitrophus--1||g__Marichromatium--5||g__Marinobacterium--1||g__Massilia--5||g__Megalodesulfovibrio--1||g__Mesorhizobium_E--1||g__Methylobacterium--52||g__Methylobrevis--1||g__Methyloceanibacter--3||g__Methylocella--20||g__Methylogaea--2||g__Methylopila--3||g__Methyloversatilis--2||g__Methylovulum--1||g__Microvirga--1||g__Mitsuaria--3||g__Moduliflexus--5||g__Motilibacter--2||g__Mycoplana--1||g__Myxococcus--3||g__NORP259--1||g__Natrarchaeobaculum--1||g__Natrialba--12||g__Natrinema--12||g__Neorhizobium--1||g__Nitratidesulfovibrio--1||g__Nitrobacter--8||g__Niveibacterium--1||g__Niveispirillum--1||g__Nocardioides--1||g__Noviherbaspirillum--3||g__Novosphingobium--11||g__OLB14--6||g__Oceanibaculum--2||g__Oleiagrimonas--1||g__Oleidesulfovibrio--1||g__Ornatilinea--3||g__Oryzomicrobium--1||g__Oryzomonas--1||g__Oxalicibacterium--1||g__P52-10--3||g__PALSA-1006--1||g__PFJX01--1||g__Paenalcaligenes--1||g__Paenibacillus--1||g__Paenibacillus_A--3||g__Paenibacillus_AA--5||g__Paenibacillus_B--2||g__Paenibacillus_C--2||g__Paenibacillus_D--1||g__Paenibacillus_G--2||g__Paenibacillus_I--1||g__Paenibacillus_J--2||g__Paenibacillus_Z--2||g__Palsa-343--2||g__Palsa-881--6||g__Paludibacterium--1||g__Pandoraea--3||g__Pannonibacter--3||g__Paraburkholderia--5||g__Paracandidimonas--1||g__Pararheinheimera--1||g__Pararhizobium--1||g__Pararhodospirillum--9||g__Parasphingopyxis--2||g__Pectobacterium--20||g__Pelagibius--2||g__Phaeospirillum--24||g__Phenylobacterium--4||g__Phreatobacter--1||g__Pinisolibacter--2||g__Piscinibacter--1||g__Planobispora--3||g__Planosporangium--2||g__Pleomorphomonas--1||g__Polyangium--3||g__Posidoniimonas--9||g__Prosthecomicrobium_A--1||g__Pseudaminobacter--1||g__Pseudescherichia--1||g__Pseudoalteromonas--1||g__Pseudodesulfovibrio--1||g__Pseudodesulfuromonas--13||g__Pseudoduganella--10||g__Pseudogulbenkiania--2||g__Pseudohoeflea--1||g__Pseudolabrys--15||g__Pseudomonas--5||g__Pseudomonas_A--13||g__Pseudomonas_B--8||g__Pseudomonas_D--6||g__Pseudomonas_E--151||g__Pseudomonas_F--4||g__Pseudomonas_H--1||g__Pseudomonas_M--2||g__Pseudomonas_N--7||g__Pseudomonas_Q--4||g__Pseudooceanicola--1||g__Pseudopelobacter--3||g__Pseudophaeobacter--2||g__Pseudorhodobacter_B--1||g__Pseudorhodoplanes--2||g__Pseudoxanthomonas--1||g__Quadrisphaera--1||g__Quinella--1||g__R-H-3--2||g__R501--1||g__RECY01--1||g__REEB85--3||g__RFNS01--1||g__RH-AL1--1||g__RI-112--1||g__RUG11977--1||g__Rhabdaerophilum--1||g__Rhabdochromatium--3||g__Rhizobium--10||g__Rhizobium_A--1||g__Rhizomicrobium--4||g__Rhizorhabdus--1||g__Rhodanobacter--1||g__Rhodoferax--4||g__Rhodoferax_B--1||g__Rhodopila--2||g__Rhodoplanes--3||g__Rhodopseudomonas--6||g__Rhodospira--1||g__Rhodovastum--2||g__Rhodovibrio--1||g__Rivicola--3||g__Roseiarcus--1||g__Roseibium--2||g__Roseicyclus--1||g__Roseococcus--3||g__Roseomonas--4||g__Rubrivivax--9||g__Ruminiclostridium_E--1||g__S139-23--1||g__S140-43--9||g__S144-34--14||g__SCRL01--1||g__SCUB01--1||g__SG-bin9--2||g__SLDE01--2||g__SLIM01--1||g__SLST01--1||g__SMYD01--2||g__SSA4--3||g__STGJ01--1||g__SXPK01--1||g__SYBY01--4||g__SYFR01--1||g__SYSU-D60009--4||g__SYSU-D60015--2||g__SZUA-370--1||g__SZUA-575--4||g__Saccharibacillus--1||g__Saccharospirillum--1||g__Salipiger--1||g__Selenomonas_A--1||g__Shewanella--2||g__Sideroxydans--13||g__Silanimonas--2||g__Singulisphaera--2||g__Skermanella--1||g__Solidesulfovibrio--13||g__SpSt-583--1||g__Sphaerotilus--1||g__Sphingobium--6||g__Sphingomonas--29||g__Sphingomonas_B--14||g__Sphingomonas_E--1||g__Sphingomonas_N--3||g__Sphingopyxis--2||g__Stappia--5||g__Stenotrophomonas--2||g__Stigmatella--2||g__Succinivibrio--1||g__Syntrophotalea--1||g__TMPK1--3||g__Tagaea--2||g__Tardiphaga--13||g__Telmatospirillum--9||g__Tepidimonas--4||g__Terracidiphilus--6||g__Thalassobaculum--2||g__Thalassobius--1||g__Thalassospira--3||g__Thauera--5||g__Thermobacillus--1||g__Thermomonas--1||g__Thioalkalivibrio--23||g__Thiodiazotropha--1||g__Thioflexothrix--2||g__Thiomicrorhabdus--1||g__Thiomonas--5||g__Tistlia--2||g__Trichlorobacter--3||g__Tumebacillus_A--3||g__UBA11346--1||g__UBA12059--1||g__UBA12508--3||g__UBA1479--9||g__UBA2255--1||g__UBA2334--1||g__UBA2386--2||g__UBA2767--1||g__UBA2804--1||g__UBA3766--3||g__UBA4572--2||g__UBA5123--3||g__UBA5195--1||g__UBA5701--1||g__UBA6--1||g__UBA6100--2||g__UBA6894--17||g__UBA6920--2||g__UBA6929--1||g__UBA8260--1||g__UBA8783--3||g__UBA9160--1||g__UBA9220--1||g__Undibacterium--1||g__VEOV01--5||g__VTOM01--1||g__Vannielia--1||g__Vecturithrix--1||g__Velthaea--1||g__Vogesella--4||g__WGLV01--4||g__WHTV01--1||g__WNDY01--1||g__WRAC01--1||g__XYB2-FULL-50-12--1||g__Xanthomonas--1||g__Xanthomonas_A--61||g__ZCTH02-B3--1||g__Zhengella--1||g__Zoogloea--3:capture_order_counter=o__54-19--1||o__AC1--1||o__ATCC43930--1||o__Acetobacterales--25||o__Acidiferrobacterales--1||o__Acidobacteriales--8||o__Acidoferrales--7||o__Actinomycetales--26||o__Anaerolineales--11||o__Azospirillales--29||o__BOG-932--3||o__Bacillales--1||o__Baltobacterales--1||o__Beggiatoales--2||o__Bryobacterales--16||o__Burkholderiales--354||o__CACIAM-22H2--5||o__COTS27--1||o__Campylobacterales--1||o__Caulobacterales--36||o__Chromatiales--17||o__Chthoniobacterales--1||o__Clostridiales--1||o__Competibacterales--4||o__DSM-27196--1||o__Desulfarculales--1||o__Desulfobacterales--9||o__Desulfobulbales--8||o__Desulfotomaculales--1||o__Desulfovibrionales--30||o__Desulfuromonadales--15||o__Dongiales--17||o__Ectothiorhodospirales--23||o__Elsterales--2||o__Endomicrobiales--1||o__Enterobacterales--47||o__Ferrovibrionales--2||o__Fimbriimonadales--3||o__GCA-002687715--1||o__GCA-2687025--1||o__GWC2-55-46--2||o__Ga0077536--1||o__Gemmatales--18||o__Gemmatimonadales--6||o__Geobacterales--78||o__Gp22-AA2--1||o__Halobacteriales--37||o__Holophagales--8||o__Isosphaerales--2||o__JACPQR01--1||o__JACPRK01--2||o__JACQBZ01--1||o__JAEULC01--1||o__Kiloniellales--9||o__Ktedonobacterales--1||o__LZORAL124-64-63--2||o__Lachnospirales--11||o__Leptospirillales--2||o__Longimicrobiales--6||o__Magnetococcales--2||o__Methanomassiliicoccales--1||o__Methylococcales--3||o__Micavibrionales--2||o__Micropepsales--4||o__Moduliflexales--6||o__Motilibacterales--2||o__Mycobacteriales--74||o__Myxococcales--21||o__Nannocystales--1||o__OPB41--3||o__Oceanibaculales--2||o__Opitutales--4||o__Oscillospirales--2||o__Paenibacillales--28||o__Palsa-1104--3||o__Pedosphaerales--3||o__Phycisphaerales--1||o__Pirellulales--9||o__Polyangiales--5||o__Propionibacteriales--1||o__Pseudomonadales--211||o__RPQK01--1||o__Rhizobiales--659||o__Rhodobacterales--10||o__Rhodospirillales--93||o__Rickettsiales--5||o__S140-43--9||o__S144-34--14||o__SAR324--3||o__SBBL01--1||o__SG8-11--2||o__SMYD01--2||o__SURF-12--4||o__Selenomonadales--2||o__Solirubrobacterales--4||o__Sphingomonadales--72||o__Streptosporangiales--3||o__Sulfobacillales--1||o__Synergistales--1||o__Thalassobaculales--2||o__Thiohalomonadales--5||o__Thiomicrospirales--2||o__Treponematales--5||o__Tumebacillales--3||o__UBA11136--1||o__UBA11346--1||o__UBA1135--1||o__UBA2386--4||o__UBA7656--2||o__UBA8260--1||o__UBA9160--1||o__UBA9219--1||o__Xanthomonadales--81:capture_phylum_counter=p__Acidobacteriota--45||p__Actinobacteriota--113||p__Armatimonadota--3||p__Campylobacterota--1||p__Chloroflexota--13||p__Desulfobacterota--113||p__Desulfobacterota_I--30||p__Dormibacterota--1||p__Edwardsbacteria--1||p__Elusimicrobiota--1||p__Eremiobacterota--1||p__Firmicutes--32||p__Firmicutes_A--14||p__Firmicutes_B--1||p__Firmicutes_C--2||p__Firmicutes_E--1||p__Gemmatimonadota--12||p__Halobacteriota--37||p__Krumholzibacteriota--2||p__Moduliflexota--6||p__Myxococcota--31||p__Myxococcota_A--1||p__Nitrospirota--2||p__Nitrospirota_A--2||p__OLB16--4||p__Planctomycetota--37||p__Poribacteria--1||p__Proteobacteria--1759||p__SAR324--3||p__Spirochaetota--7||p__Synergistota--1||p__Thermoplasmatota--1||p__UBP17--2||p__Verrucomicrobiota--8:capture_species_counter=s__20CM-2-65-7 sp003221985--2||s__54-19 sp001898225--1||s__62-47 sp001899255--3||s__62-47 sp017305555--3||s__66-26 sp001897745--1||s__AG29 sp003222115--2||s__AG41 sp003220855--1||s__AP-15 sp019240125--1||s__Accumulibacter sp017302435--1||s__Acetatifactor sp900772845--1||s__Acetatifactor sp910585425--1||s__Acidoferrum sp003223255--5||s__Acidoferrum sp003224105--1||s__Acidovorax sp002797445--5||s__Acidovorax sp003663825--1||s__Acidovorax sp019219095--1||s__Acidovorax_A cattleyae--1||s__Acidovorax_A sp002397315--1||s__Acidovorax_A wautersii--4||s__Actinoplanes azureus--2||s__Actinoplanes caeruleus--2||s__Actinoplanes deccanensis--1||s__Actinoplanes italicus--1||s__Actinoplanes sp016464385--1||s__Actinoplanes sp016785085--1||s__Actinoplanes toevensis--1||s__Actinotalea carbonis--1||s__Aeromonas dhakensis--1||s__Aeromonas diversa--6||s__Aeromonas fluvialis--4||s__Aeromonas lusitana--1||s__Aeromonas salmonicida--2||s__Aeromonas schubertii--1||s__Aeromonas tecta--1||s__Afipia clevelandensis--78||s__Afipia massiliensis--7||s__Afipia massiliensis_A--7||s__Afipia sp000178995--6||s__Afipia sp001425835--3||s__Afipia sp017308595--1||s__Agathobacter sp910587655--1||s__Agrobacterium fabrum--1||s__Agrobacterium oryzihabitans--1||s__Agrobacterium rhizogenes_B--1||s__Agrobacterium sp005938205--1||s__Albitalea sp005882155--3||s__Algihabitans albus--2||s__Allochromatium humboldtianum--2||s__Allorhizobium oryziradicis--1||s__Allorhizobium sp001724035--1||s__Allorhizobium sp003501385--1||s__Allorhizobium sp900473805--1||s__Allorhizobium vitis_D--1||s__Allosphingosinicella deserti--1||s__Allosphingosinicella parva--1||s__Alpha-05 sp001603335--1||s__Alpha-05 sp003250275--1||s__Alsobacter metallidurans--1||s__Aminidesulfovibrio sp002382645--3||s__Anaeromyxobacter dehalogenans--1||s__Aquabacterium sp004322345--1||s__Aquabacterium_A sp017999135--1||s__Aquitalea sp003693445--11||s__Archangium violaceum_B--1||s__Archangium_A sp016792935--2||s__Aromatoleum sp000349945--1||s__Asticcacaulis taihuensis--1||s__Aurantimonas coralicida_A--4||s__Aureimonas ureilytica--1||s__Aureimonas_A psammosilene--1||s__Azoarcus indigens--9||s__Azohydromonas australica--1||s__Azonexus sp002425245--9||s__Azonexus sp002470165--151||s__Azospirillum brasilense--1||s__Azospirillum brasilense_A--1||s__Azospirillum brasilense_E--1||s__Azospirillum halopraeferens--1||s__Azospirillum lipoferum_B--1||s__Azospirillum melinis--1||s__Azospirillum oleiclasticum--2||s__Azospirillum picis--3||s__Azospirillum rugosum--1||s__Azospirillum sp003115975--1||s__Azospirillum sp003116035--2||s__Azospirillum sp003116095--2||s__Azospirillum sp003119115--1||s__Azospirillum sp014192915--1||s__Azospirillum sp017356015--2||s__Azospirillum thiophilum--1||s__BN140002 sp008386575--2||s__BOG-930 sp903918195--1||s__BOG-931 sp003164375--3||s__BOG-933 sp003165295--2||s__BOG-933 sp903927615--1||s__BOG-934 sp003164305--2||s__BOG-935 sp003165275--1||s__BRHc4a sp000802095--1||s__Bacillus licheniformis--1||s__Blastochloris viridis--1||s__Blastococcus saxobsidens--37||s__Blastococcus sp900102425--3||s__Blastococcus sp900109665--1||s__Blastococcus sp900230285--3||s__Bordetella pseudohinzii--1||s__Bordetella_B sp007679965--2||s__Bordetella_C sp002119685--1||s__Bosea caraganae--1||s__Bosea sp001509835--2||s__Bosea sp001556025--1||s__Bosea sp001562255--2||s__Bosea sp001748145--1||s__Bosea sp001898115--2||s__Bosea sp008253865--2||s__Bosea sp013823325--2||s__Bosea sp900113835--1||s__Bradyrhizobium algeriense--8||s__Bradyrhizobium archetypum--1||s__Bradyrhizobium australiense--9||s__Bradyrhizobium betae--1||s__Bradyrhizobium betae_A--1||s__Bradyrhizobium cytisi--1||s__Bradyrhizobium daqingense--2||s__Bradyrhizobium denitrificans--1||s__Bradyrhizobium diazoefficiens--1||s__Bradyrhizobium diversitatis--1||s__Bradyrhizobium guangdongense--2||s__Bradyrhizobium icense--18||s__Bradyrhizobium japonicum_D--1||s__Bradyrhizobium jicamae--12||s__Bradyrhizobium lablabi--8||s__Bradyrhizobium manausense_A--3||s__Bradyrhizobium niftali--2||s__Bradyrhizobium paxllaeri--1||s__Bradyrhizobium retamae--3||s__Bradyrhizobium sp000026145--1||s__Bradyrhizobium sp000239795--5||s__Bradyrhizobium sp000244915--3||s__Bradyrhizobium sp000244935--1||s__Bradyrhizobium sp000282615--1||s__Bradyrhizobium sp000473045--5||s__Bradyrhizobium sp000938255--1||s__Bradyrhizobium sp001693485--15||s__Bradyrhizobium sp002531575--3||s__Bradyrhizobium sp003837805--2||s__Bradyrhizobium sp004216735--2||s__Bradyrhizobium sp005884765--1||s__Bradyrhizobium sp009766005--1||s__Bradyrhizobium sp009930815--12||s__Bradyrhizobium sp013178945--1||s__Bradyrhizobium sp017872735--2||s__Bradyrhizobium sp017872875--1||s__Bradyrhizobium sp018130065--2||s__Bradyrhizobium sp018130165--1||s__Bradyrhizobium sp018130385--58||s__Bradyrhizobium sp018398895--9||s__Bradyrhizobium sp018596315--98||s__Bradyrhizobium sp019243075--3||s__Bradyrhizobium sp900113735--1||s__Bradyrhizobium sp900114915--2||s__Bradyrhizobium valentinum--7||s__Brevundimonas abyssalis--1||s__Brevundimonas sp013760785--1||s__Brevundimonas sp018820665--1||s__Brevundimonas sp018826515--1||s__Butyrivibrio sp017535945--1||s__CAG-115 sp004555635--1||s__CAIKBL01 sp903825645--1||s__CAIMTB01 sp016795425--1||s__CAIMWS01 sp903845125--2||s__CAINDZ01 sp016703265--1||s__CAINDZ01 sp016873405--1||s__CAIOGM01 sp903902345--4||s__CAIOGM01 sp903929485--1||s__CAIPTY01 sp903868145--3||s__CAITRH01 sp903894755--1||s__CAIVVT01 sp903909435--16||s__CAIZDL01 sp903856295--1||s__COE1 sp910586405--1||s__Caballeronia sp001424345--1||s__Caballeronia sp018408855--1||s__Casimicrobium sp004294365--1||s__Caulobacter hibisci--1||s__Caulobacter mirabilis--1||s__Caulobacter sp001426905--1||s__Caulobacter sp002737755--1||s__Caulobacter sp002742625--1||s__Caulobacter sp003116815--6||s__Caulobacter sp003185805--1||s__Caulobacter sp009905535--1||s__Caulobacter sp013181195--1||s__Caulobacter sp900114015--3||s__Cellulomonas cellulans_A--1||s__Cellulomonas persica--4||s__Cellulomonas sp009720485--2||s__Cellulomonas sp009777345--1||s__Cellulomonas sp017744555--5||s__Cellulosimicrobium sp001942335--3||s__Ch67 sp013178375--3||s__Chitinimonas koreensis--4||s__Chromatium sp903897335--1||s__Chromobacterium sp001043555--1||s__Chromobacterium sp002924365--1||s__Chromobacterium sp016428945--7||s__Chromobacterium sphagni--2||s__Clostridium_B sp003497125--1||s__Cohnella faecalis--1||s__Cohnella sp003001675--1||s__Cohnella thailandensis--1||s__Cohnella thermotolerans--1||s__Comamonas testosteroni_C--3||s__Competibacter_A sp003527885--2||s__Contendobacter sp012031845--2||s__Corallococcus sp003600865--1||s__Crenalkalicoccus roseus--1||s__Crenobacter luteus--1||s__Curvibacter gracilis--1||s__DSSF01 sp011362645--2||s__Dactylopiibacterium sp018262235--1||s__Desulfatibacillum sp016342355--3||s__Desulfatitalea sp016218685--1||s__Desulfomicrobium macestii--1||s__Desulfomicrobium sp002412965--1||s__Desulfonema_C magnum--1||s__Desulforhopalus sp903875445--1||s__Desulfosarcina ovata--3||s__Devosia crocina--1||s__Devosia sp000735585--1||s__Dongia mobilis--3||s__Dongia sp016794165--9||s__Duganella rivi--2||s__Duganella sacchari--1||s__Duganella sp009380215--1||s__Duganella sp900109645--1||s__Dyella_B caseinilytica--1||s__Elstera cyanobacteriorum--1||s__Elstera sp013298565--1||s__Enhygromyxa salina_C--1||s__Ensifer adhaerens_E--1||s__Ensifer sp013371465--1||s__Epibacterium multivorans--1||s__Erythrobacter xiamenensis--1||s__Eubacterium_F sp910579145--1||s__Ewingella americana_A--1||s__Fen-999 sp003158255--1||s__Ferrimonas sp005116715--3||s__Fulvimonas soli--1||s__GCA-2687025 sp018644665--1||s__GCA-2737725 sp009693785--3||s__GCA-2753255 sp002753255--3||s__Gemmata massiliana--1||s__Geoanaerobacter sp009684525--1||s__Geobacter sp017338855--2||s__Geodermatophilus amargosae--14||s__Geodermatophilus chilensis--1||s__Geodermatophilus sp000701365--2||s__Geodermatophilus sp008124535--1||s__Geomesophilobacter sediminis--4||s__Geomonas anaerohicana--2||s__Geomonas ferrireducens--2||s__Geomonas oryzae--1||s__Geomonas sp003490025--1||s__Geothrix sp016195985--1||s__Geothrix sp017859995--1||s__Geothrix sp903840385--1||s__Geothrix sp903843705--1||s__Geothrix sp903873655--3||s__Gluconacetobacter liquefaciens--3||s__Glycocaulis profundi--2||s__Halapricum sp009741825--1||s__Halobiforma lacisalsi--1||s__Halochromatium sp003562815--2||s__Halodesulfovibrio sp003252375--8||s__Halomicroarcula pellucida--2||s__Halomonas boliviensis--1||s__Halomonas_C xianhensis--1||s__Halopiger_B djelfimassiliensis--1||s__Halorubrum sp002252755--1||s__Halorubrum sp004114375--1||s__Halorubrum xinjiangense--1||s__Halorussus sp010747475--1||s__Haloterrigena salina--2||s__Haloterrigena turkmenica--1||s__Helicobacter_E mehlei--1||s__Herbaspirillum chlorophenolicum--1||s__Herbaspirillum robiniae--2||s__Herbaspirillum sp000577615--1||s__Herbaspirillum sp006715495--1||s__Herbaspirillum sp017814915--1||s__Hirschia sp002709235--1||s__Hoeflea sp001011155--23||s__Holophaga sp003165415--1||s__Hyalangium minutum--1||s__Hydrogenovibrio halophilus--1||s__Hypericibacter terrae--1||s__Ideonella sp016213265--1||s__Ideonella sp016710065--1||s__Ideonella sp018069875--1||s__Imhoffiella purpurea--2||s__Inhella gelatinilytica--1||s__J108 sp014879845--1||s__JAABTS01 sp011389735--1||s__JAAFGT01 sp010365215--1||s__JAANAU01 sp015231775--1||s__JAAYLU01 sp001604435--1||s__JABDNZ01 sp013043565--1||s__JABJES01 sp018663165--1||s__JACOUN01 sp016177805--1||s__JACPFJ01 sp015688915--2||s__JACPPC01 sp016191225--1||s__JACPQR01 sp016190375--1||s__JACPRK01 sp016199905--2||s__JACPVI01 sp016191815--1||s__JACQFA01 sp016198945--1||s__JACQSX01 sp016211105--1||s__JACRAR01 sp016234745--4||s__JACRCG01 sp001802125--3||s__JACRCG01 sp001802645--1||s__JACRCG01 sp009886055--1||s__JACRCG01 sp014380135--10||s__JACRCG01 sp903901875--4||s__JACRCG01 sp903925005--16||s__JACRCG01 sp903930585--5||s__JACRCG01 sp903939115--1||s__JACRDC01 sp016208115--1||s__JACRNL01 sp016234935--2||s__JACZKF01 sp014860175--1||s__JADFXL01 sp015233585--1||s__JADFYS01 sp015231435--3||s__JADGCL01 sp015229005--1||s__JADIYM01 sp016705245--2||s__JADJPO01 sp016713225--3||s__JADJPQ01 sp016713175--1||s__JAENZW01 sp016841065--1||s__JAEUJP01 sp016793725--6||s__JAEUJT01 sp016793525--3||s__JAEUKZ01 sp016793045--3||s__JAEULC01 sp016792605--1||s__JAEUOS01 sp016790695--2||s__JAFATZ01 sp019243675--1||s__JAFAXH01 sp019241085--1||s__JAFAYN01 sp019240375--5||s__JAFGNN01 sp018262985--3||s__JAFKKS01 sp017304555--1||s__JAFLCR01 sp017302755--5||s__JAFLEE01 sp017302015--1||s__JAGNNG01 sp016794465--3||s__JAGYID01 sp018606725--1||s__Janthinobacterium sp002250505--2||s__Kiloniella majae--1||s__Kineococcus rhizosphaerae--1||s__Kineosporia sp018499875--2||s__Klenkia marina--1||s__Komagataeibacter diospyri--3||s__Komagataeibacter oboediens--1||s__Kushneria marisflavi--2||s__Kushneria phosphatilytica--1||s__L22 sp015904235--1||s__Leisingera aquimarina--1||s__Lichenihabitans ramalinae--1||s__Luteibacter sp018889975--1||s__Luteimonas sp004118975--6||s__Lysobacter tengchongensis--2||s__Magnetospirillum sp001898825--3||s__Magnetospirillum sp002435715--3||s__Magnetospirillum sp006218045--13||s__Magnetospirillum sp014380005--1||s__Magnetospirillum sp902729435--9||s__Manganitrophus noduliformans--1||s__Marichromatium bheemlicum--2||s__Marichromatium gracile--2||s__Marichromatium purpuratum--1||s__Marinobacterium litorale--1||s__Massilia aurea_A--3||s__Massilia sp001485665--1||s__Massilia sp012927275--1||s__Megalodesulfovibrio gigas--1||s__Mesorhizobium_E oceanicum--1||s__Methylobacterium ajmalii--4||s__Methylobacterium aquaticum--2||s__Methylobacterium frigidaeris--2||s__Methylobacterium fujisawaense--1||s__Methylobacterium indicum--2||s__Methylobacterium nodulans--1||s__Methylobacterium phyllostachyos--1||s__Methylobacterium platani--5||s__Methylobacterium sp001422885--8||s__Methylobacterium sp001422985--3||s__Methylobacterium sp001423085--2||s__Methylobacterium sp001425465--2||s__Methylobacterium sp003173775--1||s__Methylobacterium sp008000895--1||s__Methylobacterium sp017833295--1||s__Methylobacterium sp900103195--1||s__Methylobacterium sp900112625--11||s__Methylobacterium tarhaniae--4||s__Methylobrevis pamukkalensis--1||s__Methyloceanibacter methanicus--2||s__Methyloceanibacter superfactus--1||s__Methylocella palsarum--20||s__Methylogaea oryzae--2||s__Methylopila capsulata--1||s__Methylopila sp000526315--2||s__Methyloversatilis discipulorum--1||s__Methyloversatilis universalis--1||s__Methylovulum sp004299465--1||s__Microvirga vignae--1||s__Mitsuaria chitosanitabida--2||s__Mitsuaria sp900113225--1||s__Moduliflexus flocculans--5||s__Motilibacter rhizosphaerae--2||s__Mycoplana rhizolycopersici--1||s__Myxococcus eversor--1||s__Myxococcus fallax--1||s__Myxococcus xanthus_B--1||s__NORP259 sp016764635--1||s__Natrarchaeobaculum aegyptiacum--1||s__Natrialba asiatica--1||s__Natrialba chahannaoensis--5||s__Natrialba sp001861355--6||s__Natrinema salaciae--1||s__Natrinema sp005938085--3||s__Natrinema sp013402815--7||s__Natrinema versiforme--1||s__Neorhizobium sp000282095--1||s__Nitratidesulfovibrio vulgaris--1||s__Nitrobacter sp001896955--8||s__Niveibacterium microcysteis--1||s__Niveispirillum lacus--1||s__Nocardioides sp004919105--1||s__Noviherbaspirillum sp007874125--3||s__Novosphingobium naphthalenivorans--1||s__Novosphingobium nitrogenifigens--1||s__Novosphingobium olei--2||s__Novosphingobium sp003208305--1||s__Novosphingobium sp014200275--3||s__Novosphingobium sp903832325--2||s__Novosphingobium umbonatum--1||s__OLB14 sp016709305--6||s__Oceanibaculum indicum--1||s__Oceanibaculum nanhaiense--1||s__Oleiagrimonas sp011759385--1||s__Oleidesulfovibrio alaskensis--1||s__Ornatilinea apprima--3||s__Oryzomicrobium terrae--1||s__Oryzomonas sagensis--1||s__Oxalicibacterium solurbis--1||s__P52-10 sp014873415--3||s__PALSA-1006 sp903913145--1||s__PFJX01 sp903883985--1||s__Paenalcaligenes hominis--1||s__Paenibacillus sp000316035--1||s__Paenibacillus_A faecis--1||s__Paenibacillus_A phocaensis--2||s__Paenibacillus_AA koleovorans--5||s__Paenibacillus_B thiaminolyticus--2||s__Paenibacillus_C sinopodophylli--1||s__Paenibacillus_C sp001682865--1||s__Paenibacillus_D sp004134985--1||s__Paenibacillus_G validus--2||s__Paenibacillus_I sambharensis--1||s__Paenibacillus_J nuruki--2||s__Paenibacillus_Z glycinis--1||s__Paenibacillus_Z phyllosphaerae--1||s__Palsa-343 sp003152595--2||s__Palsa-881 sp018241335--6||s__Paludibacterium sp019232825--1||s__Pandoraea pnomenusa--2||s__Pandoraea sp002179965--1||s__Pannonibacter sp009915765--3||s__Paraburkholderia dinghuensis--2||s__Paraburkholderia fungorum--2||s__Paraburkholderia terrae--1||s__Paracandidimonas soli--1||s__Pararheinheimera tangshanensis--1||s__Pararhizobium sp900067135--1||s__Pararhodospirillum oryzae--8||s__Pararhodospirillum photometricum--1||s__Parasphingopyxis algicola--1||s__Parasphingopyxis sp013378055--1||s__Pectobacterium atrosepticum--1||s__Pectobacterium betavasculorum--2||s__Pectobacterium brasiliense_A--5||s__Pectobacterium carotovorum--3||s__Pectobacterium polaris--3||s__Pectobacterium sp013449375--6||s__Pelagibius litoralis--1||s__Pelagibius sp001657395--1||s__Phaeospirillum kuznetsovii--1||s__Phaeospirillum magneticum--1||s__Phaeospirillum magnetotacticum--1||s__Phaeospirillum marisnigri--3||s__Phaeospirillum sp001511835--1||s__Phaeospirillum sp016195125--1||s__Phaeospirillum sp900184795--1||s__Phaeospirillum sp903853455--15||s__Phenylobacterium sp001557235--1||s__Phenylobacterium sp002363865--2||s__Phenylobacterium zucineum--1||s__Phreatobacter oligotrophus--1||s__Pinisolibacter aquiterrae--1||s__Pinisolibacter sp002298965--1||s__Piscinibacter aquaticus--1||s__Planobispora rosea--2||s__Planobispora takensis--1||s__Planosporangium flavigriseum--1||s__Planosporangium mesophilum--1||s__Pleomorphomonas sp018262505--1||s__Polyangium sp005144635--2||s__Polyangium sp016715885--1||s__Posidoniimonas corsicana--9||s__Prosthecomicrobium_A hirschii--1||s__Pseudaminobacter sp017874015--1||s__Pseudescherichia vulneris--1||s__Pseudoalteromonas aurantia_A--1||s__Pseudodesulfovibrio cashew--1||s__Pseudodesulfuromonas sp016936455--12||s__Pseudodesulfuromonas thiophila--1||s__Pseudoduganella albidiflava--1||s__Pseudoduganella eburnea--4||s__Pseudoduganella sp003053665--4||s__Pseudoduganella umbonata--1||s__Pseudogulbenkiania sp000527175--2||s__Pseudohoeflea sp002707605--1||s__Pseudolabrys sp003133345--4||s__Pseudolabrys sp003367195--2||s__Pseudolabrys sp005153485--1||s__Pseudolabrys sp018242205--6||s__Pseudolabrys sp903878085--1||s__Pseudolabrys sp903885555--1||s__Pseudomonas nitroreducens_A--2||s__Pseudomonas panipatensis--1||s__Pseudomonas sp000349845--2||s__Pseudomonas_A sp003488145--7||s__Pseudomonas_A sp003527165--1||s__Pseudomonas_A stutzeri_AC--3||s__Pseudomonas_A stutzeri_AN--1||s__Pseudomonas_A zhaodongensis--1||s__Pseudomonas_B oryzihabitans_B--1||s__Pseudomonas_B oryzihabitans_D--2||s__Pseudomonas_B oryzihabitans_E--2||s__Pseudomonas_B psychrotolerans_C--2||s__Pseudomonas_B sp001512295--1||s__Pseudomonas_D bauzanensis--1||s__Pseudomonas_D oceani--3||s__Pseudomonas_D profundi--1||s__Pseudomonas_D salegens--1||s__Pseudomonas_E alcaligenes--3||s__Pseudomonas_E baetica--1||s__Pseudomonas_E brassicae--1||s__Pseudomonas_E cedrina--1||s__Pseudomonas_E chlororaphis_D--2||s__Pseudomonas_E composti--3||s__Pseudomonas_E daroniae--1||s__Pseudomonas_E entomophila--1||s__Pseudomonas_E fluorescens_AM--1||s__Pseudomonas_E fluorescens_BC--3||s__Pseudomonas_E fluorescens_BY--1||s__Pseudomonas_E fluorescens_M--1||s__Pseudomonas_E fulgida--2||s__Pseudomonas_E fuscovaginae_A--6||s__Pseudomonas_E guguanensis--4||s__Pseudomonas_E haemolytica--4||s__Pseudomonas_E huaxiensis--1||s__Pseudomonas_E japonica_A--1||s__Pseudomonas_E koreensis--2||s__Pseudomonas_E laurylsulfativorans--1||s__Pseudomonas_E lurida--1||s__Pseudomonas_E mangrovi--1||s__Pseudomonas_E mendocina_A--3||s__Pseudomonas_E mendocina_D--1||s__Pseudomonas_E monteilii_C--1||s__Pseudomonas_E neoaurantiaca--1||s__Pseudomonas_E ovata--1||s__Pseudomonas_E palleroniana--1||s__Pseudomonas_E protegens_A--1||s__Pseudomonas_E protegens_B--5||s__Pseudomonas_E pudica--1||s__Pseudomonas_E putida_J--1||s__Pseudomonas_E salomonii--1||s__Pseudomonas_E sediminis--5||s__Pseudomonas_E sp000282475--1||s__Pseudomonas_E sp000282515--5||s__Pseudomonas_E sp000416235--10||s__Pseudomonas_E sp000633395--1||s__Pseudomonas_E sp000935045--1||s__Pseudomonas_E sp001655595--1||s__Pseudomonas_E sp001945445--2||s__Pseudomonas_E sp002113165--1||s__Pseudomonas_E sp002483005--5||s__Pseudomonas_E sp002753995--4||s__Pseudomonas_E sp002901475--2||s__Pseudomonas_E sp003050835--1||s__Pseudomonas_E sp003053805--1||s__Pseudomonas_E sp003253735--17||s__Pseudomonas_E sp003445295--1||s__Pseudomonas_E sp003523465--4||s__Pseudomonas_E sp003935425--1||s__Pseudomonas_E sp009799925--1||s__Pseudomonas_E sp009908285--6||s__Pseudomonas_E sp009932725--1||s__Pseudomonas_E sp014268975--2||s__Pseudomonas_E sp016648105--1||s__Pseudomonas_E sp019139835--1||s__Pseudomonas_E sp019145475--1||s__Pseudomonas_E sp900187455--7||s__Pseudomonas_E sp900187645--1||s__Pseudomonas_E sp900585905--1||s__Pseudomonas_E sp900589395--1||s__Pseudomonas_E sp902506495--1||s__Pseudomonas_E sp902506505--1||s__Pseudomonas_E syringae_M--1||s__Pseudomonas_E thermotolerans--2||s__Pseudomonas_E toyotomiensis--1||s__Pseudomonas_F otitidis--1||s__Pseudomonas_F resinovorans_C--1||s__Pseudomonas_F sp003234055--1||s__Pseudomonas_F sp003626975--1||s__Pseudomonas_H flexibilis--1||s__Pseudomonas_M sp002286785--2||s__Pseudomonas_N azotifigens--7||s__Pseudomonas_Q kirkiae--4||s__Pseudooceanicola nitratireducens--1||s__Pseudopelobacter propionicus--3||s__Pseudophaeobacter sp000169455--1||s__Pseudophaeobacter sp015665415--1||s__Pseudorhodobacter_B sp000176015--1||s__Pseudorhodoplanes sp013388965--2||s__Pseudoxanthomonas sp017745195--1||s__Quadrisphaera sp008041935--1||s__Quinella sp017614505--1||s__R-H-3 sp002198675--2||s__R501 sp902809825--1||s__RECY01 sp007693785--1||s__REEB85 sp018971455--3||s__RFNS01 sp009927055--1||s__RH-AL1 sp009765775--1||s__RI-112 sp016124535--1||s__RUG11977 sp905236925--1||s__Rhabdaerophilum sp002928875--1||s__Rhabdochromatium marinum--3||s__Rhizobium pisi--1||s__Rhizobium sp000799845--2||s__Rhizobium sp002531725--1||s__Rhizobium sp017305935--2||s__Rhizobium sp900466475--1||s__Rhizobium sp902706285--2||s__Rhizobium yanglingense--1||s__Rhizobium_A sp005222835--1||s__Rhizomicrobium sp013149165--4||s__Rhizorhabdus sp001429065--1||s__Rhodanobacter sp014842995--1||s__Rhodoferax sp001871515--2||s__Rhodoferax sp013416775--1||s__Rhodoferax sp016719405--1||s__Rhodoferax_B sp900104385--1||s__Rhodopila globiformis--1||s__Rhodopila sp009765975--1||s__Rhodoplanes elegans--2||s__Rhodoplanes serenus--1||s__Rhodopseudomonas palustris_C--1||s__Rhodopseudomonas palustris_E--2||s__Rhodopseudomonas palustris_K--1||s__Rhodopseudomonas palustris_L--1||s__Rhodopseudomonas sp001295845--1||s__Rhodospira marina--1||s__Rhodovastum atsumiense--2||s__Rhodovibrio salinarum--1||s__Rivicola pingtungensis--2||s__Rivicola sp002002905--1||s__Roseiarcus sp009765995--1||s__Roseibium aestuarii--2||s__Roseicyclus sp001650845--1||s__Roseococcus thiosulfatophilus--3||s__Roseomonas cervicalis--4||s__Rubrivivax benzoatilyticus--4||s__Rubrivivax sp016788525--1||s__Rubrivivax sp016789955--3||s__Rubrivivax sp903822435--1||s__Ruminiclostridium_E sp009781425--1||s__S139-23 sp015485455--1||s__S140-43 sp015491615--9||s__S144-34 sp015494165--14||s__SCRL01 sp004298065--1||s__SCUB01 sp004297465--1||s__SG-bin9 sp002083525--2||s__SLDE01 sp007125455--2||s__SLIM01 sp011390365--1||s__SLST01 sp007127335--1||s__SMYD01 sp004356015--2||s__SSA4 sp016712375--3||s__STGJ01 sp004919095--1||s__SXPK01 sp903925435--1||s__SYBY01 sp005788585--4||s__SYFR01 sp005800325--1||s__SYSU-D60009 sp016794075--4||s__SYSU-D60015 sp003576705--2||s__SZUA-370 sp018816345--1||s__SZUA-575 sp003249645--4||s__Saccharibacillus deserti--1||s__Saccharospirillum sp003054965--1||s__Salipiger abyssi--1||s__Selenomonas_A ruminantium_E--1||s__Shewanella sp007004545--1||s__Shewanella sp017354945--1||s__Sideroxydans sp003445795--13||s__Silanimonas lenta--2||s__Singulisphaera sp900129635--2||s__Skermanella rosea--1||s__Solidesulfovibrio alcoholivorans--1||s__Solidesulfovibrio magneticus_A--5||s__Solidesulfovibrio magneticus_B--7||s__SpSt-583 sp016789165--1||s__Sphaerotilus natans--1||s__Sphingobium chlorophenolicum--1||s__Sphingobium sp001563265--2||s__Sphingobium sp014203965--2||s__Sphingobium sp017304655--1||s__Sphingomonas azotifigens--2||s__Sphingomonas echinoides--1||s__Sphingomonas elodea_A--1||s__Sphingomonas ginsenosidivorax--1||s__Sphingomonas kyeonggiensis--1||s__Sphingomonas kyeonggiensis_A--1||s__Sphingomonas mucosissima--1||s__Sphingomonas panacis--1||s__Sphingomonas portus--5||s__Sphingomonas sp000797515--1||s__Sphingomonas sp001421785--1||s__Sphingomonas sp001557215--2||s__Sphingomonas sp002002925--2||s__Sphingomonas sp002707985--1||s__Sphingomonas sp005503355--1||s__Sphingomonas sp014841615--1||s__Sphingomonas taxi_B--2||s__Sphingomonas trueperi--1||s__Sphingomonas xinjiangensis--3||s__Sphingomonas_B sp002291855--13||s__Sphingomonas_B sp009913435--1||s__Sphingomonas_E fennica--1||s__Sphingomonas_N sp000333335--2||s__Sphingomonas_N sp000383095--1||s__Sphingopyxis sp001468395--1||s__Sphingopyxis sp001468465--1||s__Stappia sp003610575--2||s__Stappia stellulata--3||s__Stenotrophomonas acidaminiphila--1||s__Stenotrophomonas maltophilia_J--1||s__Stigmatella aurantiaca--1||s__Stigmatella aurantiaca_A--1||s__Succinivibrio sp900770725--1||s__Syntrophotalea acetylenica--1||s__TMPK1 sp018332375--3||s__Tagaea sp014444615--2||s__Tardiphaga sp002256345--1||s__Tardiphaga sp007018905--1||s__Tardiphaga sp008329525--1||s__Tardiphaga sp014377915--2||s__Tardiphaga sp018279705--8||s__Telmatospirillum sp013349665--2||s__Telmatospirillum sp903858635--7||s__Tepidimonas taiwanensis--4||s__Terracidiphilus sp903849645--6||s__Thalassobaculum litoreum--2||s__Thalassobius autumnalis--1||s__Thalassospira marina--1||s__Thalassospira tepidiphila--1||s__Thalassospira xianhensis--1||s__Thauera humireducens--1||s__Thauera sp017997795--4||s__Thermobacillus xylanilyticus--1||s__Thermomonas sp017305095--1||s__Thioalkalivibrio thiocyanoxidans--1||s__Thioalkalivibrio versutus--22||s__Thiodiazotropha sp019100305--1||s__Thioflexothrix psekupsii--2||s__Thiomicrorhabdus sp013391695--1||s__Thiomonas sp000377645--5||s__Tistlia consotensis--2||s__Trichlorobacter lovleyi--3||s__Tumebacillus_A sp004340785--3||s__UBA11346 sp017302815--1||s__UBA12059 sp001829185--1||s__UBA12508 sp001831095--3||s__UBA1479 sp002325375--9||s__UBA2255 sp002347565--1||s__UBA2334 sp002344885--1||s__UBA2386 sp016793265--2||s__UBA2767 sp002897995--1||s__UBA2804 sp902761645--1||s__UBA3766 sp015057025--3||s__UBA4572 sp002387725--2||s__UBA5123 sp002414225--3||s__UBA5195 sp903854805--1||s__UBA5701 sp002420015--1||s__UBA6 sp002508545--1||s__UBA6100 sp016926975--2||s__UBA6894 sp003669555--16||s__UBA6894 sp017853285--1||s__UBA6920 sp002448875--2||s__UBA6929 sp002448815--1||s__UBA8260 sp003134115--1||s__UBA8783 sp003516955--3||s__UBA9160 sp003520425--1||s__UBA9220 sp003519965--1||s__Undibacterium sp002482715--1||s__VEOV01 sp012026855--5||s__VTOM01 sp009765365--1||s__Vannielia sp006351965--1||s__Vecturithrix granuli--1||s__Velthaea versatilis--1||s__Vogesella oryzae--2||s__Vogesella sp017998615--1||s__Vogesella sp900090205--1||s__WGLV01 sp016125385--4||s__WHTV01 sp014925385--1||s__WNDY01 sp009914555--1||s__WRAC01 sp009780415--1||s__XYB2-FULL-50-12 sp001800355--1||s__Xanthomonas cucurbitae--1||s__Xanthomonas_A hyacinthi--1||s__Xanthomonas_A sp014236855--50||s__Xanthomonas_A translucens--1||s__Xanthomonas_A translucens_B--9||s__ZCTH02-B3 sp002159065--1||s__Zhengella mangrovi--1||s__Zoogloea sp012927165--3:evalue_avg=5.964912277875472e-16:evalue_max=4.45e-13:evalue_min=4.1e-95:evalue_std=1.593023602105007e-14:evalue_sum=4.664561401298619e-13:gapopen_avg=0.18542199488491048:gapopen_max=5.0:gapopen_min=0.0:gapopen_std=0.5036535030571375:gapopen_sum=145.0:gtdb_class_counter=c__Acidimicrobiia--1||c__Actinomycetia--2||c__Alphaproteobacteria--818||c__Bdellovibrionia--1||c__Clostridia--1||c__Dissulfuribacteria--1||c__Gammaproteobacteria--5:gtdb_domain_counter=d__Bacteria--829:gtdb_family_counter=f__Acetobacteraceae--15||f__Ancalomicrobiaceae--2||f__Azospirillaceae--7||f__Beijerinckiaceae--24||f__Cohaesibacteraceae--1||f__Competibacteraceae--2||f__Dongiaceae--4||f__Elsteraceae--3||f__Emcibacteraceae--2||f__GCA-2696645--2||f__HXMU1428-3--1||f__Hyphomonadaceae--9||f__JAAZVW01--2||f__JACDEA01--1||f__Kineosporiaceae--2||f__Kordiimonadaceae--2||f__Lachnospiraceae--1||f__Magnetovibrionaceae--2||f__Maricaulaceae--8||f__Methyloligellaceae--2||f__Micropepsaceae--1||f__Phreatobacteraceae--2||f__Pleomorphomonadaceae--10||f__QOAL01--1||f__Rhodobiaceae--1||f__Rhodomicrobiaceae--1||f__Rhodospirillaceae--12||f__Rhodothalassiaceae--3||f__SG-bin7--1||f__SG8-39--1||f__Sedimenticolaceae--1||f__Shewanellaceae--1||f__Sneathiellaceae--1||f__Sphingomonadaceae--7||f__Stappiaceae--7||f__TH1-2--1||f__UBA12223--3||f__UBA6184--1||f__UBA9219--1||f__Xanthobacteraceae--681:gtdb_genus_counter=g__2-12-FULL-64-23--1||g__28-YEA-48--1||g__62-47--8||g__AP-16--1||g__Afipia--53||g__Azorhizobium--2||g__Azospirillum--1||g__BOG-933--1||g__Blastochloris--2||g__Bradyrhizobium--491||g__CAIPHQ01--1||g__CAIQQQ01--2||g__CAIQVS01--1||g__CAIRTN01--1||g__CAITOL01--1||g__CAIYPH01--2||g__CAIYYN01--1||g__CAJCIS01--2||g__Chthonobacter--1||g__Cohaesibacter--1||g__Dongia--4||g__Eilatimonas--1||g__Elioraea--1||g__Elstera--3||g__Emcibacter--1||g__FEB-22--2||g__Ferrimonas--1||g__GCA-2696645--2||g__Glycocaulis--3||g__HXMU1428-3--1||g__Haematospirillum--3||g__Hirschia--2||g__Insolitispirillum--1||g__Iodidimonas--2||g__JAAZVW01--2||g__JACADY01--1||g__JACCXE01--1||g__JACTMU01--1||g__JADJPO01--2||g__JAEULV01--1||g__JAFKKS01--1||g__Kordiimonas--1||g__LMUY01--2||g__Luteithermobacter--1||g__Magnetovibrio--1||g__Methylobacterium--10||g__Microvirga--5||g__Mongoliimonas--3||g__Nitrobacter--6||g__Novispirillum--5||g__Novosphingopyxis--2||g__Oceanicaulis--1||g__Oharaeibacter--1||g__P52-10--7||g__PALSA-894--1||g__PRO6--1||g__Pararhodospirillum--2||g__Pelagerythrobacter--5||g__Phreatobacter--2||g__Plasticicumulans--2||g__Pleomorphomonas--5||g__Ponticaulis--7||g__Pseudolabrys--2||g__Pseudorhodoplanes--1||g__QOAL01--1||g__RH-AL1--1||g__RI-112--1||g__Rhabdaerophilum--1||g__Rhodobium--1||g__Rhodoblastus--6||g__Rhodomicrobium--1||g__Rhodopila--1||g__Rhodoplanes--12||g__Rhodopseudomonas--59||g__Rhodospirillum--1||g__Rhodothalassium--1||g__Rhodovarius--1||g__Robiginitomaculum_B--1||g__Roseibium--7||g__Roseomonas_A--1||g__SCUB01--2||g__SG-bin9--1||g__Skermanella--4||g__Sneathiella--1||g__Tardiphaga--23||g__Thiodiazotropha--1||g__U87765--3||g__UBA12223--3||g__UBA1942--1||g__UBA2767--2||g__UBA3282--1||g__UBA6184--1||g__Variibacter--1||g__Varunaivibrio--1||g__Woodsholea--3||g__Z2-YC6860--2:gtdb_order_counter=o__Acetobacterales--15||o__Acidimicrobiales--1||o__Actinomycetales--2||o__Azospirillales--7||o__Bdellovibrionales--1||o__Burkholderiales--1||o__Caulobacterales--18||o__Chromatiales--1||o__Competibacterales--2||o__Dissulfuribacterales--1||o__Dongiales--4||o__Elsterales--3||o__Enterobacterales--1||o__Lachnospirales--1||o__Micropepsales--1||o__Rhizobiales--732||o__Rhodospirillales--14||o__Sneathiellales--1||o__Sphingomonadales--14||o__UBA1280--5||o__UBA6184--1||o__UBA8366--2||o__UBA9219--1:gtdb_phylum_counter=p__Actinobacteriota--3||p__Bdellovibrionota--1||p__Desulfobacterota--1||p__Firmicutes_A--1||p__Proteobacteria--823:gtdb_species_counter=s__2-12-FULL-64-23 sp016234705--1||s__28-YEA-48 sp903897875--1||s__62-47 sp001899255--2||s__62-47 sp017305535--2||s__62-47 sp017305555--2||s__62-47 sp017305595--2||s__AP-16 sp019243195--1||s__Afipia birgiae--5||s__Afipia broomeae--4||s__Afipia carboxidovorans--1||s__Afipia clevelandensis--4||s__Afipia felis--1||s__Afipia massiliensis--7||s__Afipia massiliensis_A--6||s__Afipia sp000178995--1||s__Afipia sp000497575--4||s__Afipia sp001425835--2||s__Afipia sp001897755--2||s__Afipia sp001897905--3||s__Afipia sp003963145--1||s__Afipia sp016201045--2||s__Afipia sp017305455--2||s__Afipia sp017305515--1||s__Afipia sp017308495--1||s__Afipia sp017308595--4||s__Afipia sp017474385--2||s__Azorhizobium caulinodans--1||s__Azorhizobium doebereinerae--1||s__Azospirillum sp003116035--1||s__BOG-933 sp903927615--1||s__Blastochloris sulfoviridis--1||s__Blastochloris tepida--1||s__Bradyrhizobium agreste--6||s__Bradyrhizobium algeriense--3||s__Bradyrhizobium amphicarpaeae--3||s__Bradyrhizobium arachidis--5||s__Bradyrhizobium archetypum--3||s__Bradyrhizobium australiense--3||s__Bradyrhizobium betae--2||s__Bradyrhizobium betae_A--3||s__Bradyrhizobium cajani--4||s__Bradyrhizobium campsiandrae--2||s__Bradyrhizobium canariense--3||s__Bradyrhizobium canariense_A--2||s__Bradyrhizobium canariense_C--3||s__Bradyrhizobium centrolobii--1||s__Bradyrhizobium cosmicum--2||s__Bradyrhizobium cytisi--2||s__Bradyrhizobium daqingense--2||s__Bradyrhizobium denitrificans--4||s__Bradyrhizobium diazoefficiens--4||s__Bradyrhizobium diazoefficiens_A--2||s__Bradyrhizobium diazoefficiens_B--3||s__Bradyrhizobium diazoefficiens_C--5||s__Bradyrhizobium diazoefficiens_D--2||s__Bradyrhizobium diazoefficiens_E--5||s__Bradyrhizobium diazoefficiens_F--3||s__Bradyrhizobium diazoefficiens_G--2||s__Bradyrhizobium diazoefficiens_H--2||s__Bradyrhizobium diversitatis--3||s__Bradyrhizobium elkanii--1||s__Bradyrhizobium elkanii_A--1||s__Bradyrhizobium embrapense--2||s__Bradyrhizobium erythrophlei_A--1||s__Bradyrhizobium erythrophlei_B--2||s__Bradyrhizobium erythrophlei_C--2||s__Bradyrhizobium erythrophlei_D--2||s__Bradyrhizobium erythrophlei_E--1||s__Bradyrhizobium forestalis--4||s__Bradyrhizobium frederickii--3||s__Bradyrhizobium glycinis--6||s__Bradyrhizobium guangdongense--5||s__Bradyrhizobium guangdongense_A--4||s__Bradyrhizobium guangxiense--3||s__Bradyrhizobium guangzhouense--4||s__Bradyrhizobium hipponense--3||s__Bradyrhizobium huanghuaihaiense--3||s__Bradyrhizobium icense--4||s__Bradyrhizobium iriomotense_A--3||s__Bradyrhizobium iriomotense_B--3||s__Bradyrhizobium ivorense--1||s__Bradyrhizobium japonicum--3||s__Bradyrhizobium japonicum_B--3||s__Bradyrhizobium japonicum_C--1||s__Bradyrhizobium japonicum_D--4||s__Bradyrhizobium japonicum_F--3||s__Bradyrhizobium japonicum_G--3||s__Bradyrhizobium japonicum_H--1||s__Bradyrhizobium jicamae--3||s__Bradyrhizobium jicamae_A--2||s__Bradyrhizobium jicamae_B--3||s__Bradyrhizobium lablabi--3||s__Bradyrhizobium lablabi_A--2||s__Bradyrhizobium lablabi_B--2||s__Bradyrhizobium lablabi_C--3||s__Bradyrhizobium lablabi_D--2||s__Bradyrhizobium liaoningense_A--3||s__Bradyrhizobium liaoningense_B--3||s__Bradyrhizobium liaoningense_C--3||s__Bradyrhizobium macuxiense--1||s__Bradyrhizobium macuxiense_A--1||s__Bradyrhizobium manausense--6||s__Bradyrhizobium manausense_A--3||s__Bradyrhizobium manausense_B--3||s__Bradyrhizobium manausense_C--3||s__Bradyrhizobium manausense_D--4||s__Bradyrhizobium mercantei--2||s__Bradyrhizobium murdochi--4||s__Bradyrhizobium nanningense--3||s__Bradyrhizobium neotropicale--4||s__Bradyrhizobium niftali--6||s__Bradyrhizobium nitroreducens--4||s__Bradyrhizobium oligotrophicum--3||s__Bradyrhizobium ottawaense--4||s__Bradyrhizobium ottawaense_A--1||s__Bradyrhizobium pachyrhizi--1||s__Bradyrhizobium paxllaeri--3||s__Bradyrhizobium quebecense--1||s__Bradyrhizobium retamae--4||s__Bradyrhizobium rifense--2||s__Bradyrhizobium sacchari--4||s__Bradyrhizobium septentrionale--1||s__Bradyrhizobium shewense--2||s__Bradyrhizobium sp000026145--3||s__Bradyrhizobium sp000239775--3||s__Bradyrhizobium sp000239795--3||s__Bradyrhizobium sp000239815--3||s__Bradyrhizobium sp000244915--3||s__Bradyrhizobium sp000244935--4||s__Bradyrhizobium sp000261685--2||s__Bradyrhizobium sp000282615--3||s__Bradyrhizobium sp000296215--3||s__Bradyrhizobium sp000426105--1||s__Bradyrhizobium sp000426245--2||s__Bradyrhizobium sp000472385--1||s__Bradyrhizobium sp000472425--1||s__Bradyrhizobium sp000472925--2||s__Bradyrhizobium sp000473045--2||s__Bradyrhizobium sp000473065--2||s__Bradyrhizobium sp000515415--3||s__Bradyrhizobium sp000617845--3||s__Bradyrhizobium sp000701345--2||s__Bradyrhizobium sp000938255--3||s__Bradyrhizobium sp000938305--1||s__Bradyrhizobium sp001464035--1||s__Bradyrhizobium sp001556045--2||s__Bradyrhizobium sp001590795--2||s__Bradyrhizobium sp001693485--4||s__Bradyrhizobium sp001908185--1||s__Bradyrhizobium sp001908205--2||s__Bradyrhizobium sp001908235--1||s__Bradyrhizobium sp002531575--4||s__Bradyrhizobium sp002532045--1||s__Bradyrhizobium sp002831585--2||s__Bradyrhizobium sp003001755--1||s__Bradyrhizobium sp003020075--2||s__Bradyrhizobium sp003020115--3||s__Bradyrhizobium sp003020125--2||s__Bradyrhizobium sp003837805--3||s__Bradyrhizobium sp003963435--1||s__Bradyrhizobium sp004212635--3||s__Bradyrhizobium sp004216735--4||s__Bradyrhizobium sp004799405--2||s__Bradyrhizobium sp004799445--5||s__Bradyrhizobium sp005884465--1||s__Bradyrhizobium sp005884765--2||s__Bradyrhizobium sp005884855--2||s__Bradyrhizobium sp005885285--1||s__Bradyrhizobium sp005937885--1||s__Bradyrhizobium sp009766005--1||s__Bradyrhizobium sp009930815--3||s__Bradyrhizobium sp011516635--3||s__Bradyrhizobium sp011602485--3||s__Bradyrhizobium sp013178945--3||s__Bradyrhizobium sp013240495--4||s__Bradyrhizobium sp014198245--4||s__Bradyrhizobium sp015291625--1||s__Bradyrhizobium sp015291645--4||s__Bradyrhizobium sp015291665--2||s__Bradyrhizobium sp015291745--4||s__Bradyrhizobium sp015624485--1||s__Bradyrhizobium sp015624505--3||s__Bradyrhizobium sp016213215--2||s__Bradyrhizobium sp016219575--4||s__Bradyrhizobium sp017305715--2||s__Bradyrhizobium sp017872735--2||s__Bradyrhizobium sp017872875--3||s__Bradyrhizobium sp017881085--2||s__Bradyrhizobium sp018130065--3||s__Bradyrhizobium sp018130145--4||s__Bradyrhizobium sp018130165--3||s__Bradyrhizobium sp018130385--4||s__Bradyrhizobium sp018131075--2||s__Bradyrhizobium sp018398875--3||s__Bradyrhizobium sp018398895--4||s__Bradyrhizobium sp018449695--2||s__Bradyrhizobium sp018596315--3||s__Bradyrhizobium sp018736105--3||s__Bradyrhizobium sp019242285--2||s__Bradyrhizobium sp019243075--2||s__Bradyrhizobium sp019244115--2||s__Bradyrhizobium sp900103365--1||s__Bradyrhizobium sp900109945--2||s__Bradyrhizobium sp900113735--4||s__Bradyrhizobium sp900114915--3||s__Bradyrhizobium sp900115265--4||s__Bradyrhizobium sp900176205--3||s__Bradyrhizobium stylosanthis--3||s__Bradyrhizobium symbiodeficiens--2||s__Bradyrhizobium tropiciagri--2||s__Bradyrhizobium tropiciagri_A--2||s__Bradyrhizobium tropiciagri_B--2||s__Bradyrhizobium valentinum--4||s__Bradyrhizobium vignae--1||s__Bradyrhizobium viridifuturi--1||s__Bradyrhizobium yuanmingense--3||s__Bradyrhizobium zhanjiangense--4||s__CAIPHQ01 sp903864895--1||s__CAIQQQ01 sp903891315--1||s__CAIQQQ01 sp903932545--1||s__CAIQVS01 sp903875345--1||s__CAIRTN01 sp903881515--1||s__CAITOL01 sp903893975--1||s__CAIYPH01 sp903845065--1||s__CAIYPH01 sp903865895--1||s__CAIYYN01 sp903930435--1||s__CAJCIS01 sp015654825--1||s__CAJCIS01 sp903970435--1||s__Chthonobacter albigriseus--1||s__Cohaesibacter gelatinilyticus--1||s__Dongia mobilis--1||s__Dongia sp016183985--1||s__Dongia sp016712715--1||s__Dongia sp016794165--1||s__Eilatimonas milleporae--1||s__Elioraea thermophila--1||s__Elstera cyanobacteriorum--2||s__Elstera sp013298565--1||s__Emcibacter nanhaiensis--1||s__FEB-22 sp003105195--2||s__Ferrimonas sp005116665--1||s__GCA-2696645 sp012926505--1||s__GCA-2696645 sp017792345--1||s__Glycocaulis albus--1||s__Glycocaulis alkaliphilus--1||s__Glycocaulis profundi--1||s__HXMU1428-3 sp017640685--1||s__Haematospirillum jordaniae--1||s__Haematospirillum sp012102705--1||s__Haematospirillum sp012102745--1||s__Hirschia baltica--1||s__Hirschia sp002709235--1||s__Insolitispirillum peregrinum--1||s__Iodidimonas muriae--1||s__Iodidimonas sp000710935--1||s__JAAZVW01 sp018623135--2||s__JACADY01 sp013389115--1||s__JACCXE01 sp013697265--1||s__JACTMU01 sp014584465--1||s__JADJPO01 sp016713225--1||s__JADJPO01 sp016794595--1||s__JAEULV01 sp016793065--1||s__JAFKKS01 sp017304555--1||s__Kordiimonas sediminis--1||s__LMUY01 sp009765685--2||s__Luteithermobacter gelatinilyticus--1||s__Magnetovibrio sp016764335--1||s__Methylobacterium brachiatum--1||s__Methylobacterium mesophilicum--1||s__Methylobacterium phyllostachyos--1||s__Methylobacterium pseudosasicola--1||s__Methylobacterium sp001422985--1||s__Methylobacterium sp001455965--1||s__Methylobacterium sp008000895--1||s__Methylobacterium sp009806555--1||s__Methylobacterium sp014873335--1||s__Methylobacterium sp017833295--1||s__Microvirga guangxiensis--1||s__Microvirga makkahensis--1||s__Microvirga sp003075415--1||s__Microvirga sp015694465--1||s__Microvirga vignae--1||s__Mongoliimonas rhizosphaerae--1||s__Mongoliimonas terrestris--2||s__Nitrobacter hamburgensis--1||s__Nitrobacter sp001896955--1||s__Nitrobacter sp017305665--3||s__Nitrobacter sp018240625--1||s__Novispirillum itersonii--3||s__Novispirillum itersonii_A--2||s__Novosphingopyxis baekryungensis--1||s__Novosphingopyxis sp002683755--1||s__Oceanicaulis sp000152745--1||s__Oharaeibacter diazotrophicus--1||s__P52-10 sp000516555--2||s__P52-10 sp014873415--5||s__PALSA-894 sp003140315--1||s__PRO6 sp003576765--1||s__Pararhodospirillum oryzae--1||s__Pararhodospirillum photometricum--1||s__Pelagerythrobacter aerophilus--1||s__Pelagerythrobacter marensis--1||s__Pelagerythrobacter marinus--1||s__Pelagerythrobacter rhizovicinus--1||s__Pelagerythrobacter sp016803135--1||s__Phreatobacter oligotrophus--1||s__Phreatobacter sp005160265--1||s__Plasticicumulans acidivorans--1||s__Plasticicumulans sp003962905--1||s__Pleomorphomonas diazotrophica--1||s__Pleomorphomonas oryzae--1||s__Pleomorphomonas sp004366315--1||s__Pleomorphomonas sp011759535--1||s__Pleomorphomonas sp018262505--1||s__Ponticaulis koreensis--1||s__Ponticaulis sp002173095--1||s__Ponticaulis sp002338565--1||s__Ponticaulis sp002692725--1||s__Ponticaulis sp002699325--1||s__Ponticaulis sp002701295--1||s__Ponticaulis sp002723155--1||s__Pseudolabrys sp903885555--1||s__Pseudolabrys sp903929045--1||s__Pseudorhodoplanes sinuspersici--1||s__QOAL01 sp003978135--1||s__RH-AL1 sp901457705--1||s__RI-112 sp016124535--1||s__Rhabdaerophilum sp017302635--1||s__Rhodobium sp002869065--1||s__Rhodoblastus acidophilus--2||s__Rhodoblastus acidophilus_B--3||s__Rhodoblastus sphagnicola--1||s__Rhodomicrobium sp003153975--1||s__Rhodopila sp018240405--1||s__Rhodoplanes elegans--4||s__Rhodoplanes roseus--3||s__Rhodoplanes serenus--1||s__Rhodoplanes sp000293785--3||s__Rhodoplanes sp013377085--1||s__Rhodopseudomonas faecalis--3||s__Rhodopseudomonas palustris_B--5||s__Rhodopseudomonas palustris_C--4||s__Rhodopseudomonas palustris_D--5||s__Rhodopseudomonas palustris_E--2||s__Rhodopseudomonas palustris_F--4||s__Rhodopseudomonas palustris_G--3||s__Rhodopseudomonas palustris_H--4||s__Rhodopseudomonas palustris_I--4||s__Rhodopseudomonas palustris_J--4||s__Rhodopseudomonas palustris_L--3||s__Rhodopseudomonas pentothenatexigens--2||s__Rhodopseudomonas pseudopalustris--4||s__Rhodopseudomonas rhenobacensis--2||s__Rhodopseudomonas sp000333455--4||s__Rhodopseudomonas sp001295845--1||s__Rhodopseudomonas sp010907035--3||s__Rhodopseudomonas sp013377015--2||s__Rhodospirillum rubrum--1||s__Rhodothalassium salexigens--1||s__Rhodovarius sp013298245--1||s__Robiginitomaculum_B sp015485155--1||s__Roseibium aquae--1||s__Roseibium sp000148725--1||s__Roseibium sp000521215--1||s__Roseibium sp008107695--1||s__Roseibium sp017643925--3||s__Roseomonas_A sp012103215--1||s__SCUB01 sp004297465--2||s__SG-bin9 sp002083525--1||s__Skermanella mucosa--1||s__Skermanella pratensis--1||s__Skermanella rosea--1||s__Skermanella sp016653635--1||s__Sneathiella limimaris--1||s__Tardiphaga robiniae--2||s__Tardiphaga robiniae_A--2||s__Tardiphaga sp002256345--2||s__Tardiphaga sp003096755--1||s__Tardiphaga sp004173095--2||s__Tardiphaga sp007018905--3||s__Tardiphaga sp008329525--2||s__Tardiphaga sp014377915--5||s__Tardiphaga sp018279705--2||s__Tardiphaga sp900114605--2||s__Thiodiazotropha sp003094535--1||s__U87765 sp018131225--3||s__UBA12223 sp002937495--3||s__UBA1942 sp002337085--1||s__UBA2767 sp002897995--1||s__UBA2767 sp003228955--1||s__UBA3282 sp017626325--1||s__UBA6184 sp014896945--1||s__Variibacter gotjawalensis--1||s__Varunaivibrio sulfuroxidans--1||s__Woodsholea maritima--3||s__Z2-YC6860 sp001579845--1||s__Z2-YC6860 sp003169835--1:heptad_counter=MCP-24H--4||MCP-34H--1||MCP-38H--3099||MCP-40H--1||MCP-42H--2||MCP-44H--8||MCP-58H--2:lbd_counter=4HB_MCP_1--7||Cache_3-Cache_2--13||UNKNOWN--3||sCache_3_3--1:lca_tree=c__Alphaproteobacteria:length_avg=122.78644501278772:length_max=169.0:length_min=38.0:length_std=25.875485764140993:length_sum=96019.0:mismatch_avg=18.15984654731458:mismatch_max=88.0:mismatch_min=0.0:mismatch_std=16.600873863643486:mismatch_sum=14201.0:name=N756665:qcovhsp_avg=98.24386189258314:qcovhsp_max=100.0:qcovhsp_min=95.0:qcovhsp_std=1.3520248659933274:qcovhsp_sum=76826.70000000001:qend_avg=124.4616368286445:qend_max=170.0:qend_min=38.0:qend_std=26.29996249090229:qend_sum=97329.0:qstart_avg=2.823529411764706:qstart_max=9.0:qstart_min=1.0:qstart_std=1.5928967881664517:qstart_sum=2208.0:ref_name_counter=GB_GCA_000961745.1_protein.faa_LAEA01000261.1_11@PF00015_full_PFAM.463.637--4||GB_GCA_001896955.1_protein.faa_MKRN01000172.1_12@PF00015_full_PFAM.364.544--1||GB_GCA_001899255.1_protein.faa_MKVX01000005.1_148@PF00015_full_PFAM.485.668--2||GB_GCA_001899255.1_protein.faa_MKVX01000018.1_382@PF00015_full_PFAM.373.552--5||GB_GCA_002173095.1_protein.faa_NHBK01000016.1_73@PF00015_full_PFAM.371.553--1||GB_GCA_003105195.1_protein.faa_PQAH01000068.1_2@PF00015_full_PFAM.363.534--1||GB_GCA_003105195.1_protein.faa_PQAH01000077.1_12@PF00015_full_PFAM.368.547--1||GB_GCA_003134655.1_protein.faa_PLBY01000045.1_94@PF00015_full_PFAM.344.533--1||GB_GCA_003140315.1_protein.faa_PLJS01000079.1_11@PF00015_full_PFAM.202.362--17||GB_GCA_003142355.1_protein.faa_PLMF01000083.1_13@PF00015_full_PFAM.521.714--4||GB_GCA_003169835.1_protein.faa_PNAI01000032.1_112@PF00015_full_PFAM.480.639--11||GB_GCA_003487005.1_protein.faa_DNFG01000201.1_10@PF00015_full_PFAM.408.594--1||GB_GCA_004173095.1_protein.faa_SDZE01000299.1_9@PF00015_full_PFAM.494.675--2||GB_GCA_004799445.1_protein.faa_SSNA01000151.1_5@PF00015_full_PFAM.486.667--1||GB_GCA_005144965.1_protein.faa_CP039704.1_3408@PF00015_full_PFAM.526.709--1||GB_GCA_005884465.1_protein.faa_VAZH01000199.1_6@PF00015_full_PFAM.468.650--2||GB_GCA_005884685.1_protein.faa_VBAH01000072.1_87@PF00015_full_PFAM.648.825--2||GB_GCA_005884765.1_protein.faa_VAZV01000066.1_6@PF00015_full_PFAM.371.549--1||GB_GCA_005884855.1_protein.faa_VAZS01000272.1_11@PF00015_full_PFAM.249.428--55||GB_GCA_005885285.1_protein.faa_VAZG01000425.1_7@PF00015_full_PFAM.371.549--5||GB_GCA_009712185.1_protein.faa_WASQ01000136.1_109@PF00015_full_PFAM.452.630--2||GB_GCA_009720755.1_protein.faa_WNKV01000019.1_85@PF00015_full_PFAM.367.546--7||GB_GCA_009720755.1_protein.faa_WNKV01000019.1_98@PF00015_full_PFAM.368.545--3||GB_GCA_009720755.1_protein.faa_WNKV01000019.1_99@PF00015_full_PFAM.366.542--3||GB_GCA_013377085.1_protein.faa_JACAAX010000003.1_17@PF00015_full_PFAM.524.698--2||GB_GCA_013377085.1_protein.faa_JACAAX010000017.1_15@PF00015_full_PFAM.533.711--3||GB_GCA_013377085.1_protein.faa_JACAAX010000043.1_7@PF00015_full_PFAM.474.650--1||GB_GCA_014873415.1_protein.faa_JADBCS010000001.1_1180@PF00015_full_PFAM.381.553--12||GB_GCA_014873415.1_protein.faa_JADBCS010000007.1_277@PF00015_full_PFAM.485.666--19||GB_GCA_014873415.1_protein.faa_JADBCS010000012.1_40@PF00015_full_PFAM.489.665--4||GB_GCA_014873415.1_protein.faa_JADBCS010000014.1_122@PF00015_full_PFAM.368.545--15||GB_GCA_016185425.1_protein.faa_JACPNQ010000031.1_147@PF00015_full_PFAM.422.596--1||GB_GCA_016201045.1_protein.faa_JACQDM010000005.1_168@PF00015_full_PFAM.382.553--3||GB_GCA_016210825.1_protein.faa_JACQTM010000266.1_5@PF00015_full_PFAM.366.534--5||GB_GCA_016215555.1_protein.faa_JACRJC010000004.1_30@PF00015_full_PFAM.649.820--1||GB_GCA_016219575.1_protein.faa_JACRMG010000013.1_222@PF00015_full_PFAM.486.663--3||GB_GCA_016937315.1_protein.faa_JAFGWD010000041.1_1@PF00015_full_PFAM.371.510--1||GB_GCA_017304555.1_protein.faa_JAFKKS010000302.1_3@PF00015_full_PFAM.216.398--1||GB_GCA_017305455.1_protein.faa_JAFKKO010000123.1_49@PF00015_full_PFAM.226.414--1||GB_GCA_017305515.1_protein.faa_JAFKKP010000329.1_13@PF00015_full_PFAM.364.540--1||GB_GCA_017305535.1_protein.faa_JAFKKN010000012.1_51@PF00015_full_PFAM.361.535--8||GB_GCA_017305555.1_protein.faa_JAFKKM010000019.1_18@PF00015_full_PFAM.363.535--2||GB_GCA_017305555.1_protein.faa_JAFKKM010000073.1_19@PF00015_full_PFAM.508.683--2||GB_GCA_017305595.1_protein.faa_JAFKKL010000202.1_13@PF00015_full_PFAM.487.667--2||GB_GCA_017305665.1_protein.faa_JAFKKH010000017.1_17@PF00015_full_PFAM.488.669--2||GB_GCA_017305715.1_protein.faa_JAFKKG010000007.1_4@PF00015_full_PFAM.484.663--7||GB_GCA_017308215.1_protein.faa_JAFKFQ010000408.1_55@PF00015_full_PFAM.346.523--1||GB_GCA_017308495.1_protein.faa_JAFKES010000154.1_1@PF00015_full_PFAM.473.655--4||GB_GCA_017308575.1_protein.faa_JAFKEQ010000002.1_452@PF00015_full_PFAM.366.544--2||GB_GCA_017308575.1_protein.faa_JAFKEQ010000002.1_454@PF00015_full_PFAM.365.547--17||GB_GCA_017308595.1_protein.faa_JAFKER010000005.1_501@PF00015_full_PFAM.486.669--3||GB_GCA_017308595.1_protein.faa_JAFKER010000011.1_29@PF00015_full_PFAM.383.556--10||GB_GCA_017308595.1_protein.faa_JAFKER010000015.1_198@PF00015_full_PFAM.365.542--2||GB_GCA_017308595.1_protein.faa_JAFKER010000015.1_199@PF00015_full_PFAM.367.546--1||GB_GCA_017881085.1_protein.faa_JADGRI010000067.1_5@PF00015_full_PFAM.366.545--2||GB_GCA_017883315.1_protein.faa_JADGNW010000276.1_4@PF00015_full_PFAM.515.683--1||GB_GCA_018242205.1_protein.faa_JAFECJ010000038.1_4@PF00015_full_PFAM.291.459--1||GB_GCA_019242285.1_protein.faa_JAFAVV010000157.1_5@PF00015_full_PFAM.378.551--46||GB_GCA_019242285.1_protein.faa_JAFAVV010000649.1_1@PF00015_full_PFAM.374.500--1||GB_GCA_019242285.1_protein.faa_JAFAVV010000854.1_23@PF00015_full_PFAM.255.432--1||GB_GCA_019243195.1_protein.faa_JAFAUQ010000038.1_4@PF00015_full_PFAM.362.526--3||GB_GCA_903929045.1_protein.faa_CAIYTE010000168.1_11@PF00015_full_PFAM.510.686--1||RS_GCF_000013365.1_protein.faa_NC_007778.1_3630@PF00015_full_PFAM.372.541--2||RS_GCF_000013365.1_protein.faa_NC_007778.1_917@PF00015_full_PFAM.493.666--2||RS_GCF_000178995.1_protein.faa_NZ_ADVZ01000004.1_387@PF00015_full_PFAM.398.578--2||RS_GCF_000244915.1_protein.faa_NZ_CM001442.1_4699@PF00015_full_PFAM.383.550--2||RS_GCF_000282615.1_protein.faa_NZ_AKIY01000068.1_10@PF00015_full_PFAM.496.667--1||RS_GCF_000293785.1_protein.faa_NZ_AKZI01000007.1_73@PF00015_full_PFAM.492.674--9||RS_GCF_000293785.1_protein.faa_NZ_AKZI01000052.1_31@PF00015_full_PFAM.537.636--2||RS_GCF_000293785.1_protein.faa_NZ_AKZI01000076.1_7@PF00015_full_PFAM.367.542--1||RS_GCF_000293785.1_protein.faa_NZ_AKZI01000119.1_8@PF00015_full_PFAM.236.416--1||RS_GCF_000293785.1_protein.faa_NZ_AKZI01000133.1_1@PF00015_full_PFAM.368.469--1||RS_GCF_000308295.2_protein.faa_NZ_HG326654.1_576@PF00015_full_PFAM.364.540--10||RS_GCF_000308295.2_protein.faa_NZ_HG326654.1_577@PF00015_full_PFAM.366.545--8||RS_GCF_000314675.2_protein.faa_NZ_KB375282.1_2382@PF00015_full_PFAM.460.637--1||RS_GCF_000314675.2_protein.faa_NZ_KB375282.1_394@PF00015_full_PFAM.365.538--2||RS_GCF_000314735.2_protein.faa_NZ_KB375270.1_1351@PF00015_full_PFAM.409.589--4||RS_GCF_000336555.1_protein.faa_NZ_KB375281.1_107@PF00015_full_PFAM.487.669--8||RS_GCF_000336555.1_protein.faa_NZ_KB375281.1_1351@PF00015_full_PFAM.386.554--10||RS_GCF_000336555.1_protein.faa_NZ_KB375281.1_3909@PF00015_full_PFAM.367.546--5||RS_GCF_000336555.1_protein.faa_NZ_KB375281.1_3910@PF00015_full_PFAM.365.542--30||RS_GCF_000344805.1_protein.faa_NC_020453.1_348@PF00015_full_PFAM.481.663--8||RS_GCF_000422785.1_protein.faa_NZ_AUGS01000021.1_5@PF00015_full_PFAM.487.660--1||RS_GCF_000472385.1_protein.faa_NZ_AWZU01000022.1_33@PF00015_full_PFAM.517.693--1||RS_GCF_000472925.1_protein.faa_NZ_AXAS01000069.1_10@PF00015_full_PFAM.386.556--2||RS_GCF_000472965.1_protein.faa_NZ_AXAU01000025.1_34@PF00015_full_PFAM.370.549--4||RS_GCF_000473085.1_protein.faa_NZ_AXBA01000031.1_56@PF00015_full_PFAM.234.419--1||RS_GCF_000482425.1_protein.faa_NZ_KI519399.1_256@PF00015_full_PFAM.377.551--5||RS_GCF_000497575.1_protein.faa_NZ_APJI01000022.1_14@PF00015_full_PFAM.364.537--1||RS_GCF_000504425.1_protein.faa_NZ_KI632513.1_380@PF00015_full_PFAM.363.538--2||RS_GCF_000516555.1_protein.faa_NZ_AZSJ01000004.1_318@PF00015_full_PFAM.367.549--1||RS_GCF_000582785.1_protein.faa_NZ_HG931174.1_951@PF00015_full_PFAM.356.534--1||RS_GCF_000701345.1_protein.faa_NZ_JNIJ01000005.1_113@PF00015_full_PFAM.369.512--7||RS_GCF_000701345.1_protein.faa_NZ_KL370777.1_256@PF00015_full_PFAM.512.682--5||RS_GCF_000935205.1_protein.faa_NZ_JXXE01000590.1_6@PF00015_full_PFAM.1.150--1||RS_GCF_001006325.2_protein.faa_NZ_LBIA02000001.1_105@PF00015_full_PFAM.487.672--1||RS_GCF_001006325.2_protein.faa_NZ_LBIA02000001.1_3101@PF00015_full_PFAM.382.556--3||RS_GCF_001006325.2_protein.faa_NZ_LBIA02000001.1_420@PF00015_full_PFAM.364.540--5||RS_GCF_001006325.2_protein.faa_NZ_LBIA02000001.1_421@PF00015_full_PFAM.366.545--3||RS_GCF_001017175.1_protein.faa_NZ_LCYG01000016.1_288@PF00015_full_PFAM.235.416--2||RS_GCF_001422885.1_protein.faa_NZ_LMMZ01000034.1_88@PF00015_full_PFAM.488.667--1||RS_GCF_001422985.1_protein.faa_NZ_LMNL01000034.1_255@PF00015_full_PFAM.372.550--1||RS_GCF_001425835.1_protein.faa_NZ_LMDP01000001.1_1864@PF00015_full_PFAM.485.668--5||RS_GCF_001440035.1_protein.faa_NZ_LJYG01000047.1_14@PF00015_full_PFAM.397.584--1||RS_GCF_001440395.1_protein.faa_NZ_LLXZ01000191.1_179@PF00015_full_PFAM.483.666--3||RS_GCF_001440405.1_protein.faa_NZ_LLXX01000075.1_7@PF00015_full_PFAM.370.550--1||RS_GCF_001618955.1_protein.faa_NZ_LVYV01000054.1_75@PF00015_full_PFAM.486.662--2||RS_GCF_001693385.1_protein.faa_NZ_CP016428.1_5909@PF00015_full_PFAM.370.549--2||RS_GCF_001693385.1_protein.faa_NZ_CP016428.1_7677@PF00015_full_PFAM.461.641--19||RS_GCF_001693515.2_protein.faa_NZ_CP042968.1_7566@PF00015_full_PFAM.494.674--1||RS_GCF_002068095.1_protein.faa_NZ_LWIG01000001.1_832@PF00015_full_PFAM.483.659--1||RS_GCF_002278135.2_protein.faa_NZ_CP029425.1_5336@PF00015_full_PFAM.383.550--1||RS_GCF_002797515.1_protein.faa_NZ_PGEQ01000001.1_378@PF00015_full_PFAM.484.665--41||RS_GCF_002967765.1_protein.faa_NZ_PUHY01000010.1_118@PF00015_full_PFAM.381.556--1||RS_GCF_003062295.1_protein.faa_NZ_PYCN01000031.1_7@PF00015_full_PFAM.483.663--2||RS_GCF_003075415.1_protein.faa_NZ_QDAH01000007.1_60@PF00015_full_PFAM.236.419--3||RS_GCF_003116015.1_protein.faa_NZ_LGQZ01000009.1_8@PF00015_full_PFAM.374.545--1||RS_GCF_003258865.1_protein.faa_NZ_NPEX01000168.1_10@PF00015_full_PFAM.364.536--1||RS_GCF_003258865.1_protein.faa_NZ_NPEX01000303.1_4@PF00015_full_PFAM.366.543--1||RS_GCF_003258865.1_protein.faa_NZ_NPEX01000303.1_5@PF00015_full_PFAM.373.456--13||RS_GCF_003966715.1_protein.faa_NZ_AP018907.1_3436@PF00015_full_PFAM.363.538--1||RS_GCF_004114535.1_protein.faa_NZ_LBJC01000024.1_563@PF00015_full_PFAM.483.659--1||RS_GCF_004114535.1_protein.faa_NZ_LBJC01000047.1_1@PF00015_full_PFAM.156.323--1||RS_GCF_004114975.1_protein.faa_NZ_CP030051.1_271@PF00015_full_PFAM.482.662--2||RS_GCF_004216735.1_protein.faa_NZ_SGXS01000011.1_1097@PF00015_full_PFAM.481.659--2||RS_GCF_004348265.1_protein.faa_NZ_SMNT01000044.1_23@PF00015_full_PFAM.490.668--1||RS_GCF_004363235.1_protein.faa_NZ_SNYW01000006.1_486@PF00015_full_PFAM.528.703--1||RS_GCF_005937885.2_protein.faa_NZ_CP042176.1_583@PF00015_full_PFAM.484.664--4||RS_GCF_006483445.1_protein.faa_NZ_PPPT01000102.1_29@PF00015_full_PFAM.371.552--6||RS_GCF_006483445.1_protein.faa_NZ_PPPT01000287.1_3@PF00015_full_PFAM.384.487--4||RS_GCF_007018905.1_protein.faa_NZ_CP041402.1_1383@PF00015_full_PFAM.479.657--3||RS_GCF_008329525.1_protein.faa_NZ_NPKQ01000005.1_199@PF00015_full_PFAM.367.534--1||RS_GCF_009766005.1_protein.faa_NZ_LMUK01000042.1_323@PF00015_full_PFAM.364.539--1||RS_GCF_009766005.1_protein.faa_NZ_LMUK01000060.1_251@PF00015_full_PFAM.461.641--4||RS_GCF_009906795.1_protein.faa_NZ_JAAALN010000278.1_5@PF00015_full_PFAM.353.528--1||RS_GCF_009930815.1_protein.faa_NZ_CP022222.1_1822@PF00015_full_PFAM.483.666--6||RS_GCF_013114825.1_protein.faa_NZ_JAAVLX010000014.1_109@PF00015_full_PFAM.483.663--5||RS_GCF_013114835.1_protein.faa_NZ_JAAVLW010000015.1_34@PF00015_full_PFAM.483.663--4||RS_GCF_014203115.1_protein.faa_NZ_JACHIJ010000005.1_212@PF00015_full_PFAM.365.540--6||RS_GCF_015291665.1_protein.faa_NZ_CP030048.1_505@PF00015_full_PFAM.484.661--1||RS_GCF_015291745.1_protein.faa_NZ_CP030060.1_589@PF00015_full_PFAM.499.667--1||RS_GCF_015624505.1_protein.faa_NZ_CP061379.1_2960@PF00015_full_PFAM.383.542--1||RS_GCF_016031625.1_protein.faa_NZ_JACCHP010000039.1_1@PF00015_full_PFAM.484.561--1||RS_GCF_016031655.1_protein.faa_NZ_JACCHQ010000033.1_1@PF00015_full_PFAM.484.554--2||RS_GCF_016599855.1_protein.faa_NZ_CP067041.1_244@PF00015_full_PFAM.385.555--2||RS_GCF_016616235.1_protein.faa_NZ_CP067100.1_346@PF00015_full_PFAM.376.549--5||RS_GCF_016616425.1_protein.faa_NZ_CP067101.1_459@PF00015_full_PFAM.379.555--1||RS_GCF_016653355.1_protein.faa_NZ_NHSK01000036.1_24@PF00015_full_PFAM.237.416--1||RS_GCF_016653355.1_protein.faa_NZ_NHSK01000139.1_2@PF00015_full_PFAM.482.658--2||RS_GCF_016653355.1_protein.faa_NZ_NHSK01000152.1_7@PF00015_full_PFAM.426.601--17||RS_GCF_016765655.1_protein.faa_NZ_JAETGP010000007.1_43@PF00015_full_PFAM.455.625--1||RS_GCF_016862195.1_protein.faa_NZ_BOMM01000022.1_154@PF00015_full_PFAM.352.524--1||RS_GCF_017876095.1_protein.faa_NZ_JAGINM010000029.1_44@PF00015_full_PFAM.370.548--1||RS_GCF_018129385.1_protein.faa_NZ_JAFCLN010000006.1_247@PF00015_full_PFAM.370.533--6||RS_GCF_018129385.1_protein.faa_NZ_JAFCLN010000011.1_53@PF00015_full_PFAM.480.660--4||RS_GCF_018129385.1_protein.faa_NZ_JAFCLN010000017.1_150@PF00015_full_PFAM.380.552--2||RS_GCF_018130145.1_protein.faa_NZ_JAFCMB010000007.1_17@PF00015_full_PFAM.512.681--1||RS_GCF_018130165.1_protein.faa_NZ_JAFCLZ010000005.1_288@PF00015_full_PFAM.510.681--6||RS_GCF_018130165.1_protein.faa_NZ_JAFCLZ010000026.1_52@PF00015_full_PFAM.371.535--1||RS_GCF_018130385.1_protein.faa_NZ_JAFCLU010000001.1_430@PF00015_full_PFAM.370.551--1||RS_GCF_018130505.1_protein.faa_NZ_JAFCKH010000002.1_49@PF00015_full_PFAM.482.662--1||RS_GCF_018130505.1_protein.faa_NZ_JAFCKH010000008.1_92@PF00015_full_PFAM.467.641--1||RS_GCF_018130945.1_protein.faa_NZ_JAFCJN010000002.1_1@PF00015_full_PFAM.563.738--1||RS_GCF_018131015.1_protein.faa_NZ_JAFCJJ010000030.1_57@PF00015_full_PFAM.378.535--3||RS_GCF_018131015.1_protein.faa_NZ_JAFCJJ010000031.1_41@PF00015_full_PFAM.255.416--1||RS_GCF_018131075.1_protein.faa_NZ_JAFCLS010000009.1_123@PF00015_full_PFAM.380.557--1||RS_GCF_018131075.1_protein.faa_NZ_JAFCLS010000039.1_2@PF00015_full_PFAM.512.681--2||RS_GCF_018131075.1_protein.faa_NZ_JAFCLS010000044.1_1@PF00015_full_PFAM.521.679--10||RS_GCF_018398875.1_protein.faa_NZ_JAGWDK010000006.1_221@PF00015_full_PFAM.369.550--1||RS_GCF_018398895.1_protein.faa_NZ_JAGWDJ010000053.1_5@PF00015_full_PFAM.370.549--8||RS_GCF_018449525.1_protein.faa_NZ_JAAVUS010000002.1_533@PF00015_full_PFAM.363.540--1||RS_GCF_018449695.1_protein.faa_NZ_JAAVUY010000023.1_63@PF00015_full_PFAM.253.432--1||RS_GCF_018596315.1_protein.faa_NZ_JAHEAG010000022.1_55@PF00015_full_PFAM.483.663--11||RS_GCF_018736105.1_protein.faa_NZ_CP076135.1_1910@PF00015_full_PFAM.371.549--7||RS_GCF_019212185.1_protein.faa_NZ_CP078138.1_1898@PF00015_full_PFAM.518.705--1||RS_GCF_900103365.1_protein.faa_NZ_LT629703.1_3812@PF00015_full_PFAM.481.661--11||RS_GCF_900105125.1_protein.faa_NZ_LT629750.1_824@PF00015_full_PFAM.255.435--4||RS_GCF_900110435.1_protein.faa_NZ_FODT01000006.1_170@PF00015_full_PFAM.517.683--1||RS_GCF_900114915.1_protein.faa_NZ_FOUS01000014.1_202@PF00015_full_PFAM.488.606--1||RS_GCF_900119315.1_protein.faa_NZ_LT827010.1_2366@PF00015_full_PFAM.351.521--1||RS_GCF_900129505.1_protein.faa_NZ_LT670818.1_5770@PF00015_full_PFAM.366.547--1||RS_GCF_900141755.1_protein.faa_NZ_LT670844.1_4213@PF00015_full_PFAM.489.669--5||RS_GCF_900142985.1_protein.faa_NZ_LT670849.1_2485@PF00015_full_PFAM.485.667--9||RS_GCF_900176205.1_protein.faa_NZ_LT859959.1_2886@PF00015_full_PFAM.362.543--1||RS_GCF_900176205.1_protein.faa_NZ_LT859959.1_6485@PF00015_full_PFAM.483.660--1||RS_GCF_901538265.1_protein.faa_NZ_LR593886.1_5066@PF00015_full_PFAM.467.642--4:scovhsp_avg=70.9381074168798:scovhsp_max=100.0:scovhsp_min=50.0:scovhsp_std=13.698508961123217:scovhsp_sum=55473.600000000006:send_avg=131.91943734015345:send_max=168.0:send_min=58.0:send_std=26.84612396652743:send_sum=103161.0:sstart_avg=10.259590792838875:sstart_max=62.0:sstart_min=1.0:sstart_std=15.38221128134827:sstart_sum=8023.0],(4ab95663-d0f9-49d4-a16f-33d677edfb0a_6@MCPsignal.25.78:5e-09[&&NHX:Sample=rhiztom3:Type=capture:capture_class=c__Desulfovibrionia:capture_domain=d__Bacteria:capture_family=f__Desulfovibrionaceae:capture_genus=g__Cupidesulfovibrio:capture_order=o__Desulfovibrionales:capture_phylum=p__Desulfobacterota_I:capture_species=s__Cupidesulfovibrio termitidis:heptad=MCP-38H],(((0b02bbfa-9f46-4b9a-a466-874b6c9420d7_5@MCPsignal.231.304:0.00552126[&&NHX:Sample=rhizpot1:Type=capture:capture_class=c__Gammaproteobacteria:capture_domain=d__Bacteria:capture_family=f__Xanthomonadaceae:capture_genus=g__Xanthomonas_A:capture_order=o__Xanthomonadales:capture_phylum=p__Proteobacteria:capture_species=s__Xanthomonas_A sp014236855:heptad=MCP-38H],((542b7aa5-9e06-5daa-acbc-8b786eb44f2e_4@MCPsignal.117.246:0.0202163[&&NHX:Sample=rhiztom3:Type=capture:capture_class=c__Alphaproteobacteria:capture_domain=d__Bacteria:capture_family=f__Xanthobacteraceae:capture_genus=g__Bradyrhizobium:capture_order=o__Rhizobiales:capture_phylum=p__Proteobacteria:capture_species=s__Bradyrhizobium sp900176205:heptad=MCP-38H],95dc5386-04eb-42cc-b495-57e5c4fd2029_4@MCPsignal.105.246:5e-09[&&NHX:Sample=rhiztom3:Type=capture:capture_class=c__Gammaproteobacteria:capture_domain=d__Bacteria:capture_family=f__Rhodocyclaceae:capture_genus=g__JACOUN01:capture_order=o__Burkholderiales:capture_phylum=p__Proteobacteria:capture_species=s__JACOUN01 sp016177805:heptad=MCP-38H])0.98:0.216608[&&NHX:Sample_counter=rhiztom3--2:Type_counter=capture--2:capture_class_counter=c__Alphaproteobacteria--1||c__Gammaproteobacteria--1:capture_domain_counter=d__Bacteria--2:capture_family_counter=f__Rhodocyclaceae--1||f__Xanthobacteraceae--1:capture_genus_counter=g__Bradyrhizobium--1||g__JACOUN01--1:capture_order_counter=o__Burkholderiales--1||o__Rhizobiales--1:capture_phylum_counter=p__Proteobacteria--2:capture_species_counter=s__Bradyrhizobium sp900176205--1||s__JACOUN01 sp016177805--1:gtdb_class_counter=:gtdb_domain_counter=:gtdb_family_counter=:gtdb_genus_counter=:gtdb_order_counter=:gtdb_phylum_counter=:gtdb_species_counter=:heptad_counter=MCP-38H--2:lbd_counter=:name=N756670:ref_name_counter=],GB_GCA_016793065.1_protein.faa_JAEULV010000012.1_37@PF00015_full_PFAM.383.686:0.398696[&&NHX:Type=GTDB:gtdb_class=c__Alphaproteobacteria:gtdb_domain=d__Bacteria:gtdb_family=f__Ancalomicrobiaceae:gtdb_genus=g__JAEULV01:gtdb_order=o__Rhizobiales:gtdb_phylum=p__Proteobacteria:gtdb_species=s__JAEULV01 sp016793065:heptad=MCP-38H:species=d__Bacteria_p__Proteobacteria_c__Alphaproteobacteria_o__Rhizobiales_f__Ancalomicrobiaceae_g__JAEULV01_s__JAEULV01 sp016793065])0.997:0.457741[&&NHX:Sample_counter=rhiztom3--2:Type_counter=GTDB--1||capture--2:capture_class_counter=c__Alphaproteobacteria--1||c__Gammaproteobacteria--1:capture_domain_counter=d__Bacteria--2:capture_family_counter=f__Rhodocyclaceae--1||f__Xanthobacteraceae--1:capture_genus_counter=g__Bradyrhizobium--1||g__JACOUN01--1:capture_order_counter=o__Burkholderiales--1||o__Rhizobiales--1:capture_phylum_counter=p__Proteobacteria--2:capture_species_counter=s__Bradyrhizobium sp900176205--1||s__JACOUN01 sp016177805--1:gtdb_class_counter=c__Alphaproteobacteria--1:gtdb_domain_counter=d__Bacteria--1:gtdb_family_counter=f__Ancalomicrobiaceae--1:gtdb_genus_counter=g__JAEULV01--1:gtdb_order_counter=o__Rhizobiales--1:gtdb_phylum_counter=p__Proteobacteria--1:gtdb_species_counter=s__JAEULV01 sp016793065--1:heptad_counter=MCP-38H--3:lbd_counter=:lca_tree=s__JAEULV01 sp016793065:name=N756672:ref_name_counter=])0.26:0.0437213[&&NHX:Sample_counter=rhizpot1--1||rhiztom3--2:Type_counter=GTDB--1||capture--3:capture_class_counter=c__Alphaproteobacteria--1||c__Gammaproteobacteria--2:capture_domain_counter=d__Bacteria--3:capture_family_counter=f__Rhodocyclaceae--1||f__Xanthobacteraceae--1||f__Xanthomonadaceae--1:capture_genus_counter=g__Bradyrhizobium--1||g__JACOUN01--1||g__Xanthomonas_A--1:capture_order_counter=o__Burkholderiales--1||o__Rhizobiales--1||o__Xanthomonadales--1:capture_phylum_counter=p__Proteobacteria--3:capture_species_counter=s__Bradyrhizobium sp900176205--1||s__JACOUN01 sp016177805--1||s__Xanthomonas_A sp014236855--1:gtdb_class_counter=c__Alphaproteobacteria--1:gtdb_domain_counter=d__Bacteria--1:gtdb_family_counter=f__Ancalomicrobiaceae--1:gtdb_genus_counter=g__JAEULV01--1:gtdb_order_counter=o__Rhizobiales--1:gtdb_phylum_counter=p__Proteobacteria--1:gtdb_species_counter=s__JAEULV01 sp016793065--1:heptad_counter=MCP-38H--4:lbd_counter=:lca_tree=s__JAEULV01 sp016793065:name=N756673:ref_name_counter=],(5748b016-7dd3-4f17-b967-d4958d604ec9_1@MCPsignal.444.523:0.062698[&&NHX:Sample=rhizpot1:Type=capture:capture_class=c__Gammaproteobacteria:capture_domain=d__Bacteria:capture_family=f__Xanthomonadaceae:capture_genus=g__Xanthomonas_A:capture_order=o__Xanthomonadales:capture_phylum=p__Proteobacteria:capture_species=s__Xanthomonas_A sp014236855:heptad=MCP-38H],ccc11152-b5c3-4c34-82dd-0f527f162fb0_2@MCPsignal.23.74:0.0280214[&&NHX:Sample=rhiztom3:Type=capture:capture_class=c__Alphaproteobacteria:capture_domain=d__Bacteria:capture_family=f__Xanthobacteraceae:capture_genus=g__Afipia:capture_order=o__Rhizobiales:capture_phylum=p__Proteobacteria:capture_species=s__Afipia clevelandensis:heptad=MCP-38H])0.54:0.0171275[&&NHX:Sample_counter=rhizpot1--1||rhiztom3--1:Type_counter=capture--2:capture_class_counter=c__Alphaproteobacteria--1||c__Gammaproteobacteria--1:capture_domain_counter=d__Bacteria--2:capture_family_counter=f__Xanthobacteraceae--1||f__Xanthomonadaceae--1:capture_genus_counter=g__Afipia--1||g__Xanthomonas_A--1:capture_order_counter=o__Rhizobiales--1||o__Xanthomonadales--1:capture_phylum_counter=p__Proteobacteria--2:capture_species_counter=s__Afipia clevelandensis--1||s__Xanthomonas_A sp014236855--1:gtdb_class_counter=:gtdb_domain_counter=:gtdb_family_counter=:gtdb_genus_counter=:gtdb_order_counter=:gtdb_phylum_counter=:gtdb_species_counter=:heptad_counter=MCP-38H--2:lbd_counter=:name=N756676:ref_name_counter=])0.105:0.0121652[&&NHX:Sample_counter=rhizpot1--2||rhiztom3--3:Type_counter=GTDB--1||capture--5:capture_class_counter=c__Alphaproteobacteria--2||c__Gammaproteobacteria--3:capture_domain_counter=d__Bacteria--5:capture_family_counter=f__Rhodocyclaceae--1||f__Xanthobacteraceae--2||f__Xanthomonadaceae--2:capture_genus_counter=g__Afipia--1||g__Bradyrhizobium--1||g__JACOUN01--1||g__Xanthomonas_A--2:capture_order_counter=o__Burkholderiales--1||o__Rhizobiales--2||o__Xanthomonadales--2:capture_phylum_counter=p__Proteobacteria--5:capture_species_counter=s__Afipia clevelandensis--1||s__Bradyrhizobium sp900176205--1||s__JACOUN01 sp016177805--1||s__Xanthomonas_A sp014236855--2:gtdb_class_counter=c__Alphaproteobacteria--1:gtdb_domain_counter=d__Bacteria--1:gtdb_family_counter=f__Ancalomicrobiaceae--1:gtdb_genus_counter=g__JAEULV01--1:gtdb_order_counter=o__Rhizobiales--1:gtdb_phylum_counter=p__Proteobacteria--1:gtdb_species_counter=s__JAEULV01 sp016793065--1:heptad_counter=MCP-38H--6:lbd_counter=:lca_tree=s__JAEULV01 sp016793065:name=N756677:ref_name_counter=],fa5812e3-36e6-4e97-a8c9-04b427dcc4c2_1@MCPsignal.62.113:0.0299635[&&NHX:Sample=rhizpot3:Type=capture:capture_class=c__Alphaproteobacteria:capture_domain=d__Bacteria:capture_family=f__Xanthobacteraceae:capture_genus=g__Rhodoplanes:capture_order=o__Rhizobiales:capture_phylum=p__Proteobacteria:capture_species=s__Rhodoplanes elegans:heptad=MCP-38H])0:1.8e-08[&&NHX:Sample_counter=rhizpot1--2||rhizpot3--1||rhiztom3--3:Type_counter=GTDB--1||capture--6:capture_class_counter=c__Alphaproteobacteria--3||c__Gammaproteobacteria--3:capture_domain_counter=d__Bacteria--6:capture_family_counter=f__Rhodocyclaceae--1||f__Xanthobacteraceae--3||f__Xanthomonadaceae--2:capture_genus_counter=g__Afipia--1||g__Bradyrhizobium--1||g__JACOUN01--1||g__Rhodoplanes--1||g__Xanthomonas_A--2:capture_order_counter=o__Burkholderiales--1||o__Rhizobiales--3||o__Xanthomonadales--2:capture_phylum_counter=p__Proteobacteria--6:capture_species_counter=s__Afipia clevelandensis--1||s__Bradyrhizobium sp900176205--1||s__JACOUN01 sp016177805--1||s__Rhodoplanes elegans--1||s__Xanthomonas_A sp014236855--2:gtdb_class_counter=c__Alphaproteobacteria--1:gtdb_domain_counter=d__Bacteria--1:gtdb_family_counter=f__Ancalomicrobiaceae--1:gtdb_genus_counter=g__JAEULV01--1:gtdb_order_counter=o__Rhizobiales--1:gtdb_phylum_counter=p__Proteobacteria--1:gtdb_species_counter=s__JAEULV01 sp016793065--1:heptad_counter=MCP-38H--7:lbd_counter=:lca_tree=s__JAEULV01 sp016793065:name=N756679:ref_name_counter=])0.949:0.175604[&&NHX:Sample_counter=rhizpot1--2||rhizpot3--1||rhiztom3--4:Type_counter=GTDB--1||capture--7:capture_class_counter=c__Alphaproteobacteria--3||c__Desulfovibrionia--1||c__Gammaproteobacteria--3:capture_domain_counter=d__Bacteria--7:capture_family_counter=f__Desulfovibrionaceae--1||f__Rhodocyclaceae--1||f__Xanthobacteraceae--3||f__Xanthomonadaceae--2:capture_genus_counter=g__Afipia--1||g__Bradyrhizobium--1||g__Cupidesulfovibrio--1||g__JACOUN01--1||g__Rhodoplanes--1||g__Xanthomonas_A--2:capture_order_counter=o__Burkholderiales--1||o__Desulfovibrionales--1||o__Rhizobiales--3||o__Xanthomonadales--2:capture_phylum_counter=p__Desulfobacterota_I--1||p__Proteobacteria--6:capture_species_counter=s__Afipia clevelandensis--1||s__Bradyrhizobium sp900176205--1||s__Cupidesulfovibrio termitidis--1||s__JACOUN01 sp016177805--1||s__Rhodoplanes elegans--1||s__Xanthomonas_A sp014236855--2:gtdb_class_counter=c__Alphaproteobacteria--1:gtdb_domain_counter=d__Bacteria--1:gtdb_family_counter=f__Ancalomicrobiaceae--1:gtdb_genus_counter=g__JAEULV01--1:gtdb_order_counter=o__Rhizobiales--1:gtdb_phylum_counter=p__Proteobacteria--1:gtdb_species_counter=s__JAEULV01 sp016793065--1:heptad_counter=MCP-38H--8:lbd_counter=:lca_tree=s__JAEULV01 sp016793065:name=N756680:ref_name_counter=])0.111:0.0199901[&&NHX:Sample_counter=rhizpot1--716||rhizpot2--122||rhizpot3--627||rhiztom1--214||rhiztom2--197||rhiztom3--419:Type_counter=GTDB--830||capture--2295:besthit_avg=85.67762148337596:besthit_max=100.0:besthit_min=44.8:besthit_std=11.784358780902263:besthit_sum=66999.9:bitscore_avg=169.40191815856775:bitscore_max=274.0:bitscore_min=57.8:bitscore_std=36.148255813588186:bitscore_sum=132472.3:capture_class_counter=c__AC1--1||c__Acidobacteriae--31||c__Actinomycetia--106||c__Alphaproteobacteria--984||c__Anaerolineae--11||c__Bacilli--32||c__Blastocatellia--2||c__Campylobacteria--1||c__Chloroflexia--1||c__Clostridia--14||c__Coriobacteriia--3||c__Desulfarculia--1||c__Desulfobacteria--9||c__Desulfobulbia--8||c__Desulfotomaculia--1||c__Desulfovibrionia--31||c__Desulfuromonadia--93||c__Dormibacteria--1||c__Endomicrobia--1||c__Eremiobacteria--1||c__Fimbriimonadia--3||c__GCA-002687715--1||c__GWC2-55-46--2||c__Gammaproteobacteria--779||c__Gemmatimonadetes--12||c__Halobacteria--37||c__Holophagae--8||c__Krumholzibacteria--2||c__Ktedonobacteria--1||c__Leptospirillia--2||c__Magnetococcia--2||c__Moduliflexia--6||c__Mor1--3||c__Myxococcia--21||c__Negativicutes--2||c__Nitrospiria--2||c__OLB16--4||c__Phycisphaerae--1||c__Planctomycetia--29||c__Polyangia--10||c__SAR324--3||c__Spirochaetia--6||c__Sulfobacillia--1||c__Synergistia--1||c__Thermoleophilia--4||c__Thermoplasmata--1||c__UBA11346--1||c__UBA1135--5||c__UBA12135--1||c__UBA6191--2||c__UBA6911--1||c__UBA9160--1||c__Verrucomicrobiae--8||c__WGA-4E--1:capture_domain_counter=d__Archaea--38||d__Bacteria--2257:capture_family_counter=f__4be13--1||f__54-19--1||f__Acetobacteraceae--25||f__Acidobacteriaceae--8||f__Aeromonadaceae--16||f__Alteromonadaceae--2||f__Aminobacteriaceae--1||f__Anaerolineaceae--3||f__Anaeromyxobacteraceae--1||f__Ancalomicrobiaceae--3||f__Aquaspirillaceae--3||f__Azospirillaceae--29||f__BOG-932--3||f__Bacillaceae--1||f__Baltobacteraceae--1||f__Beggiatoaceae--2||f__Beijerinckiaceae--94||f__Bryobacteraceae--16||f__Burkholderiaceae--106||f__CACIAM-22H2--5||f__CAIMTB01--1||f__CAIOGM01--5||f__Casimicrobiaceae--1||f__Casp-alpha2--9||f__Caulobacteraceae--33||f__Cellulomonadaceae--17||f__Chitinimonadaceae--4||f__Chromatiaceae--15||f__Chromobacteriaceae--31||f__Clostridiaceae--1||f__Competibacteraceae--4||f__DRQF01--1||f__DSM-21159--4||f__Desulfarculaceae--1||f__Desulfatibacillaceae--3||f__Desulfocapsaceae--5||f__Desulfocucumaceae--1||f__Desulfomicrobiaceae--2||f__Desulfosarcinaceae--4||f__Desulfovibrionaceae--29||f__Desulfurivibrionaceae--3||f__Desulfuromonadaceae--13||f__Devosiaceae--2||f__Dongiaceae--17||f__Elsteraceae--2||f__Enterobacteriaceae--22||f__EnvOPS12--7||f__Ferrovibrionaceae--2||f__Fimbriimonadaceae--3||f__GCA-002686595--1||f__GCA-2687025--1||f__GCA-2753255--3||f__GWC2-71-9--5||f__Ga0077536--1||f__Gallionellaceae--14||f__Gemmataceae--18||f__Gemmatimonadaceae--1||f__Geobacteraceae--20||f__Geodermatophilaceae--63||f__Gp22-AA2--1||f__Haladaptataceae--1||f__Haloarculaceae--3||f__Haloferacaceae--3||f__Halomonadaceae--5||f__Helicobacteraceae--1||f__Holophagaceae--8||f__Hyphomonadaceae--1||f__Isosphaeraceae--2||f__JAABTS01--1||f__JACPQR01--1||f__JACPRK01--2||f__JACQBZ01--1||f__JACQSX01--1||f__JACZKF01--1||f__JADGCL01--1||f__JADIYM01--2||f__JAENZW01--1||f__JAEUJZ01--3||f__JAEULC01--1||f__JAEUOS01--2||f__JAFLCR01--5||f__JAFLEE01--1||f__Ketobacteraceae--3||f__Kiloniellaceae--4||f__Kineococcaceae--1||f__Kineosporiaceae--7||f__Ktedonobacteraceae--1||f__LZORAL124-64-63--2||f__Lachnospiraceae--10||f__Lacipirellulaceae--9||f__Leptospirillaceae--2||f__Longimicrobiaceae--5||f__Magnetaquicoccaceae--1||f__Magnetospirillaceae--62||f__Maricaulaceae--2||f__Methanomassiliicoccaceae--1||f__Methylococcaceae--2||f__Methyloligellaceae--4||f__Methylomonadaceae--1||f__Methylopilaceae--3||f__Micavibrionaceae--2||f__Micromonosporaceae--11||f__Micropepsaceae--4||f__Moduliflexaceae--6||f__Motilibacteraceae--2||f__Myxococcaceae--20||f__NBRC-103111--7||f__Nannocystaceae--1||f__Natrialbaceae--30||f__Natronospirillaceae--1||f__Nitrincolaceae--1||f__Nocardioidaceae--1||f__Oceanibaculaceae--2||f__Opitutaceae--1||f__Paenibacillaceae--21||f__Phreatobacteraceae--1||f__Pleomorphomonadaceae--3||f__Polyangiaceae--5||f__Pseudomonadaceae--201||f__Pseudopelobacteraceae--53||f__Quadrisphaeraceae--1||f__R501--1||f__RFNS01--1||f__Rhizobiaceae--59||f__Rhodanobacteraceae--5||f__Rhodobacteraceae--10||f__Rhodocyclaceae--192||f__Rhodospirillaceae--16||f__Rhodovibrionaceae--1||f__Ruminococcaceae--2||f__S140-43--9||f__S144-34--14||f__SCQA01--2||f__SCUR01--1||f__SG8-11--2||f__SLST01--1||f__SMYD01--2||f__SURF-12--4||f__Sedimenticolaceae--2||f__Selenomonadaceae--2||f__Shewanellaceae--5||f__Solirubrobacteraceae--4||f__Sphingomonadaceae--72||f__Stappiaceae--10||f__Stellaceae--1||f__Streptosporangiaceae--3||f__Succinivibrionaceae--2||f__Sulfurifustaceae--1||f__Syntrophotaleaceae--1||f__Thalassobaculaceae--2||f__Thalassospiraceae--3||f__Thioalkalivibrionaceae--23||f__Thiobacillaceae--1||f__Thiohalomonadaceae--5||f__Thiomicrospiraceae--2||f__Tumebacillaceae--3||f__UBA10450--1||f__UBA11136--1||f__UBA11346--1||f__UBA12059--5||f__UBA12508--3||f__UBA1319--2||f__UBA1924--1||f__UBA2255--1||f__UBA2279--2||f__UBA2386--4||f__UBA6663--1||f__UBA6960--1||f__UBA7541--7||f__UBA8260--1||f__UBA9160--1||f__UBA9220--1||f__UXAT02--3||f__WRAX01--1||f__XYA2-FULL-47-53--1||f__Xanthobacteraceae--483||f__Xanthomonadaceae--78:capture_genus_counter=g__20CM-2-65-7--2||g__54-19--1||g__62-47--6||g__66-26--1||g__AG29--2||g__AG41--1||g__AP-15--1||g__Accumulibacter--1||g__Acetatifactor--2||g__Acidoferrum--6||g__Acidovorax--7||g__Acidovorax_A--6||g__Actinoplanes--9||g__Actinotalea--1||g__Aeromonas--16||g__Afipia--103||g__Agathobacter--1||g__Agrobacterium--4||g__Albitalea--3||g__Algihabitans--2||g__Allochromatium--2||g__Allorhizobium--5||g__Allosphingosinicella--2||g__Alpha-05--2||g__Alsobacter--1||g__Aminidesulfovibrio--3||g__Anaeromyxobacter--1||g__Aquabacterium--1||g__Aquabacterium_A--1||g__Aquitalea--11||g__Archangium--1||g__Archangium_A--2||g__Aromatoleum--1||g__Asticcacaulis--1||g__Aurantimonas--4||g__Aureimonas--1||g__Aureimonas_A--1||g__Azoarcus--9||g__Azohydromonas--1||g__Azonexus--160||g__Azospirillum--22||g__BN140002--2||g__BOG-930--1||g__BOG-931--3||g__BOG-933--3||g__BOG-934--2||g__BOG-935--1||g__BRHc4a--1||g__Bacillus--1||g__Blastochloris--1||g__Blastococcus--44||g__Bordetella--1||g__Bordetella_B--2||g__Bordetella_C--1||g__Bosea--14||g__Bradyrhizobium--315||g__Brevundimonas--4||g__Butyrivibrio--1||g__CAG-115--1||g__CAIKBL01--1||g__CAIMTB01--1||g__CAIMWS01--2||g__CAINDZ01--2||g__CAIOGM01--5||g__CAIPTY01--3||g__CAITRH01--1||g__CAIVVT01--16||g__CAIZDL01--1||g__COE1--1||g__Caballeronia--2||g__Casimicrobium--1||g__Caulobacter--17||g__Cellulomonas--13||g__Cellulosimicrobium--3||g__Ch67--3||g__Chitinimonas--4||g__Chromatium--1||g__Chromobacterium--11||g__Clostridium_B--1||g__Cohnella--4||g__Comamonas--3||g__Competibacter_A--2||g__Contendobacter--2||g__Corallococcus--1||g__Crenalkalicoccus--1||g__Crenobacter--1||g__Cupidesulfovibrio--1||g__Curvibacter--1||g__DSSF01--2||g__Dactylopiibacterium--1||g__Desulfatibacillum--3||g__Desulfatitalea--1||g__Desulfomicrobium--2||g__Desulfonema_C--1||g__Desulforhopalus--1||g__Desulfosarcina--3||g__Devosia--2||g__Dongia--12||g__Duganella--5||g__Dyella_B--1||g__Elstera--2||g__Enhygromyxa--1||g__Ensifer--2||g__Epibacterium--1||g__Erythrobacter--1||g__Eubacterium_F--1||g__Ewingella--1||g__Fen-999--1||g__Ferrimonas--3||g__Fulvimonas--1||g__GCA-2687025--1||g__GCA-2737725--3||g__GCA-2753255--3||g__Gemmata--1||g__Geoanaerobacter--1||g__Geobacter--2||g__Geodermatophilus--18||g__Geomesophilobacter--4||g__Geomonas--6||g__Geothrix--7||g__Gluconacetobacter--3||g__Glycocaulis--2||g__Halapricum--1||g__Halobiforma--1||g__Halochromatium--2||g__Halodesulfovibrio--8||g__Halomicroarcula--2||g__Halomonas--1||g__Halomonas_C--1||g__Halopiger_B--1||g__Halorubrum--3||g__Halorussus--1||g__Haloterrigena--3||g__Helicobacter_E--1||g__Herbaspirillum--6||g__Hirschia--1||g__Hoeflea--23||g__Holophaga--1||g__Hyalangium--1||g__Hydrogenovibrio--1||g__Hypericibacter--1||g__Ideonella--3||g__Imhoffiella--2||g__Inhella--1||g__J108--1||g__JAABTS01--1||g__JAAFGT01--1||g__JAANAU01--1||g__JAAYLU01--1||g__JABDNZ01--1||g__JABJES01--1||g__JACOUN01--2||g__JACPFJ01--2||g__JACPPC01--1||g__JACPQR01--1||g__JACPRK01--2||g__JACPVI01--1||g__JACQFA01--1||g__JACQSX01--1||g__JACRAR01--4||g__JACRCG01--41||g__JACRDC01--1||g__JACRNL01--2||g__JACZKF01--1||g__JADFXL01--1||g__JADFYS01--3||g__JADGCL01--1||g__JADIYM01--2||g__JADJPO01--3||g__JADJPQ01--1||g__JAENZW01--1||g__JAEUJP01--6||g__JAEUJT01--3||g__JAEUKZ01--3||g__JAEULC01--1||g__JAEUOS01--2||g__JAFATZ01--1||g__JAFAXH01--1||g__JAFAYN01--5||g__JAFGNN01--3||g__JAFKKS01--1||g__JAFLCR01--5||g__JAFLEE01--1||g__JAGNNG01--3||g__JAGYID01--1||g__Janthinobacterium--2||g__Kiloniella--1||g__Kineococcus--1||g__Kineosporia--2||g__Klenkia--1||g__Komagataeibacter--4||g__Kushneria--3||g__L22--1||g__Leisingera--1||g__Lichenihabitans--1||g__Luteibacter--1||g__Luteimonas--6||g__Lysobacter--2||g__Magnetospirillum--29||g__Manganitrophus--1||g__Marichromatium--5||g__Marinobacterium--1||g__Massilia--5||g__Megalodesulfovibrio--1||g__Mesorhizobium_E--1||g__Methylobacterium--52||g__Methylobrevis--1||g__Methyloceanibacter--3||g__Methylocella--20||g__Methylogaea--2||g__Methylopila--3||g__Methyloversatilis--2||g__Methylovulum--1||g__Microvirga--1||g__Mitsuaria--3||g__Moduliflexus--5||g__Motilibacter--2||g__Mycoplana--1||g__Myxococcus--3||g__NORP259--1||g__Natrarchaeobaculum--1||g__Natrialba--12||g__Natrinema--12||g__Neorhizobium--1||g__Nitratidesulfovibrio--1||g__Nitrobacter--8||g__Niveibacterium--1||g__Niveispirillum--1||g__Nocardioides--1||g__Noviherbaspirillum--3||g__Novosphingobium--11||g__OLB14--6||g__Oceanibaculum--2||g__Oleiagrimonas--1||g__Oleidesulfovibrio--1||g__Ornatilinea--3||g__Oryzomicrobium--1||g__Oryzomonas--1||g__Oxalicibacterium--1||g__P52-10--3||g__PALSA-1006--1||g__PFJX01--1||g__Paenalcaligenes--1||g__Paenibacillus--1||g__Paenibacillus_A--3||g__Paenibacillus_AA--5||g__Paenibacillus_B--2||g__Paenibacillus_C--2||g__Paenibacillus_D--1||g__Paenibacillus_G--2||g__Paenibacillus_I--1||g__Paenibacillus_J--2||g__Paenibacillus_Z--2||g__Palsa-343--2||g__Palsa-881--6||g__Paludibacterium--1||g__Pandoraea--3||g__Pannonibacter--3||g__Paraburkholderia--5||g__Paracandidimonas--1||g__Pararheinheimera--1||g__Pararhizobium--1||g__Pararhodospirillum--9||g__Parasphingopyxis--2||g__Pectobacterium--20||g__Pelagibius--2||g__Phaeospirillum--24||g__Phenylobacterium--4||g__Phreatobacter--1||g__Pinisolibacter--2||g__Piscinibacter--1||g__Planobispora--3||g__Planosporangium--2||g__Pleomorphomonas--1||g__Polyangium--3||g__Posidoniimonas--9||g__Prosthecomicrobium_A--1||g__Pseudaminobacter--1||g__Pseudescherichia--1||g__Pseudoalteromonas--1||g__Pseudodesulfovibrio--1||g__Pseudodesulfuromonas--13||g__Pseudoduganella--10||g__Pseudogulbenkiania--2||g__Pseudohoeflea--1||g__Pseudolabrys--15||g__Pseudomonas--5||g__Pseudomonas_A--13||g__Pseudomonas_B--8||g__Pseudomonas_D--6||g__Pseudomonas_E--151||g__Pseudomonas_F--4||g__Pseudomonas_H--1||g__Pseudomonas_M--2||g__Pseudomonas_N--7||g__Pseudomonas_Q--4||g__Pseudooceanicola--1||g__Pseudopelobacter--3||g__Pseudophaeobacter--2||g__Pseudorhodobacter_B--1||g__Pseudorhodoplanes--2||g__Pseudoxanthomonas--1||g__Quadrisphaera--1||g__Quinella--1||g__R-H-3--2||g__R501--1||g__RECY01--1||g__REEB85--3||g__RFNS01--1||g__RH-AL1--1||g__RI-112--1||g__RUG11977--1||g__Rhabdaerophilum--1||g__Rhabdochromatium--3||g__Rhizobium--10||g__Rhizobium_A--1||g__Rhizomicrobium--4||g__Rhizorhabdus--1||g__Rhodanobacter--1||g__Rhodoferax--4||g__Rhodoferax_B--1||g__Rhodopila--2||g__Rhodoplanes--4||g__Rhodopseudomonas--6||g__Rhodospira--1||g__Rhodovastum--2||g__Rhodovibrio--1||g__Rivicola--3||g__Roseiarcus--1||g__Roseibium--2||g__Roseicyclus--1||g__Roseococcus--3||g__Roseomonas--4||g__Rubrivivax--9||g__Ruminiclostridium_E--1||g__S139-23--1||g__S140-43--9||g__S144-34--14||g__SCRL01--1||g__SCUB01--1||g__SG-bin9--2||g__SLDE01--2||g__SLIM01--1||g__SLST01--1||g__SMYD01--2||g__SSA4--3||g__STGJ01--1||g__SXPK01--1||g__SYBY01--4||g__SYFR01--1||g__SYSU-D60009--4||g__SYSU-D60015--2||g__SZUA-370--1||g__SZUA-575--4||g__Saccharibacillus--1||g__Saccharospirillum--1||g__Salipiger--1||g__Selenomonas_A--1||g__Shewanella--2||g__Sideroxydans--13||g__Silanimonas--2||g__Singulisphaera--2||g__Skermanella--1||g__Solidesulfovibrio--13||g__SpSt-583--1||g__Sphaerotilus--1||g__Sphingobium--6||g__Sphingomonas--29||g__Sphingomonas_B--14||g__Sphingomonas_E--1||g__Sphingomonas_N--3||g__Sphingopyxis--2||g__Stappia--5||g__Stenotrophomonas--2||g__Stigmatella--2||g__Succinivibrio--1||g__Syntrophotalea--1||g__TMPK1--3||g__Tagaea--2||g__Tardiphaga--13||g__Telmatospirillum--9||g__Tepidimonas--4||g__Terracidiphilus--6||g__Thalassobaculum--2||g__Thalassobius--1||g__Thalassospira--3||g__Thauera--5||g__Thermobacillus--1||g__Thermomonas--1||g__Thioalkalivibrio--23||g__Thiodiazotropha--1||g__Thioflexothrix--2||g__Thiomicrorhabdus--1||g__Thiomonas--5||g__Tistlia--2||g__Trichlorobacter--3||g__Tumebacillus_A--3||g__UBA11346--1||g__UBA12059--1||g__UBA12508--3||g__UBA1479--9||g__UBA2255--1||g__UBA2334--1||g__UBA2386--2||g__UBA2767--1||g__UBA2804--1||g__UBA3766--3||g__UBA4572--2||g__UBA5123--3||g__UBA5195--1||g__UBA5701--1||g__UBA6--1||g__UBA6100--2||g__UBA6894--17||g__UBA6920--2||g__UBA6929--1||g__UBA8260--1||g__UBA8783--3||g__UBA9160--1||g__UBA9220--1||g__Undibacterium--1||g__VEOV01--5||g__VTOM01--1||g__Vannielia--1||g__Vecturithrix--1||g__Velthaea--1||g__Vogesella--4||g__WGLV01--4||g__WHTV01--1||g__WNDY01--1||g__WRAC01--1||g__XYB2-FULL-50-12--1||g__Xanthomonas--1||g__Xanthomonas_A--63||g__ZCTH02-B3--1||g__Zhengella--1||g__Zoogloea--3:capture_order_counter=o__54-19--1||o__AC1--1||o__ATCC43930--1||o__Acetobacterales--25||o__Acidiferrobacterales--1||o__Acidobacteriales--8||o__Acidoferrales--7||o__Actinomycetales--26||o__Anaerolineales--11||o__Azospirillales--29||o__BOG-932--3||o__Bacillales--1||o__Baltobacterales--1||o__Beggiatoales--2||o__Bryobacterales--16||o__Burkholderiales--355||o__CACIAM-22H2--5||o__COTS27--1||o__Campylobacterales--1||o__Caulobacterales--36||o__Chromatiales--17||o__Chthoniobacterales--1||o__Clostridiales--1||o__Competibacterales--4||o__DSM-27196--1||o__Desulfarculales--1||o__Desulfobacterales--9||o__Desulfobulbales--8||o__Desulfotomaculales--1||o__Desulfovibrionales--31||o__Desulfuromonadales--15||o__Dongiales--17||o__Ectothiorhodospirales--23||o__Elsterales--2||o__Endomicrobiales--1||o__Enterobacterales--47||o__Ferrovibrionales--2||o__Fimbriimonadales--3||o__GCA-002687715--1||o__GCA-2687025--1||o__GWC2-55-46--2||o__Ga0077536--1||o__Gemmatales--18||o__Gemmatimonadales--6||o__Geobacterales--78||o__Gp22-AA2--1||o__Halobacteriales--37||o__Holophagales--8||o__Isosphaerales--2||o__JACPQR01--1||o__JACPRK01--2||o__JACQBZ01--1||o__JAEULC01--1||o__Kiloniellales--9||o__Ktedonobacterales--1||o__LZORAL124-64-63--2||o__Lachnospirales--11||o__Leptospirillales--2||o__Longimicrobiales--6||o__Magnetococcales--2||o__Methanomassiliicoccales--1||o__Methylococcales--3||o__Micavibrionales--2||o__Micropepsales--4||o__Moduliflexales--6||o__Motilibacterales--2||o__Mycobacteriales--74||o__Myxococcales--21||o__Nannocystales--1||o__OPB41--3||o__Oceanibaculales--2||o__Opitutales--4||o__Oscillospirales--2||o__Paenibacillales--28||o__Palsa-1104--3||o__Pedosphaerales--3||o__Phycisphaerales--1||o__Pirellulales--9||o__Polyangiales--5||o__Propionibacteriales--1||o__Pseudomonadales--211||o__RPQK01--1||o__Rhizobiales--662||o__Rhodobacterales--10||o__Rhodospirillales--93||o__Rickettsiales--5||o__S140-43--9||o__S144-34--14||o__SAR324--3||o__SBBL01--1||o__SG8-11--2||o__SMYD01--2||o__SURF-12--4||o__Selenomonadales--2||o__Solirubrobacterales--4||o__Sphingomonadales--72||o__Streptosporangiales--3||o__Sulfobacillales--1||o__Synergistales--1||o__Thalassobaculales--2||o__Thiohalomonadales--5||o__Thiomicrospirales--2||o__Treponematales--5||o__Tumebacillales--3||o__UBA11136--1||o__UBA11346--1||o__UBA1135--1||o__UBA2386--4||o__UBA7656--2||o__UBA8260--1||o__UBA9160--1||o__UBA9219--1||o__Xanthomonadales--83:capture_phylum_counter=p__Acidobacteriota--45||p__Actinobacteriota--113||p__Armatimonadota--3||p__Campylobacterota--1||p__Chloroflexota--13||p__Desulfobacterota--113||p__Desulfobacterota_I--31||p__Dormibacterota--1||p__Edwardsbacteria--1||p__Elusimicrobiota--1||p__Eremiobacterota--1||p__Firmicutes--32||p__Firmicutes_A--14||p__Firmicutes_B--1||p__Firmicutes_C--2||p__Firmicutes_E--1||p__Gemmatimonadota--12||p__Halobacteriota--37||p__Krumholzibacteriota--2||p__Moduliflexota--6||p__Myxococcota--31||p__Myxococcota_A--1||p__Nitrospirota--2||p__Nitrospirota_A--2||p__OLB16--4||p__Planctomycetota--37||p__Poribacteria--1||p__Proteobacteria--1765||p__SAR324--3||p__Spirochaetota--7||p__Synergistota--1||p__Thermoplasmatota--1||p__UBP17--2||p__Verrucomicrobiota--8:capture_species_counter=s__20CM-2-65-7 sp003221985--2||s__54-19 sp001898225--1||s__62-47 sp001899255--3||s__62-47 sp017305555--3||s__66-26 sp001897745--1||s__AG29 sp003222115--2||s__AG41 sp003220855--1||s__AP-15 sp019240125--1||s__Accumulibacter sp017302435--1||s__Acetatifactor sp900772845--1||s__Acetatifactor sp910585425--1||s__Acidoferrum sp003223255--5||s__Acidoferrum sp003224105--1||s__Acidovorax sp002797445--5||s__Acidovorax sp003663825--1||s__Acidovorax sp019219095--1||s__Acidovorax_A cattleyae--1||s__Acidovorax_A sp002397315--1||s__Acidovorax_A wautersii--4||s__Actinoplanes azureus--2||s__Actinoplanes caeruleus--2||s__Actinoplanes deccanensis--1||s__Actinoplanes italicus--1||s__Actinoplanes sp016464385--1||s__Actinoplanes sp016785085--1||s__Actinoplanes toevensis--1||s__Actinotalea carbonis--1||s__Aeromonas dhakensis--1||s__Aeromonas diversa--6||s__Aeromonas fluvialis--4||s__Aeromonas lusitana--1||s__Aeromonas salmonicida--2||s__Aeromonas schubertii--1||s__Aeromonas tecta--1||s__Afipia clevelandensis--79||s__Afipia massiliensis--7||s__Afipia massiliensis_A--7||s__Afipia sp000178995--6||s__Afipia sp001425835--3||s__Afipia sp017308595--1||s__Agathobacter sp910587655--1||s__Agrobacterium fabrum--1||s__Agrobacterium oryzihabitans--1||s__Agrobacterium rhizogenes_B--1||s__Agrobacterium sp005938205--1||s__Albitalea sp005882155--3||s__Algihabitans albus--2||s__Allochromatium humboldtianum--2||s__Allorhizobium oryziradicis--1||s__Allorhizobium sp001724035--1||s__Allorhizobium sp003501385--1||s__Allorhizobium sp900473805--1||s__Allorhizobium vitis_D--1||s__Allosphingosinicella deserti--1||s__Allosphingosinicella parva--1||s__Alpha-05 sp001603335--1||s__Alpha-05 sp003250275--1||s__Alsobacter metallidurans--1||s__Aminidesulfovibrio sp002382645--3||s__Anaeromyxobacter dehalogenans--1||s__Aquabacterium sp004322345--1||s__Aquabacterium_A sp017999135--1||s__Aquitalea sp003693445--11||s__Archangium violaceum_B--1||s__Archangium_A sp016792935--2||s__Aromatoleum sp000349945--1||s__Asticcacaulis taihuensis--1||s__Aurantimonas coralicida_A--4||s__Aureimonas ureilytica--1||s__Aureimonas_A psammosilene--1||s__Azoarcus indigens--9||s__Azohydromonas australica--1||s__Azonexus sp002425245--9||s__Azonexus sp002470165--151||s__Azospirillum brasilense--1||s__Azospirillum brasilense_A--1||s__Azospirillum brasilense_E--1||s__Azospirillum halopraeferens--1||s__Azospirillum lipoferum_B--1||s__Azospirillum melinis--1||s__Azospirillum oleiclasticum--2||s__Azospirillum picis--3||s__Azospirillum rugosum--1||s__Azospirillum sp003115975--1||s__Azospirillum sp003116035--2||s__Azospirillum sp003116095--2||s__Azospirillum sp003119115--1||s__Azospirillum sp014192915--1||s__Azospirillum sp017356015--2||s__Azospirillum thiophilum--1||s__BN140002 sp008386575--2||s__BOG-930 sp903918195--1||s__BOG-931 sp003164375--3||s__BOG-933 sp003165295--2||s__BOG-933 sp903927615--1||s__BOG-934 sp003164305--2||s__BOG-935 sp003165275--1||s__BRHc4a sp000802095--1||s__Bacillus licheniformis--1||s__Blastochloris viridis--1||s__Blastococcus saxobsidens--37||s__Blastococcus sp900102425--3||s__Blastococcus sp900109665--1||s__Blastococcus sp900230285--3||s__Bordetella pseudohinzii--1||s__Bordetella_B sp007679965--2||s__Bordetella_C sp002119685--1||s__Bosea caraganae--1||s__Bosea sp001509835--2||s__Bosea sp001556025--1||s__Bosea sp001562255--2||s__Bosea sp001748145--1||s__Bosea sp001898115--2||s__Bosea sp008253865--2||s__Bosea sp013823325--2||s__Bosea sp900113835--1||s__Bradyrhizobium algeriense--8||s__Bradyrhizobium archetypum--1||s__Bradyrhizobium australiense--9||s__Bradyrhizobium betae--1||s__Bradyrhizobium betae_A--1||s__Bradyrhizobium cytisi--1||s__Bradyrhizobium daqingense--2||s__Bradyrhizobium denitrificans--1||s__Bradyrhizobium diazoefficiens--1||s__Bradyrhizobium diversitatis--1||s__Bradyrhizobium guangdongense--2||s__Bradyrhizobium icense--18||s__Bradyrhizobium japonicum_D--1||s__Bradyrhizobium jicamae--12||s__Bradyrhizobium lablabi--8||s__Bradyrhizobium manausense_A--3||s__Bradyrhizobium niftali--2||s__Bradyrhizobium paxllaeri--1||s__Bradyrhizobium retamae--3||s__Bradyrhizobium sp000026145--1||s__Bradyrhizobium sp000239795--5||s__Bradyrhizobium sp000244915--3||s__Bradyrhizobium sp000244935--1||s__Bradyrhizobium sp000282615--1||s__Bradyrhizobium sp000473045--5||s__Bradyrhizobium sp000938255--1||s__Bradyrhizobium sp001693485--15||s__Bradyrhizobium sp002531575--3||s__Bradyrhizobium sp003837805--2||s__Bradyrhizobium sp004216735--2||s__Bradyrhizobium sp005884765--1||s__Bradyrhizobium sp009766005--1||s__Bradyrhizobium sp009930815--12||s__Bradyrhizobium sp013178945--1||s__Bradyrhizobium sp017872735--2||s__Bradyrhizobium sp017872875--1||s__Bradyrhizobium sp018130065--2||s__Bradyrhizobium sp018130165--1||s__Bradyrhizobium sp018130385--58||s__Bradyrhizobium sp018398895--9||s__Bradyrhizobium sp018596315--98||s__Bradyrhizobium sp019243075--3||s__Bradyrhizobium sp900113735--1||s__Bradyrhizobium sp900114915--2||s__Bradyrhizobium sp900176205--1||s__Bradyrhizobium valentinum--7||s__Brevundimonas abyssalis--1||s__Brevundimonas sp013760785--1||s__Brevundimonas sp018820665--1||s__Brevundimonas sp018826515--1||s__Butyrivibrio sp017535945--1||s__CAG-115 sp004555635--1||s__CAIKBL01 sp903825645--1||s__CAIMTB01 sp016795425--1||s__CAIMWS01 sp903845125--2||s__CAINDZ01 sp016703265--1||s__CAINDZ01 sp016873405--1||s__CAIOGM01 sp903902345--4||s__CAIOGM01 sp903929485--1||s__CAIPTY01 sp903868145--3||s__CAITRH01 sp903894755--1||s__CAIVVT01 sp903909435--16||s__CAIZDL01 sp903856295--1||s__COE1 sp910586405--1||s__Caballeronia sp001424345--1||s__Caballeronia sp018408855--1||s__Casimicrobium sp004294365--1||s__Caulobacter hibisci--1||s__Caulobacter mirabilis--1||s__Caulobacter sp001426905--1||s__Caulobacter sp002737755--1||s__Caulobacter sp002742625--1||s__Caulobacter sp003116815--6||s__Caulobacter sp003185805--1||s__Caulobacter sp009905535--1||s__Caulobacter sp013181195--1||s__Caulobacter sp900114015--3||s__Cellulomonas cellulans_A--1||s__Cellulomonas persica--4||s__Cellulomonas sp009720485--2||s__Cellulomonas sp009777345--1||s__Cellulomonas sp017744555--5||s__Cellulosimicrobium sp001942335--3||s__Ch67 sp013178375--3||s__Chitinimonas koreensis--4||s__Chromatium sp903897335--1||s__Chromobacterium sp001043555--1||s__Chromobacterium sp002924365--1||s__Chromobacterium sp016428945--7||s__Chromobacterium sphagni--2||s__Clostridium_B sp003497125--1||s__Cohnella faecalis--1||s__Cohnella sp003001675--1||s__Cohnella thailandensis--1||s__Cohnella thermotolerans--1||s__Comamonas testosteroni_C--3||s__Competibacter_A sp003527885--2||s__Contendobacter sp012031845--2||s__Corallococcus sp003600865--1||s__Crenalkalicoccus roseus--1||s__Crenobacter luteus--1||s__Cupidesulfovibrio termitidis--1||s__Curvibacter gracilis--1||s__DSSF01 sp011362645--2||s__Dactylopiibacterium sp018262235--1||s__Desulfatibacillum sp016342355--3||s__Desulfatitalea sp016218685--1||s__Desulfomicrobium macestii--1||s__Desulfomicrobium sp002412965--1||s__Desulfonema_C magnum--1||s__Desulforhopalus sp903875445--1||s__Desulfosarcina ovata--3||s__Devosia crocina--1||s__Devosia sp000735585--1||s__Dongia mobilis--3||s__Dongia sp016794165--9||s__Duganella rivi--2||s__Duganella sacchari--1||s__Duganella sp009380215--1||s__Duganella sp900109645--1||s__Dyella_B caseinilytica--1||s__Elstera cyanobacteriorum--1||s__Elstera sp013298565--1||s__Enhygromyxa salina_C--1||s__Ensifer adhaerens_E--1||s__Ensifer sp013371465--1||s__Epibacterium multivorans--1||s__Erythrobacter xiamenensis--1||s__Eubacterium_F sp910579145--1||s__Ewingella americana_A--1||s__Fen-999 sp003158255--1||s__Ferrimonas sp005116715--3||s__Fulvimonas soli--1||s__GCA-2687025 sp018644665--1||s__GCA-2737725 sp009693785--3||s__GCA-2753255 sp002753255--3||s__Gemmata massiliana--1||s__Geoanaerobacter sp009684525--1||s__Geobacter sp017338855--2||s__Geodermatophilus amargosae--14||s__Geodermatophilus chilensis--1||s__Geodermatophilus sp000701365--2||s__Geodermatophilus sp008124535--1||s__Geomesophilobacter sediminis--4||s__Geomonas anaerohicana--2||s__Geomonas ferrireducens--2||s__Geomonas oryzae--1||s__Geomonas sp003490025--1||s__Geothrix sp016195985--1||s__Geothrix sp017859995--1||s__Geothrix sp903840385--1||s__Geothrix sp903843705--1||s__Geothrix sp903873655--3||s__Gluconacetobacter liquefaciens--3||s__Glycocaulis profundi--2||s__Halapricum sp009741825--1||s__Halobiforma lacisalsi--1||s__Halochromatium sp003562815--2||s__Halodesulfovibrio sp003252375--8||s__Halomicroarcula pellucida--2||s__Halomonas boliviensis--1||s__Halomonas_C xianhensis--1||s__Halopiger_B djelfimassiliensis--1||s__Halorubrum sp002252755--1||s__Halorubrum sp004114375--1||s__Halorubrum xinjiangense--1||s__Halorussus sp010747475--1||s__Haloterrigena salina--2||s__Haloterrigena turkmenica--1||s__Helicobacter_E mehlei--1||s__Herbaspirillum chlorophenolicum--1||s__Herbaspirillum robiniae--2||s__Herbaspirillum sp000577615--1||s__Herbaspirillum sp006715495--1||s__Herbaspirillum sp017814915--1||s__Hirschia sp002709235--1||s__Hoeflea sp001011155--23||s__Holophaga sp003165415--1||s__Hyalangium minutum--1||s__Hydrogenovibrio halophilus--1||s__Hypericibacter terrae--1||s__Ideonella sp016213265--1||s__Ideonella sp016710065--1||s__Ideonella sp018069875--1||s__Imhoffiella purpurea--2||s__Inhella gelatinilytica--1||s__J108 sp014879845--1||s__JAABTS01 sp011389735--1||s__JAAFGT01 sp010365215--1||s__JAANAU01 sp015231775--1||s__JAAYLU01 sp001604435--1||s__JABDNZ01 sp013043565--1||s__JABJES01 sp018663165--1||s__JACOUN01 sp016177805--2||s__JACPFJ01 sp015688915--2||s__JACPPC01 sp016191225--1||s__JACPQR01 sp016190375--1||s__JACPRK01 sp016199905--2||s__JACPVI01 sp016191815--1||s__JACQFA01 sp016198945--1||s__JACQSX01 sp016211105--1||s__JACRAR01 sp016234745--4||s__JACRCG01 sp001802125--3||s__JACRCG01 sp001802645--1||s__JACRCG01 sp009886055--1||s__JACRCG01 sp014380135--10||s__JACRCG01 sp903901875--4||s__JACRCG01 sp903925005--16||s__JACRCG01 sp903930585--5||s__JACRCG01 sp903939115--1||s__JACRDC01 sp016208115--1||s__JACRNL01 sp016234935--2||s__JACZKF01 sp014860175--1||s__JADFXL01 sp015233585--1||s__JADFYS01 sp015231435--3||s__JADGCL01 sp015229005--1||s__JADIYM01 sp016705245--2||s__JADJPO01 sp016713225--3||s__JADJPQ01 sp016713175--1||s__JAENZW01 sp016841065--1||s__JAEUJP01 sp016793725--6||s__JAEUJT01 sp016793525--3||s__JAEUKZ01 sp016793045--3||s__JAEULC01 sp016792605--1||s__JAEUOS01 sp016790695--2||s__JAFATZ01 sp019243675--1||s__JAFAXH01 sp019241085--1||s__JAFAYN01 sp019240375--5||s__JAFGNN01 sp018262985--3||s__JAFKKS01 sp017304555--1||s__JAFLCR01 sp017302755--5||s__JAFLEE01 sp017302015--1||s__JAGNNG01 sp016794465--3||s__JAGYID01 sp018606725--1||s__Janthinobacterium sp002250505--2||s__Kiloniella majae--1||s__Kineococcus rhizosphaerae--1||s__Kineosporia sp018499875--2||s__Klenkia marina--1||s__Komagataeibacter diospyri--3||s__Komagataeibacter oboediens--1||s__Kushneria marisflavi--2||s__Kushneria phosphatilytica--1||s__L22 sp015904235--1||s__Leisingera aquimarina--1||s__Lichenihabitans ramalinae--1||s__Luteibacter sp018889975--1||s__Luteimonas sp004118975--6||s__Lysobacter tengchongensis--2||s__Magnetospirillum sp001898825--3||s__Magnetospirillum sp002435715--3||s__Magnetospirillum sp006218045--13||s__Magnetospirillum sp014380005--1||s__Magnetospirillum sp902729435--9||s__Manganitrophus noduliformans--1||s__Marichromatium bheemlicum--2||s__Marichromatium gracile--2||s__Marichromatium purpuratum--1||s__Marinobacterium litorale--1||s__Massilia aurea_A--3||s__Massilia sp001485665--1||s__Massilia sp012927275--1||s__Megalodesulfovibrio gigas--1||s__Mesorhizobium_E oceanicum--1||s__Methylobacterium ajmalii--4||s__Methylobacterium aquaticum--2||s__Methylobacterium frigidaeris--2||s__Methylobacterium fujisawaense--1||s__Methylobacterium indicum--2||s__Methylobacterium nodulans--1||s__Methylobacterium phyllostachyos--1||s__Methylobacterium platani--5||s__Methylobacterium sp001422885--8||s__Methylobacterium sp001422985--3||s__Methylobacterium sp001423085--2||s__Methylobacterium sp001425465--2||s__Methylobacterium sp003173775--1||s__Methylobacterium sp008000895--1||s__Methylobacterium sp017833295--1||s__Methylobacterium sp900103195--1||s__Methylobacterium sp900112625--11||s__Methylobacterium tarhaniae--4||s__Methylobrevis pamukkalensis--1||s__Methyloceanibacter methanicus--2||s__Methyloceanibacter superfactus--1||s__Methylocella palsarum--20||s__Methylogaea oryzae--2||s__Methylopila capsulata--1||s__Methylopila sp000526315--2||s__Methyloversatilis discipulorum--1||s__Methyloversatilis universalis--1||s__Methylovulum sp004299465--1||s__Microvirga vignae--1||s__Mitsuaria chitosanitabida--2||s__Mitsuaria sp900113225--1||s__Moduliflexus flocculans--5||s__Motilibacter rhizosphaerae--2||s__Mycoplana rhizolycopersici--1||s__Myxococcus eversor--1||s__Myxococcus fallax--1||s__Myxococcus xanthus_B--1||s__NORP259 sp016764635--1||s__Natrarchaeobaculum aegyptiacum--1||s__Natrialba asiatica--1||s__Natrialba chahannaoensis--5||s__Natrialba sp001861355--6||s__Natrinema salaciae--1||s__Natrinema sp005938085--3||s__Natrinema sp013402815--7||s__Natrinema versiforme--1||s__Neorhizobium sp000282095--1||s__Nitratidesulfovibrio vulgaris--1||s__Nitrobacter sp001896955--8||s__Niveibacterium microcysteis--1||s__Niveispirillum lacus--1||s__Nocardioides sp004919105--1||s__Noviherbaspirillum sp007874125--3||s__Novosphingobium naphthalenivorans--1||s__Novosphingobium nitrogenifigens--1||s__Novosphingobium olei--2||s__Novosphingobium sp003208305--1||s__Novosphingobium sp014200275--3||s__Novosphingobium sp903832325--2||s__Novosphingobium umbonatum--1||s__OLB14 sp016709305--6||s__Oceanibaculum indicum--1||s__Oceanibaculum nanhaiense--1||s__Oleiagrimonas sp011759385--1||s__Oleidesulfovibrio alaskensis--1||s__Ornatilinea apprima--3||s__Oryzomicrobium terrae--1||s__Oryzomonas sagensis--1||s__Oxalicibacterium solurbis--1||s__P52-10 sp014873415--3||s__PALSA-1006 sp903913145--1||s__PFJX01 sp903883985--1||s__Paenalcaligenes hominis--1||s__Paenibacillus sp000316035--1||s__Paenibacillus_A faecis--1||s__Paenibacillus_A phocaensis--2||s__Paenibacillus_AA koleovorans--5||s__Paenibacillus_B thiaminolyticus--2||s__Paenibacillus_C sinopodophylli--1||s__Paenibacillus_C sp001682865--1||s__Paenibacillus_D sp004134985--1||s__Paenibacillus_G validus--2||s__Paenibacillus_I sambharensis--1||s__Paenibacillus_J nuruki--2||s__Paenibacillus_Z glycinis--1||s__Paenibacillus_Z phyllosphaerae--1||s__Palsa-343 sp003152595--2||s__Palsa-881 sp018241335--6||s__Paludibacterium sp019232825--1||s__Pandoraea pnomenusa--2||s__Pandoraea sp002179965--1||s__Pannonibacter sp009915765--3||s__Paraburkholderia dinghuensis--2||s__Paraburkholderia fungorum--2||s__Paraburkholderia terrae--1||s__Paracandidimonas soli--1||s__Pararheinheimera tangshanensis--1||s__Pararhizobium sp900067135--1||s__Pararhodospirillum oryzae--8||s__Pararhodospirillum photometricum--1||s__Parasphingopyxis algicola--1||s__Parasphingopyxis sp013378055--1||s__Pectobacterium atrosepticum--1||s__Pectobacterium betavasculorum--2||s__Pectobacterium brasiliense_A--5||s__Pectobacterium carotovorum--3||s__Pectobacterium polaris--3||s__Pectobacterium sp013449375--6||s__Pelagibius litoralis--1||s__Pelagibius sp001657395--1||s__Phaeospirillum kuznetsovii--1||s__Phaeospirillum magneticum--1||s__Phaeospirillum magnetotacticum--1||s__Phaeospirillum marisnigri--3||s__Phaeospirillum sp001511835--1||s__Phaeospirillum sp016195125--1||s__Phaeospirillum sp900184795--1||s__Phaeospirillum sp903853455--15||s__Phenylobacterium sp001557235--1||s__Phenylobacterium sp002363865--2||s__Phenylobacterium zucineum--1||s__Phreatobacter oligotrophus--1||s__Pinisolibacter aquiterrae--1||s__Pinisolibacter sp002298965--1||s__Piscinibacter aquaticus--1||s__Planobispora rosea--2||s__Planobispora takensis--1||s__Planosporangium flavigriseum--1||s__Planosporangium mesophilum--1||s__Pleomorphomonas sp018262505--1||s__Polyangium sp005144635--2||s__Polyangium sp016715885--1||s__Posidoniimonas corsicana--9||s__Prosthecomicrobium_A hirschii--1||s__Pseudaminobacter sp017874015--1||s__Pseudescherichia vulneris--1||s__Pseudoalteromonas aurantia_A--1||s__Pseudodesulfovibrio cashew--1||s__Pseudodesulfuromonas sp016936455--12||s__Pseudodesulfuromonas thiophila--1||s__Pseudoduganella albidiflava--1||s__Pseudoduganella eburnea--4||s__Pseudoduganella sp003053665--4||s__Pseudoduganella umbonata--1||s__Pseudogulbenkiania sp000527175--2||s__Pseudohoeflea sp002707605--1||s__Pseudolabrys sp003133345--4||s__Pseudolabrys sp003367195--2||s__Pseudolabrys sp005153485--1||s__Pseudolabrys sp018242205--6||s__Pseudolabrys sp903878085--1||s__Pseudolabrys sp903885555--1||s__Pseudomonas nitroreducens_A--2||s__Pseudomonas panipatensis--1||s__Pseudomonas sp000349845--2||s__Pseudomonas_A sp003488145--7||s__Pseudomonas_A sp003527165--1||s__Pseudomonas_A stutzeri_AC--3||s__Pseudomonas_A stutzeri_AN--1||s__Pseudomonas_A zhaodongensis--1||s__Pseudomonas_B oryzihabitans_B--1||s__Pseudomonas_B oryzihabitans_D--2||s__Pseudomonas_B oryzihabitans_E--2||s__Pseudomonas_B psychrotolerans_C--2||s__Pseudomonas_B sp001512295--1||s__Pseudomonas_D bauzanensis--1||s__Pseudomonas_D oceani--3||s__Pseudomonas_D profundi--1||s__Pseudomonas_D salegens--1||s__Pseudomonas_E alcaligenes--3||s__Pseudomonas_E baetica--1||s__Pseudomonas_E brassicae--1||s__Pseudomonas_E cedrina--1||s__Pseudomonas_E chlororaphis_D--2||s__Pseudomonas_E composti--3||s__Pseudomonas_E daroniae--1||s__Pseudomonas_E entomophila--1||s__Pseudomonas_E fluorescens_AM--1||s__Pseudomonas_E fluorescens_BC--3||s__Pseudomonas_E fluorescens_BY--1||s__Pseudomonas_E fluorescens_M--1||s__Pseudomonas_E fulgida--2||s__Pseudomonas_E fuscovaginae_A--6||s__Pseudomonas_E guguanensis--4||s__Pseudomonas_E haemolytica--4||s__Pseudomonas_E huaxiensis--1||s__Pseudomonas_E japonica_A--1||s__Pseudomonas_E koreensis--2||s__Pseudomonas_E laurylsulfativorans--1||s__Pseudomonas_E lurida--1||s__Pseudomonas_E mangrovi--1||s__Pseudomonas_E mendocina_A--3||s__Pseudomonas_E mendocina_D--1||s__Pseudomonas_E monteilii_C--1||s__Pseudomonas_E neoaurantiaca--1||s__Pseudomonas_E ovata--1||s__Pseudomonas_E palleroniana--1||s__Pseudomonas_E protegens_A--1||s__Pseudomonas_E protegens_B--5||s__Pseudomonas_E pudica--1||s__Pseudomonas_E putida_J--1||s__Pseudomonas_E salomonii--1||s__Pseudomonas_E sediminis--5||s__Pseudomonas_E sp000282475--1||s__Pseudomonas_E sp000282515--5||s__Pseudomonas_E sp000416235--10||s__Pseudomonas_E sp000633395--1||s__Pseudomonas_E sp000935045--1||s__Pseudomonas_E sp001655595--1||s__Pseudomonas_E sp001945445--2||s__Pseudomonas_E sp002113165--1||s__Pseudomonas_E sp002483005--5||s__Pseudomonas_E sp002753995--4||s__Pseudomonas_E sp002901475--2||s__Pseudomonas_E sp003050835--1||s__Pseudomonas_E sp003053805--1||s__Pseudomonas_E sp003253735--17||s__Pseudomonas_E sp003445295--1||s__Pseudomonas_E sp003523465--4||s__Pseudomonas_E sp003935425--1||s__Pseudomonas_E sp009799925--1||s__Pseudomonas_E sp009908285--6||s__Pseudomonas_E sp009932725--1||s__Pseudomonas_E sp014268975--2||s__Pseudomonas_E sp016648105--1||s__Pseudomonas_E sp019139835--1||s__Pseudomonas_E sp019145475--1||s__Pseudomonas_E sp900187455--7||s__Pseudomonas_E sp900187645--1||s__Pseudomonas_E sp900585905--1||s__Pseudomonas_E sp900589395--1||s__Pseudomonas_E sp902506495--1||s__Pseudomonas_E sp902506505--1||s__Pseudomonas_E syringae_M--1||s__Pseudomonas_E thermotolerans--2||s__Pseudomonas_E toyotomiensis--1||s__Pseudomonas_F otitidis--1||s__Pseudomonas_F resinovorans_C--1||s__Pseudomonas_F sp003234055--1||s__Pseudomonas_F sp003626975--1||s__Pseudomonas_H flexibilis--1||s__Pseudomonas_M sp002286785--2||s__Pseudomonas_N azotifigens--7||s__Pseudomonas_Q kirkiae--4||s__Pseudooceanicola nitratireducens--1||s__Pseudopelobacter propionicus--3||s__Pseudophaeobacter sp000169455--1||s__Pseudophaeobacter sp015665415--1||s__Pseudorhodobacter_B sp000176015--1||s__Pseudorhodoplanes sp013388965--2||s__Pseudoxanthomonas sp017745195--1||s__Quadrisphaera sp008041935--1||s__Quinella sp017614505--1||s__R-H-3 sp002198675--2||s__R501 sp902809825--1||s__RECY01 sp007693785--1||s__REEB85 sp018971455--3||s__RFNS01 sp009927055--1||s__RH-AL1 sp009765775--1||s__RI-112 sp016124535--1||s__RUG11977 sp905236925--1||s__Rhabdaerophilum sp002928875--1||s__Rhabdochromatium marinum--3||s__Rhizobium pisi--1||s__Rhizobium sp000799845--2||s__Rhizobium sp002531725--1||s__Rhizobium sp017305935--2||s__Rhizobium sp900466475--1||s__Rhizobium sp902706285--2||s__Rhizobium yanglingense--1||s__Rhizobium_A sp005222835--1||s__Rhizomicrobium sp013149165--4||s__Rhizorhabdus sp001429065--1||s__Rhodanobacter sp014842995--1||s__Rhodoferax sp001871515--2||s__Rhodoferax sp013416775--1||s__Rhodoferax sp016719405--1||s__Rhodoferax_B sp900104385--1||s__Rhodopila globiformis--1||s__Rhodopila sp009765975--1||s__Rhodoplanes elegans--3||s__Rhodoplanes serenus--1||s__Rhodopseudomonas palustris_C--1||s__Rhodopseudomonas palustris_E--2||s__Rhodopseudomonas palustris_K--1||s__Rhodopseudomonas palustris_L--1||s__Rhodopseudomonas sp001295845--1||s__Rhodospira marina--1||s__Rhodovastum atsumiense--2||s__Rhodovibrio salinarum--1||s__Rivicola pingtungensis--2||s__Rivicola sp002002905--1||s__Roseiarcus sp009765995--1||s__Roseibium aestuarii--2||s__Roseicyclus sp001650845--1||s__Roseococcus thiosulfatophilus--3||s__Roseomonas cervicalis--4||s__Rubrivivax benzoatilyticus--4||s__Rubrivivax sp016788525--1||s__Rubrivivax sp016789955--3||s__Rubrivivax sp903822435--1||s__Ruminiclostridium_E sp009781425--1||s__S139-23 sp015485455--1||s__S140-43 sp015491615--9||s__S144-34 sp015494165--14||s__SCRL01 sp004298065--1||s__SCUB01 sp004297465--1||s__SG-bin9 sp002083525--2||s__SLDE01 sp007125455--2||s__SLIM01 sp011390365--1||s__SLST01 sp007127335--1||s__SMYD01 sp004356015--2||s__SSA4 sp016712375--3||s__STGJ01 sp004919095--1||s__SXPK01 sp903925435--1||s__SYBY01 sp005788585--4||s__SYFR01 sp005800325--1||s__SYSU-D60009 sp016794075--4||s__SYSU-D60015 sp003576705--2||s__SZUA-370 sp018816345--1||s__SZUA-575 sp003249645--4||s__Saccharibacillus deserti--1||s__Saccharospirillum sp003054965--1||s__Salipiger abyssi--1||s__Selenomonas_A ruminantium_E--1||s__Shewanella sp007004545--1||s__Shewanella sp017354945--1||s__Sideroxydans sp003445795--13||s__Silanimonas lenta--2||s__Singulisphaera sp900129635--2||s__Skermanella rosea--1||s__Solidesulfovibrio alcoholivorans--1||s__Solidesulfovibrio magneticus_A--5||s__Solidesulfovibrio magneticus_B--7||s__SpSt-583 sp016789165--1||s__Sphaerotilus natans--1||s__Sphingobium chlorophenolicum--1||s__Sphingobium sp001563265--2||s__Sphingobium sp014203965--2||s__Sphingobium sp017304655--1||s__Sphingomonas azotifigens--2||s__Sphingomonas echinoides--1||s__Sphingomonas elodea_A--1||s__Sphingomonas ginsenosidivorax--1||s__Sphingomonas kyeonggiensis--1||s__Sphingomonas kyeonggiensis_A--1||s__Sphingomonas mucosissima--1||s__Sphingomonas panacis--1||s__Sphingomonas portus--5||s__Sphingomonas sp000797515--1||s__Sphingomonas sp001421785--1||s__Sphingomonas sp001557215--2||s__Sphingomonas sp002002925--2||s__Sphingomonas sp002707985--1||s__Sphingomonas sp005503355--1||s__Sphingomonas sp014841615--1||s__Sphingomonas taxi_B--2||s__Sphingomonas trueperi--1||s__Sphingomonas xinjiangensis--3||s__Sphingomonas_B sp002291855--13||s__Sphingomonas_B sp009913435--1||s__Sphingomonas_E fennica--1||s__Sphingomonas_N sp000333335--2||s__Sphingomonas_N sp000383095--1||s__Sphingopyxis sp001468395--1||s__Sphingopyxis sp001468465--1||s__Stappia sp003610575--2||s__Stappia stellulata--3||s__Stenotrophomonas acidaminiphila--1||s__Stenotrophomonas maltophilia_J--1||s__Stigmatella aurantiaca--1||s__Stigmatella aurantiaca_A--1||s__Succinivibrio sp900770725--1||s__Syntrophotalea acetylenica--1||s__TMPK1 sp018332375--3||s__Tagaea sp014444615--2||s__Tardiphaga sp002256345--1||s__Tardiphaga sp007018905--1||s__Tardiphaga sp008329525--1||s__Tardiphaga sp014377915--2||s__Tardiphaga sp018279705--8||s__Telmatospirillum sp013349665--2||s__Telmatospirillum sp903858635--7||s__Tepidimonas taiwanensis--4||s__Terracidiphilus sp903849645--6||s__Thalassobaculum litoreum--2||s__Thalassobius autumnalis--1||s__Thalassospira marina--1||s__Thalassospira tepidiphila--1||s__Thalassospira xianhensis--1||s__Thauera humireducens--1||s__Thauera sp017997795--4||s__Thermobacillus xylanilyticus--1||s__Thermomonas sp017305095--1||s__Thioalkalivibrio thiocyanoxidans--1||s__Thioalkalivibrio versutus--22||s__Thiodiazotropha sp019100305--1||s__Thioflexothrix psekupsii--2||s__Thiomicrorhabdus sp013391695--1||s__Thiomonas sp000377645--5||s__Tistlia consotensis--2||s__Trichlorobacter lovleyi--3||s__Tumebacillus_A sp004340785--3||s__UBA11346 sp017302815--1||s__UBA12059 sp001829185--1||s__UBA12508 sp001831095--3||s__UBA1479 sp002325375--9||s__UBA2255 sp002347565--1||s__UBA2334 sp002344885--1||s__UBA2386 sp016793265--2||s__UBA2767 sp002897995--1||s__UBA2804 sp902761645--1||s__UBA3766 sp015057025--3||s__UBA4572 sp002387725--2||s__UBA5123 sp002414225--3||s__UBA5195 sp903854805--1||s__UBA5701 sp002420015--1||s__UBA6 sp002508545--1||s__UBA6100 sp016926975--2||s__UBA6894 sp003669555--16||s__UBA6894 sp017853285--1||s__UBA6920 sp002448875--2||s__UBA6929 sp002448815--1||s__UBA8260 sp003134115--1||s__UBA8783 sp003516955--3||s__UBA9160 sp003520425--1||s__UBA9220 sp003519965--1||s__Undibacterium sp002482715--1||s__VEOV01 sp012026855--5||s__VTOM01 sp009765365--1||s__Vannielia sp006351965--1||s__Vecturithrix granuli--1||s__Velthaea versatilis--1||s__Vogesella oryzae--2||s__Vogesella sp017998615--1||s__Vogesella sp900090205--1||s__WGLV01 sp016125385--4||s__WHTV01 sp014925385--1||s__WNDY01 sp009914555--1||s__WRAC01 sp009780415--1||s__XYB2-FULL-50-12 sp001800355--1||s__Xanthomonas cucurbitae--1||s__Xanthomonas_A hyacinthi--1||s__Xanthomonas_A sp014236855--52||s__Xanthomonas_A translucens--1||s__Xanthomonas_A translucens_B--9||s__ZCTH02-B3 sp002159065--1||s__Zhengella mangrovi--1||s__Zoogloea sp012927165--3:evalue_avg=5.964912277875472e-16:evalue_max=4.45e-13:evalue_min=4.1e-95:evalue_std=1.593023602105007e-14:evalue_sum=4.664561401298619e-13:gapopen_avg=0.18542199488491048:gapopen_max=5.0:gapopen_min=0.0:gapopen_std=0.5036535030571375:gapopen_sum=145.0:gtdb_class_counter=c__Acidimicrobiia--1||c__Actinomycetia--2||c__Alphaproteobacteria--819||c__Bdellovibrionia--1||c__Clostridia--1||c__Dissulfuribacteria--1||c__Gammaproteobacteria--5:gtdb_domain_counter=d__Bacteria--830:gtdb_family_counter=f__Acetobacteraceae--15||f__Ancalomicrobiaceae--3||f__Azospirillaceae--7||f__Beijerinckiaceae--24||f__Cohaesibacteraceae--1||f__Competibacteraceae--2||f__Dongiaceae--4||f__Elsteraceae--3||f__Emcibacteraceae--2||f__GCA-2696645--2||f__HXMU1428-3--1||f__Hyphomonadaceae--9||f__JAAZVW01--2||f__JACDEA01--1||f__Kineosporiaceae--2||f__Kordiimonadaceae--2||f__Lachnospiraceae--1||f__Magnetovibrionaceae--2||f__Maricaulaceae--8||f__Methyloligellaceae--2||f__Micropepsaceae--1||f__Phreatobacteraceae--2||f__Pleomorphomonadaceae--10||f__QOAL01--1||f__Rhodobiaceae--1||f__Rhodomicrobiaceae--1||f__Rhodospirillaceae--12||f__Rhodothalassiaceae--3||f__SG-bin7--1||f__SG8-39--1||f__Sedimenticolaceae--1||f__Shewanellaceae--1||f__Sneathiellaceae--1||f__Sphingomonadaceae--7||f__Stappiaceae--7||f__TH1-2--1||f__UBA12223--3||f__UBA6184--1||f__UBA9219--1||f__Xanthobacteraceae--681:gtdb_genus_counter=g__2-12-FULL-64-23--1||g__28-YEA-48--1||g__62-47--8||g__AP-16--1||g__Afipia--53||g__Azorhizobium--2||g__Azospirillum--1||g__BOG-933--1||g__Blastochloris--2||g__Bradyrhizobium--491||g__CAIPHQ01--1||g__CAIQQQ01--2||g__CAIQVS01--1||g__CAIRTN01--1||g__CAITOL01--1||g__CAIYPH01--2||g__CAIYYN01--1||g__CAJCIS01--2||g__Chthonobacter--1||g__Cohaesibacter--1||g__Dongia--4||g__Eilatimonas--1||g__Elioraea--1||g__Elstera--3||g__Emcibacter--1||g__FEB-22--2||g__Ferrimonas--1||g__GCA-2696645--2||g__Glycocaulis--3||g__HXMU1428-3--1||g__Haematospirillum--3||g__Hirschia--2||g__Insolitispirillum--1||g__Iodidimonas--2||g__JAAZVW01--2||g__JACADY01--1||g__JACCXE01--1||g__JACTMU01--1||g__JADJPO01--2||g__JAEULV01--2||g__JAFKKS01--1||g__Kordiimonas--1||g__LMUY01--2||g__Luteithermobacter--1||g__Magnetovibrio--1||g__Methylobacterium--10||g__Microvirga--5||g__Mongoliimonas--3||g__Nitrobacter--6||g__Novispirillum--5||g__Novosphingopyxis--2||g__Oceanicaulis--1||g__Oharaeibacter--1||g__P52-10--7||g__PALSA-894--1||g__PRO6--1||g__Pararhodospirillum--2||g__Pelagerythrobacter--5||g__Phreatobacter--2||g__Plasticicumulans--2||g__Pleomorphomonas--5||g__Ponticaulis--7||g__Pseudolabrys--2||g__Pseudorhodoplanes--1||g__QOAL01--1||g__RH-AL1--1||g__RI-112--1||g__Rhabdaerophilum--1||g__Rhodobium--1||g__Rhodoblastus--6||g__Rhodomicrobium--1||g__Rhodopila--1||g__Rhodoplanes--12||g__Rhodopseudomonas--59||g__Rhodospirillum--1||g__Rhodothalassium--1||g__Rhodovarius--1||g__Robiginitomaculum_B--1||g__Roseibium--7||g__Roseomonas_A--1||g__SCUB01--2||g__SG-bin9--1||g__Skermanella--4||g__Sneathiella--1||g__Tardiphaga--23||g__Thiodiazotropha--1||g__U87765--3||g__UBA12223--3||g__UBA1942--1||g__UBA2767--2||g__UBA3282--1||g__UBA6184--1||g__Variibacter--1||g__Varunaivibrio--1||g__Woodsholea--3||g__Z2-YC6860--2:gtdb_order_counter=o__Acetobacterales--15||o__Acidimicrobiales--1||o__Actinomycetales--2||o__Azospirillales--7||o__Bdellovibrionales--1||o__Burkholderiales--1||o__Caulobacterales--18||o__Chromatiales--1||o__Competibacterales--2||o__Dissulfuribacterales--1||o__Dongiales--4||o__Elsterales--3||o__Enterobacterales--1||o__Lachnospirales--1||o__Micropepsales--1||o__Rhizobiales--733||o__Rhodospirillales--14||o__Sneathiellales--1||o__Sphingomonadales--14||o__UBA1280--5||o__UBA6184--1||o__UBA8366--2||o__UBA9219--1:gtdb_phylum_counter=p__Actinobacteriota--3||p__Bdellovibrionota--1||p__Desulfobacterota--1||p__Firmicutes_A--1||p__Proteobacteria--824:gtdb_species_counter=s__2-12-FULL-64-23 sp016234705--1||s__28-YEA-48 sp903897875--1||s__62-47 sp001899255--2||s__62-47 sp017305535--2||s__62-47 sp017305555--2||s__62-47 sp017305595--2||s__AP-16 sp019243195--1||s__Afipia birgiae--5||s__Afipia broomeae--4||s__Afipia carboxidovorans--1||s__Afipia clevelandensis--4||s__Afipia felis--1||s__Afipia massiliensis--7||s__Afipia massiliensis_A--6||s__Afipia sp000178995--1||s__Afipia sp000497575--4||s__Afipia sp001425835--2||s__Afipia sp001897755--2||s__Afipia sp001897905--3||s__Afipia sp003963145--1||s__Afipia sp016201045--2||s__Afipia sp017305455--2||s__Afipia sp017305515--1||s__Afipia sp017308495--1||s__Afipia sp017308595--4||s__Afipia sp017474385--2||s__Azorhizobium caulinodans--1||s__Azorhizobium doebereinerae--1||s__Azospirillum sp003116035--1||s__BOG-933 sp903927615--1||s__Blastochloris sulfoviridis--1||s__Blastochloris tepida--1||s__Bradyrhizobium agreste--6||s__Bradyrhizobium algeriense--3||s__Bradyrhizobium amphicarpaeae--3||s__Bradyrhizobium arachidis--5||s__Bradyrhizobium archetypum--3||s__Bradyrhizobium australiense--3||s__Bradyrhizobium betae--2||s__Bradyrhizobium betae_A--3||s__Bradyrhizobium cajani--4||s__Bradyrhizobium campsiandrae--2||s__Bradyrhizobium canariense--3||s__Bradyrhizobium canariense_A--2||s__Bradyrhizobium canariense_C--3||s__Bradyrhizobium centrolobii--1||s__Bradyrhizobium cosmicum--2||s__Bradyrhizobium cytisi--2||s__Bradyrhizobium daqingense--2||s__Bradyrhizobium denitrificans--4||s__Bradyrhizobium diazoefficiens--4||s__Bradyrhizobium diazoefficiens_A--2||s__Bradyrhizobium diazoefficiens_B--3||s__Bradyrhizobium diazoefficiens_C--5||s__Bradyrhizobium diazoefficiens_D--2||s__Bradyrhizobium diazoefficiens_E--5||s__Bradyrhizobium diazoefficiens_F--3||s__Bradyrhizobium diazoefficiens_G--2||s__Bradyrhizobium diazoefficiens_H--2||s__Bradyrhizobium diversitatis--3||s__Bradyrhizobium elkanii--1||s__Bradyrhizobium elkanii_A--1||s__Bradyrhizobium embrapense--2||s__Bradyrhizobium erythrophlei_A--1||s__Bradyrhizobium erythrophlei_B--2||s__Bradyrhizobium erythrophlei_C--2||s__Bradyrhizobium erythrophlei_D--2||s__Bradyrhizobium erythrophlei_E--1||s__Bradyrhizobium forestalis--4||s__Bradyrhizobium frederickii--3||s__Bradyrhizobium glycinis--6||s__Bradyrhizobium guangdongense--5||s__Bradyrhizobium guangdongense_A--4||s__Bradyrhizobium guangxiense--3||s__Bradyrhizobium guangzhouense--4||s__Bradyrhizobium hipponense--3||s__Bradyrhizobium huanghuaihaiense--3||s__Bradyrhizobium icense--4||s__Bradyrhizobium iriomotense_A--3||s__Bradyrhizobium iriomotense_B--3||s__Bradyrhizobium ivorense--1||s__Bradyrhizobium japonicum--3||s__Bradyrhizobium japonicum_B--3||s__Bradyrhizobium japonicum_C--1||s__Bradyrhizobium japonicum_D--4||s__Bradyrhizobium japonicum_F--3||s__Bradyrhizobium japonicum_G--3||s__Bradyrhizobium japonicum_H--1||s__Bradyrhizobium jicamae--3||s__Bradyrhizobium jicamae_A--2||s__Bradyrhizobium jicamae_B--3||s__Bradyrhizobium lablabi--3||s__Bradyrhizobium lablabi_A--2||s__Bradyrhizobium lablabi_B--2||s__Bradyrhizobium lablabi_C--3||s__Bradyrhizobium lablabi_D--2||s__Bradyrhizobium liaoningense_A--3||s__Bradyrhizobium liaoningense_B--3||s__Bradyrhizobium liaoningense_C--3||s__Bradyrhizobium macuxiense--1||s__Bradyrhizobium macuxiense_A--1||s__Bradyrhizobium manausense--6||s__Bradyrhizobium manausense_A--3||s__Bradyrhizobium manausense_B--3||s__Bradyrhizobium manausense_C--3||s__Bradyrhizobium manausense_D--4||s__Bradyrhizobium mercantei--2||s__Bradyrhizobium murdochi--4||s__Bradyrhizobium nanningense--3||s__Bradyrhizobium neotropicale--4||s__Bradyrhizobium niftali--6||s__Bradyrhizobium nitroreducens--4||s__Bradyrhizobium oligotrophicum--3||s__Bradyrhizobium ottawaense--4||s__Bradyrhizobium ottawaense_A--1||s__Bradyrhizobium pachyrhizi--1||s__Bradyrhizobium paxllaeri--3||s__Bradyrhizobium quebecense--1||s__Bradyrhizobium retamae--4||s__Bradyrhizobium rifense--2||s__Bradyrhizobium sacchari--4||s__Bradyrhizobium septentrionale--1||s__Bradyrhizobium shewense--2||s__Bradyrhizobium sp000026145--3||s__Bradyrhizobium sp000239775--3||s__Bradyrhizobium sp000239795--3||s__Bradyrhizobium sp000239815--3||s__Bradyrhizobium sp000244915--3||s__Bradyrhizobium sp000244935--4||s__Bradyrhizobium sp000261685--2||s__Bradyrhizobium sp000282615--3||s__Bradyrhizobium sp000296215--3||s__Bradyrhizobium sp000426105--1||s__Bradyrhizobium sp000426245--2||s__Bradyrhizobium sp000472385--1||s__Bradyrhizobium sp000472425--1||s__Bradyrhizobium sp000472925--2||s__Bradyrhizobium sp000473045--2||s__Bradyrhizobium sp000473065--2||s__Bradyrhizobium sp000515415--3||s__Bradyrhizobium sp000617845--3||s__Bradyrhizobium sp000701345--2||s__Bradyrhizobium sp000938255--3||s__Bradyrhizobium sp000938305--1||s__Bradyrhizobium sp001464035--1||s__Bradyrhizobium sp001556045--2||s__Bradyrhizobium sp001590795--2||s__Bradyrhizobium sp001693485--4||s__Bradyrhizobium sp001908185--1||s__Bradyrhizobium sp001908205--2||s__Bradyrhizobium sp001908235--1||s__Bradyrhizobium sp002531575--4||s__Bradyrhizobium sp002532045--1||s__Bradyrhizobium sp002831585--2||s__Bradyrhizobium sp003001755--1||s__Bradyrhizobium sp003020075--2||s__Bradyrhizobium sp003020115--3||s__Bradyrhizobium sp003020125--2||s__Bradyrhizobium sp003837805--3||s__Bradyrhizobium sp003963435--1||s__Bradyrhizobium sp004212635--3||s__Bradyrhizobium sp004216735--4||s__Bradyrhizobium sp004799405--2||s__Bradyrhizobium sp004799445--5||s__Bradyrhizobium sp005884465--1||s__Bradyrhizobium sp005884765--2||s__Bradyrhizobium sp005884855--2||s__Bradyrhizobium sp005885285--1||s__Bradyrhizobium sp005937885--1||s__Bradyrhizobium sp009766005--1||s__Bradyrhizobium sp009930815--3||s__Bradyrhizobium sp011516635--3||s__Bradyrhizobium sp011602485--3||s__Bradyrhizobium sp013178945--3||s__Bradyrhizobium sp013240495--4||s__Bradyrhizobium sp014198245--4||s__Bradyrhizobium sp015291625--1||s__Bradyrhizobium sp015291645--4||s__Bradyrhizobium sp015291665--2||s__Bradyrhizobium sp015291745--4||s__Bradyrhizobium sp015624485--1||s__Bradyrhizobium sp015624505--3||s__Bradyrhizobium sp016213215--2||s__Bradyrhizobium sp016219575--4||s__Bradyrhizobium sp017305715--2||s__Bradyrhizobium sp017872735--2||s__Bradyrhizobium sp017872875--3||s__Bradyrhizobium sp017881085--2||s__Bradyrhizobium sp018130065--3||s__Bradyrhizobium sp018130145--4||s__Bradyrhizobium sp018130165--3||s__Bradyrhizobium sp018130385--4||s__Bradyrhizobium sp018131075--2||s__Bradyrhizobium sp018398875--3||s__Bradyrhizobium sp018398895--4||s__Bradyrhizobium sp018449695--2||s__Bradyrhizobium sp018596315--3||s__Bradyrhizobium sp018736105--3||s__Bradyrhizobium sp019242285--2||s__Bradyrhizobium sp019243075--2||s__Bradyrhizobium sp019244115--2||s__Bradyrhizobium sp900103365--1||s__Bradyrhizobium sp900109945--2||s__Bradyrhizobium sp900113735--4||s__Bradyrhizobium sp900114915--3||s__Bradyrhizobium sp900115265--4||s__Bradyrhizobium sp900176205--3||s__Bradyrhizobium stylosanthis--3||s__Bradyrhizobium symbiodeficiens--2||s__Bradyrhizobium tropiciagri--2||s__Bradyrhizobium tropiciagri_A--2||s__Bradyrhizobium tropiciagri_B--2||s__Bradyrhizobium valentinum--4||s__Bradyrhizobium vignae--1||s__Bradyrhizobium viridifuturi--1||s__Bradyrhizobium yuanmingense--3||s__Bradyrhizobium zhanjiangense--4||s__CAIPHQ01 sp903864895--1||s__CAIQQQ01 sp903891315--1||s__CAIQQQ01 sp903932545--1||s__CAIQVS01 sp903875345--1||s__CAIRTN01 sp903881515--1||s__CAITOL01 sp903893975--1||s__CAIYPH01 sp903845065--1||s__CAIYPH01 sp903865895--1||s__CAIYYN01 sp903930435--1||s__CAJCIS01 sp015654825--1||s__CAJCIS01 sp903970435--1||s__Chthonobacter albigriseus--1||s__Cohaesibacter gelatinilyticus--1||s__Dongia mobilis--1||s__Dongia sp016183985--1||s__Dongia sp016712715--1||s__Dongia sp016794165--1||s__Eilatimonas milleporae--1||s__Elioraea thermophila--1||s__Elstera cyanobacteriorum--2||s__Elstera sp013298565--1||s__Emcibacter nanhaiensis--1||s__FEB-22 sp003105195--2||s__Ferrimonas sp005116665--1||s__GCA-2696645 sp012926505--1||s__GCA-2696645 sp017792345--1||s__Glycocaulis albus--1||s__Glycocaulis alkaliphilus--1||s__Glycocaulis profundi--1||s__HXMU1428-3 sp017640685--1||s__Haematospirillum jordaniae--1||s__Haematospirillum sp012102705--1||s__Haematospirillum sp012102745--1||s__Hirschia baltica--1||s__Hirschia sp002709235--1||s__Insolitispirillum peregrinum--1||s__Iodidimonas muriae--1||s__Iodidimonas sp000710935--1||s__JAAZVW01 sp018623135--2||s__JACADY01 sp013389115--1||s__JACCXE01 sp013697265--1||s__JACTMU01 sp014584465--1||s__JADJPO01 sp016713225--1||s__JADJPO01 sp016794595--1||s__JAEULV01 sp016793065--2||s__JAFKKS01 sp017304555--1||s__Kordiimonas sediminis--1||s__LMUY01 sp009765685--2||s__Luteithermobacter gelatinilyticus--1||s__Magnetovibrio sp016764335--1||s__Methylobacterium brachiatum--1||s__Methylobacterium mesophilicum--1||s__Methylobacterium phyllostachyos--1||s__Methylobacterium pseudosasicola--1||s__Methylobacterium sp001422985--1||s__Methylobacterium sp001455965--1||s__Methylobacterium sp008000895--1||s__Methylobacterium sp009806555--1||s__Methylobacterium sp014873335--1||s__Methylobacterium sp017833295--1||s__Microvirga guangxiensis--1||s__Microvirga makkahensis--1||s__Microvirga sp003075415--1||s__Microvirga sp015694465--1||s__Microvirga vignae--1||s__Mongoliimonas rhizosphaerae--1||s__Mongoliimonas terrestris--2||s__Nitrobacter hamburgensis--1||s__Nitrobacter sp001896955--1||s__Nitrobacter sp017305665--3||s__Nitrobacter sp018240625--1||s__Novispirillum itersonii--3||s__Novispirillum itersonii_A--2||s__Novosphingopyxis baekryungensis--1||s__Novosphingopyxis sp002683755--1||s__Oceanicaulis sp000152745--1||s__Oharaeibacter diazotrophicus--1||s__P52-10 sp000516555--2||s__P52-10 sp014873415--5||s__PALSA-894 sp003140315--1||s__PRO6 sp003576765--1||s__Pararhodospirillum oryzae--1||s__Pararhodospirillum photometricum--1||s__Pelagerythrobacter aerophilus--1||s__Pelagerythrobacter marensis--1||s__Pelagerythrobacter marinus--1||s__Pelagerythrobacter rhizovicinus--1||s__Pelagerythrobacter sp016803135--1||s__Phreatobacter oligotrophus--1||s__Phreatobacter sp005160265--1||s__Plasticicumulans acidivorans--1||s__Plasticicumulans sp003962905--1||s__Pleomorphomonas diazotrophica--1||s__Pleomorphomonas oryzae--1||s__Pleomorphomonas sp004366315--1||s__Pleomorphomonas sp011759535--1||s__Pleomorphomonas sp018262505--1||s__Ponticaulis koreensis--1||s__Ponticaulis sp002173095--1||s__Ponticaulis sp002338565--1||s__Ponticaulis sp002692725--1||s__Ponticaulis sp002699325--1||s__Ponticaulis sp002701295--1||s__Ponticaulis sp002723155--1||s__Pseudolabrys sp903885555--1||s__Pseudolabrys sp903929045--1||s__Pseudorhodoplanes sinuspersici--1||s__QOAL01 sp003978135--1||s__RH-AL1 sp901457705--1||s__RI-112 sp016124535--1||s__Rhabdaerophilum sp017302635--1||s__Rhodobium sp002869065--1||s__Rhodoblastus acidophilus--2||s__Rhodoblastus acidophilus_B--3||s__Rhodoblastus sphagnicola--1||s__Rhodomicrobium sp003153975--1||s__Rhodopila sp018240405--1||s__Rhodoplanes elegans--4||s__Rhodoplanes roseus--3||s__Rhodoplanes serenus--1||s__Rhodoplanes sp000293785--3||s__Rhodoplanes sp013377085--1||s__Rhodopseudomonas faecalis--3||s__Rhodopseudomonas palustris_B--5||s__Rhodopseudomonas palustris_C--4||s__Rhodopseudomonas palustris_D--5||s__Rhodopseudomonas palustris_E--2||s__Rhodopseudomonas palustris_F--4||s__Rhodopseudomonas palustris_G--3||s__Rhodopseudomonas palustris_H--4||s__Rhodopseudomonas palustris_I--4||s__Rhodopseudomonas palustris_J--4||s__Rhodopseudomonas palustris_L--3||s__Rhodopseudomonas pentothenatexigens--2||s__Rhodopseudomonas pseudopalustris--4||s__Rhodopseudomonas rhenobacensis--2||s__Rhodopseudomonas sp000333455--4||s__Rhodopseudomonas sp001295845--1||s__Rhodopseudomonas sp010907035--3||s__Rhodopseudomonas sp013377015--2||s__Rhodospirillum rubrum--1||s__Rhodothalassium salexigens--1||s__Rhodovarius sp013298245--1||s__Robiginitomaculum_B sp015485155--1||s__Roseibium aquae--1||s__Roseibium sp000148725--1||s__Roseibium sp000521215--1||s__Roseibium sp008107695--1||s__Roseibium sp017643925--3||s__Roseomonas_A sp012103215--1||s__SCUB01 sp004297465--2||s__SG-bin9 sp002083525--1||s__Skermanella mucosa--1||s__Skermanella pratensis--1||s__Skermanella rosea--1||s__Skermanella sp016653635--1||s__Sneathiella limimaris--1||s__Tardiphaga robiniae--2||s__Tardiphaga robiniae_A--2||s__Tardiphaga sp002256345--2||s__Tardiphaga sp003096755--1||s__Tardiphaga sp004173095--2||s__Tardiphaga sp007018905--3||s__Tardiphaga sp008329525--2||s__Tardiphaga sp014377915--5||s__Tardiphaga sp018279705--2||s__Tardiphaga sp900114605--2||s__Thiodiazotropha sp003094535--1||s__U87765 sp018131225--3||s__UBA12223 sp002937495--3||s__UBA1942 sp002337085--1||s__UBA2767 sp002897995--1||s__UBA2767 sp003228955--1||s__UBA3282 sp017626325--1||s__UBA6184 sp014896945--1||s__Variibacter gotjawalensis--1||s__Varunaivibrio sulfuroxidans--1||s__Woodsholea maritima--3||s__Z2-YC6860 sp001579845--1||s__Z2-YC6860 sp003169835--1:heptad_counter=MCP-24H--4||MCP-34H--1||MCP-38H--3107||MCP-40H--1||MCP-42H--2||MCP-44H--8||MCP-58H--2:lbd_counter=4HB_MCP_1--7||Cache_3-Cache_2--13||UNKNOWN--3||sCache_3_3--1:lca_tree=c__Alphaproteobacteria:length_avg=122.78644501278772:length_max=169.0:length_min=38.0:length_std=25.875485764140993:length_sum=96019.0:mismatch_avg=18.15984654731458:mismatch_max=88.0:mismatch_min=0.0:mismatch_std=16.600873863643486:mismatch_sum=14201.0:name=N756681:qcovhsp_avg=98.24386189258314:qcovhsp_max=100.0:qcovhsp_min=95.0:qcovhsp_std=1.3520248659933274:qcovhsp_sum=76826.70000000001:qend_avg=124.4616368286445:qend_max=170.0:qend_min=38.0:qend_std=26.29996249090229:qend_sum=97329.0:qstart_avg=2.823529411764706:qstart_max=9.0:qstart_min=1.0:qstart_std=1.5928967881664517:qstart_sum=2208.0:ref_name_counter=GB_GCA_000961745.1_protein.faa_LAEA01000261.1_11@PF00015_full_PFAM.463.637--4||GB_GCA_001896955.1_protein.faa_MKRN01000172.1_12@PF00015_full_PFAM.364.544--1||GB_GCA_001899255.1_protein.faa_MKVX01000005.1_148@PF00015_full_PFAM.485.668--2||GB_GCA_001899255.1_protein.faa_MKVX01000018.1_382@PF00015_full_PFAM.373.552--5||GB_GCA_002173095.1_protein.faa_NHBK01000016.1_73@PF00015_full_PFAM.371.553--1||GB_GCA_003105195.1_protein.faa_PQAH01000068.1_2@PF00015_full_PFAM.363.534--1||GB_GCA_003105195.1_protein.faa_PQAH01000077.1_12@PF00015_full_PFAM.368.547--1||GB_GCA_003134655.1_protein.faa_PLBY01000045.1_94@PF00015_full_PFAM.344.533--1||GB_GCA_003140315.1_protein.faa_PLJS01000079.1_11@PF00015_full_PFAM.202.362--17||GB_GCA_003142355.1_protein.faa_PLMF01000083.1_13@PF00015_full_PFAM.521.714--4||GB_GCA_003169835.1_protein.faa_PNAI01000032.1_112@PF00015_full_PFAM.480.639--11||GB_GCA_003487005.1_protein.faa_DNFG01000201.1_10@PF00015_full_PFAM.408.594--1||GB_GCA_004173095.1_protein.faa_SDZE01000299.1_9@PF00015_full_PFAM.494.675--2||GB_GCA_004799445.1_protein.faa_SSNA01000151.1_5@PF00015_full_PFAM.486.667--1||GB_GCA_005144965.1_protein.faa_CP039704.1_3408@PF00015_full_PFAM.526.709--1||GB_GCA_005884465.1_protein.faa_VAZH01000199.1_6@PF00015_full_PFAM.468.650--2||GB_GCA_005884685.1_protein.faa_VBAH01000072.1_87@PF00015_full_PFAM.648.825--2||GB_GCA_005884765.1_protein.faa_VAZV01000066.1_6@PF00015_full_PFAM.371.549--1||GB_GCA_005884855.1_protein.faa_VAZS01000272.1_11@PF00015_full_PFAM.249.428--55||GB_GCA_005885285.1_protein.faa_VAZG01000425.1_7@PF00015_full_PFAM.371.549--5||GB_GCA_009712185.1_protein.faa_WASQ01000136.1_109@PF00015_full_PFAM.452.630--2||GB_GCA_009720755.1_protein.faa_WNKV01000019.1_85@PF00015_full_PFAM.367.546--7||GB_GCA_009720755.1_protein.faa_WNKV01000019.1_98@PF00015_full_PFAM.368.545--3||GB_GCA_009720755.1_protein.faa_WNKV01000019.1_99@PF00015_full_PFAM.366.542--3||GB_GCA_013377085.1_protein.faa_JACAAX010000003.1_17@PF00015_full_PFAM.524.698--2||GB_GCA_013377085.1_protein.faa_JACAAX010000017.1_15@PF00015_full_PFAM.533.711--3||GB_GCA_013377085.1_protein.faa_JACAAX010000043.1_7@PF00015_full_PFAM.474.650--1||GB_GCA_014873415.1_protein.faa_JADBCS010000001.1_1180@PF00015_full_PFAM.381.553--12||GB_GCA_014873415.1_protein.faa_JADBCS010000007.1_277@PF00015_full_PFAM.485.666--19||GB_GCA_014873415.1_protein.faa_JADBCS010000012.1_40@PF00015_full_PFAM.489.665--4||GB_GCA_014873415.1_protein.faa_JADBCS010000014.1_122@PF00015_full_PFAM.368.545--15||GB_GCA_016185425.1_protein.faa_JACPNQ010000031.1_147@PF00015_full_PFAM.422.596--1||GB_GCA_016201045.1_protein.faa_JACQDM010000005.1_168@PF00015_full_PFAM.382.553--3||GB_GCA_016210825.1_protein.faa_JACQTM010000266.1_5@PF00015_full_PFAM.366.534--5||GB_GCA_016215555.1_protein.faa_JACRJC010000004.1_30@PF00015_full_PFAM.649.820--1||GB_GCA_016219575.1_protein.faa_JACRMG010000013.1_222@PF00015_full_PFAM.486.663--3||GB_GCA_016937315.1_protein.faa_JAFGWD010000041.1_1@PF00015_full_PFAM.371.510--1||GB_GCA_017304555.1_protein.faa_JAFKKS010000302.1_3@PF00015_full_PFAM.216.398--1||GB_GCA_017305455.1_protein.faa_JAFKKO010000123.1_49@PF00015_full_PFAM.226.414--1||GB_GCA_017305515.1_protein.faa_JAFKKP010000329.1_13@PF00015_full_PFAM.364.540--1||GB_GCA_017305535.1_protein.faa_JAFKKN010000012.1_51@PF00015_full_PFAM.361.535--8||GB_GCA_017305555.1_protein.faa_JAFKKM010000019.1_18@PF00015_full_PFAM.363.535--2||GB_GCA_017305555.1_protein.faa_JAFKKM010000073.1_19@PF00015_full_PFAM.508.683--2||GB_GCA_017305595.1_protein.faa_JAFKKL010000202.1_13@PF00015_full_PFAM.487.667--2||GB_GCA_017305665.1_protein.faa_JAFKKH010000017.1_17@PF00015_full_PFAM.488.669--2||GB_GCA_017305715.1_protein.faa_JAFKKG010000007.1_4@PF00015_full_PFAM.484.663--7||GB_GCA_017308215.1_protein.faa_JAFKFQ010000408.1_55@PF00015_full_PFAM.346.523--1||GB_GCA_017308495.1_protein.faa_JAFKES010000154.1_1@PF00015_full_PFAM.473.655--4||GB_GCA_017308575.1_protein.faa_JAFKEQ010000002.1_452@PF00015_full_PFAM.366.544--2||GB_GCA_017308575.1_protein.faa_JAFKEQ010000002.1_454@PF00015_full_PFAM.365.547--17||GB_GCA_017308595.1_protein.faa_JAFKER010000005.1_501@PF00015_full_PFAM.486.669--3||GB_GCA_017308595.1_protein.faa_JAFKER010000011.1_29@PF00015_full_PFAM.383.556--10||GB_GCA_017308595.1_protein.faa_JAFKER010000015.1_198@PF00015_full_PFAM.365.542--2||GB_GCA_017308595.1_protein.faa_JAFKER010000015.1_199@PF00015_full_PFAM.367.546--1||GB_GCA_017881085.1_protein.faa_JADGRI010000067.1_5@PF00015_full_PFAM.366.545--2||GB_GCA_017883315.1_protein.faa_JADGNW010000276.1_4@PF00015_full_PFAM.515.683--1||GB_GCA_018242205.1_protein.faa_JAFECJ010000038.1_4@PF00015_full_PFAM.291.459--1||GB_GCA_019242285.1_protein.faa_JAFAVV010000157.1_5@PF00015_full_PFAM.378.551--46||GB_GCA_019242285.1_protein.faa_JAFAVV010000649.1_1@PF00015_full_PFAM.374.500--1||GB_GCA_019242285.1_protein.faa_JAFAVV010000854.1_23@PF00015_full_PFAM.255.432--1||GB_GCA_019243195.1_protein.faa_JAFAUQ010000038.1_4@PF00015_full_PFAM.362.526--3||GB_GCA_903929045.1_protein.faa_CAIYTE010000168.1_11@PF00015_full_PFAM.510.686--1||RS_GCF_000013365.1_protein.faa_NC_007778.1_3630@PF00015_full_PFAM.372.541--2||RS_GCF_000013365.1_protein.faa_NC_007778.1_917@PF00015_full_PFAM.493.666--2||RS_GCF_000178995.1_protein.faa_NZ_ADVZ01000004.1_387@PF00015_full_PFAM.398.578--2||RS_GCF_000244915.1_protein.faa_NZ_CM001442.1_4699@PF00015_full_PFAM.383.550--2||RS_GCF_000282615.1_protein.faa_NZ_AKIY01000068.1_10@PF00015_full_PFAM.496.667--1||RS_GCF_000293785.1_protein.faa_NZ_AKZI01000007.1_73@PF00015_full_PFAM.492.674--9||RS_GCF_000293785.1_protein.faa_NZ_AKZI01000052.1_31@PF00015_full_PFAM.537.636--2||RS_GCF_000293785.1_protein.faa_NZ_AKZI01000076.1_7@PF00015_full_PFAM.367.542--1||RS_GCF_000293785.1_protein.faa_NZ_AKZI01000119.1_8@PF00015_full_PFAM.236.416--1||RS_GCF_000293785.1_protein.faa_NZ_AKZI01000133.1_1@PF00015_full_PFAM.368.469--1||RS_GCF_000308295.2_protein.faa_NZ_HG326654.1_576@PF00015_full_PFAM.364.540--10||RS_GCF_000308295.2_protein.faa_NZ_HG326654.1_577@PF00015_full_PFAM.366.545--8||RS_GCF_000314675.2_protein.faa_NZ_KB375282.1_2382@PF00015_full_PFAM.460.637--1||RS_GCF_000314675.2_protein.faa_NZ_KB375282.1_394@PF00015_full_PFAM.365.538--2||RS_GCF_000314735.2_protein.faa_NZ_KB375270.1_1351@PF00015_full_PFAM.409.589--4||RS_GCF_000336555.1_protein.faa_NZ_KB375281.1_107@PF00015_full_PFAM.487.669--8||RS_GCF_000336555.1_protein.faa_NZ_KB375281.1_1351@PF00015_full_PFAM.386.554--10||RS_GCF_000336555.1_protein.faa_NZ_KB375281.1_3909@PF00015_full_PFAM.367.546--5||RS_GCF_000336555.1_protein.faa_NZ_KB375281.1_3910@PF00015_full_PFAM.365.542--30||RS_GCF_000344805.1_protein.faa_NC_020453.1_348@PF00015_full_PFAM.481.663--8||RS_GCF_000422785.1_protein.faa_NZ_AUGS01000021.1_5@PF00015_full_PFAM.487.660--1||RS_GCF_000472385.1_protein.faa_NZ_AWZU01000022.1_33@PF00015_full_PFAM.517.693--1||RS_GCF_000472925.1_protein.faa_NZ_AXAS01000069.1_10@PF00015_full_PFAM.386.556--2||RS_GCF_000472965.1_protein.faa_NZ_AXAU01000025.1_34@PF00015_full_PFAM.370.549--4||RS_GCF_000473085.1_protein.faa_NZ_AXBA01000031.1_56@PF00015_full_PFAM.234.419--1||RS_GCF_000482425.1_protein.faa_NZ_KI519399.1_256@PF00015_full_PFAM.377.551--5||RS_GCF_000497575.1_protein.faa_NZ_APJI01000022.1_14@PF00015_full_PFAM.364.537--1||RS_GCF_000504425.1_protein.faa_NZ_KI632513.1_380@PF00015_full_PFAM.363.538--2||RS_GCF_000516555.1_protein.faa_NZ_AZSJ01000004.1_318@PF00015_full_PFAM.367.549--1||RS_GCF_000582785.1_protein.faa_NZ_HG931174.1_951@PF00015_full_PFAM.356.534--1||RS_GCF_000701345.1_protein.faa_NZ_JNIJ01000005.1_113@PF00015_full_PFAM.369.512--7||RS_GCF_000701345.1_protein.faa_NZ_KL370777.1_256@PF00015_full_PFAM.512.682--5||RS_GCF_000935205.1_protein.faa_NZ_JXXE01000590.1_6@PF00015_full_PFAM.1.150--1||RS_GCF_001006325.2_protein.faa_NZ_LBIA02000001.1_105@PF00015_full_PFAM.487.672--1||RS_GCF_001006325.2_protein.faa_NZ_LBIA02000001.1_3101@PF00015_full_PFAM.382.556--3||RS_GCF_001006325.2_protein.faa_NZ_LBIA02000001.1_420@PF00015_full_PFAM.364.540--5||RS_GCF_001006325.2_protein.faa_NZ_LBIA02000001.1_421@PF00015_full_PFAM.366.545--3||RS_GCF_001017175.1_protein.faa_NZ_LCYG01000016.1_288@PF00015_full_PFAM.235.416--2||RS_GCF_001422885.1_protein.faa_NZ_LMMZ01000034.1_88@PF00015_full_PFAM.488.667--1||RS_GCF_001422985.1_protein.faa_NZ_LMNL01000034.1_255@PF00015_full_PFAM.372.550--1||RS_GCF_001425835.1_protein.faa_NZ_LMDP01000001.1_1864@PF00015_full_PFAM.485.668--5||RS_GCF_001440035.1_protein.faa_NZ_LJYG01000047.1_14@PF00015_full_PFAM.397.584--1||RS_GCF_001440395.1_protein.faa_NZ_LLXZ01000191.1_179@PF00015_full_PFAM.483.666--3||RS_GCF_001440405.1_protein.faa_NZ_LLXX01000075.1_7@PF00015_full_PFAM.370.550--1||RS_GCF_001618955.1_protein.faa_NZ_LVYV01000054.1_75@PF00015_full_PFAM.486.662--2||RS_GCF_001693385.1_protein.faa_NZ_CP016428.1_5909@PF00015_full_PFAM.370.549--2||RS_GCF_001693385.1_protein.faa_NZ_CP016428.1_7677@PF00015_full_PFAM.461.641--19||RS_GCF_001693515.2_protein.faa_NZ_CP042968.1_7566@PF00015_full_PFAM.494.674--1||RS_GCF_002068095.1_protein.faa_NZ_LWIG01000001.1_832@PF00015_full_PFAM.483.659--1||RS_GCF_002278135.2_protein.faa_NZ_CP029425.1_5336@PF00015_full_PFAM.383.550--1||RS_GCF_002797515.1_protein.faa_NZ_PGEQ01000001.1_378@PF00015_full_PFAM.484.665--41||RS_GCF_002967765.1_protein.faa_NZ_PUHY01000010.1_118@PF00015_full_PFAM.381.556--1||RS_GCF_003062295.1_protein.faa_NZ_PYCN01000031.1_7@PF00015_full_PFAM.483.663--2||RS_GCF_003075415.1_protein.faa_NZ_QDAH01000007.1_60@PF00015_full_PFAM.236.419--3||RS_GCF_003116015.1_protein.faa_NZ_LGQZ01000009.1_8@PF00015_full_PFAM.374.545--1||RS_GCF_003258865.1_protein.faa_NZ_NPEX01000168.1_10@PF00015_full_PFAM.364.536--1||RS_GCF_003258865.1_protein.faa_NZ_NPEX01000303.1_4@PF00015_full_PFAM.366.543--1||RS_GCF_003258865.1_protein.faa_NZ_NPEX01000303.1_5@PF00015_full_PFAM.373.456--13||RS_GCF_003966715.1_protein.faa_NZ_AP018907.1_3436@PF00015_full_PFAM.363.538--1||RS_GCF_004114535.1_protein.faa_NZ_LBJC01000024.1_563@PF00015_full_PFAM.483.659--1||RS_GCF_004114535.1_protein.faa_NZ_LBJC01000047.1_1@PF00015_full_PFAM.156.323--1||RS_GCF_004114975.1_protein.faa_NZ_CP030051.1_271@PF00015_full_PFAM.482.662--2||RS_GCF_004216735.1_protein.faa_NZ_SGXS01000011.1_1097@PF00015_full_PFAM.481.659--2||RS_GCF_004348265.1_protein.faa_NZ_SMNT01000044.1_23@PF00015_full_PFAM.490.668--1||RS_GCF_004363235.1_protein.faa_NZ_SNYW01000006.1_486@PF00015_full_PFAM.528.703--1||RS_GCF_005937885.2_protein.faa_NZ_CP042176.1_583@PF00015_full_PFAM.484.664--4||RS_GCF_006483445.1_protein.faa_NZ_PPPT01000102.1_29@PF00015_full_PFAM.371.552--6||RS_GCF_006483445.1_protein.faa_NZ_PPPT01000287.1_3@PF00015_full_PFAM.384.487--4||RS_GCF_007018905.1_protein.faa_NZ_CP041402.1_1383@PF00015_full_PFAM.479.657--3||RS_GCF_008329525.1_protein.faa_NZ_NPKQ01000005.1_199@PF00015_full_PFAM.367.534--1||RS_GCF_009766005.1_protein.faa_NZ_LMUK01000042.1_323@PF00015_full_PFAM.364.539--1||RS_GCF_009766005.1_protein.faa_NZ_LMUK01000060.1_251@PF00015_full_PFAM.461.641--4||RS_GCF_009906795.1_protein.faa_NZ_JAAALN010000278.1_5@PF00015_full_PFAM.353.528--1||RS_GCF_009930815.1_protein.faa_NZ_CP022222.1_1822@PF00015_full_PFAM.483.666--6||RS_GCF_013114825.1_protein.faa_NZ_JAAVLX010000014.1_109@PF00015_full_PFAM.483.663--5||RS_GCF_013114835.1_protein.faa_NZ_JAAVLW010000015.1_34@PF00015_full_PFAM.483.663--4||RS_GCF_014203115.1_protein.faa_NZ_JACHIJ010000005.1_212@PF00015_full_PFAM.365.540--6||RS_GCF_015291665.1_protein.faa_NZ_CP030048.1_505@PF00015_full_PFAM.484.661--1||RS_GCF_015291745.1_protein.faa_NZ_CP030060.1_589@PF00015_full_PFAM.499.667--1||RS_GCF_015624505.1_protein.faa_NZ_CP061379.1_2960@PF00015_full_PFAM.383.542--1||RS_GCF_016031625.1_protein.faa_NZ_JACCHP010000039.1_1@PF00015_full_PFAM.484.561--1||RS_GCF_016031655.1_protein.faa_NZ_JACCHQ010000033.1_1@PF00015_full_PFAM.484.554--2||RS_GCF_016599855.1_protein.faa_NZ_CP067041.1_244@PF00015_full_PFAM.385.555--2||RS_GCF_016616235.1_protein.faa_NZ_CP067100.1_346@PF00015_full_PFAM.376.549--5||RS_GCF_016616425.1_protein.faa_NZ_CP067101.1_459@PF00015_full_PFAM.379.555--1||RS_GCF_016653355.1_protein.faa_NZ_NHSK01000036.1_24@PF00015_full_PFAM.237.416--1||RS_GCF_016653355.1_protein.faa_NZ_NHSK01000139.1_2@PF00015_full_PFAM.482.658--2||RS_GCF_016653355.1_protein.faa_NZ_NHSK01000152.1_7@PF00015_full_PFAM.426.601--17||RS_GCF_016765655.1_protein.faa_NZ_JAETGP010000007.1_43@PF00015_full_PFAM.455.625--1||RS_GCF_016862195.1_protein.faa_NZ_BOMM01000022.1_154@PF00015_full_PFAM.352.524--1||RS_GCF_017876095.1_protein.faa_NZ_JAGINM010000029.1_44@PF00015_full_PFAM.370.548--1||RS_GCF_018129385.1_protein.faa_NZ_JAFCLN010000006.1_247@PF00015_full_PFAM.370.533--6||RS_GCF_018129385.1_protein.faa_NZ_JAFCLN010000011.1_53@PF00015_full_PFAM.480.660--4||RS_GCF_018129385.1_protein.faa_NZ_JAFCLN010000017.1_150@PF00015_full_PFAM.380.552--2||RS_GCF_018130145.1_protein.faa_NZ_JAFCMB010000007.1_17@PF00015_full_PFAM.512.681--1||RS_GCF_018130165.1_protein.faa_NZ_JAFCLZ010000005.1_288@PF00015_full_PFAM.510.681--6||RS_GCF_018130165.1_protein.faa_NZ_JAFCLZ010000026.1_52@PF00015_full_PFAM.371.535--1||RS_GCF_018130385.1_protein.faa_NZ_JAFCLU010000001.1_430@PF00015_full_PFAM.370.551--1||RS_GCF_018130505.1_protein.faa_NZ_JAFCKH010000002.1_49@PF00015_full_PFAM.482.662--1||RS_GCF_018130505.1_protein.faa_NZ_JAFCKH010000008.1_92@PF00015_full_PFAM.467.641--1||RS_GCF_018130945.1_protein.faa_NZ_JAFCJN010000002.1_1@PF00015_full_PFAM.563.738--1||RS_GCF_018131015.1_protein.faa_NZ_JAFCJJ010000030.1_57@PF00015_full_PFAM.378.535--3||RS_GCF_018131015.1_protein.faa_NZ_JAFCJJ010000031.1_41@PF00015_full_PFAM.255.416--1||RS_GCF_018131075.1_protein.faa_NZ_JAFCLS010000009.1_123@PF00015_full_PFAM.380.557--1||RS_GCF_018131075.1_protein.faa_NZ_JAFCLS010000039.1_2@PF00015_full_PFAM.512.681--2||RS_GCF_018131075.1_protein.faa_NZ_JAFCLS010000044.1_1@PF00015_full_PFAM.521.679--10||RS_GCF_018398875.1_protein.faa_NZ_JAGWDK010000006.1_221@PF00015_full_PFAM.369.550--1||RS_GCF_018398895.1_protein.faa_NZ_JAGWDJ010000053.1_5@PF00015_full_PFAM.370.549--8||RS_GCF_018449525.1_protein.faa_NZ_JAAVUS010000002.1_533@PF00015_full_PFAM.363.540--1||RS_GCF_018449695.1_protein.faa_NZ_JAAVUY010000023.1_63@PF00015_full_PFAM.253.432--1||RS_GCF_018596315.1_protein.faa_NZ_JAHEAG010000022.1_55@PF00015_full_PFAM.483.663--11||RS_GCF_018736105.1_protein.faa_NZ_CP076135.1_1910@PF00015_full_PFAM.371.549--7||RS_GCF_019212185.1_protein.faa_NZ_CP078138.1_1898@PF00015_full_PFAM.518.705--1||RS_GCF_900103365.1_protein.faa_NZ_LT629703.1_3812@PF00015_full_PFAM.481.661--11||RS_GCF_900105125.1_protein.faa_NZ_LT629750.1_824@PF00015_full_PFAM.255.435--4||RS_GCF_900110435.1_protein.faa_NZ_FODT01000006.1_170@PF00015_full_PFAM.517.683--1||RS_GCF_900114915.1_protein.faa_NZ_FOUS01000014.1_202@PF00015_full_PFAM.488.606--1||RS_GCF_900119315.1_protein.faa_NZ_LT827010.1_2366@PF00015_full_PFAM.351.521--1||RS_GCF_900129505.1_protein.faa_NZ_LT670818.1_5770@PF00015_full_PFAM.366.547--1||RS_GCF_900141755.1_protein.faa_NZ_LT670844.1_4213@PF00015_full_PFAM.489.669--5||RS_GCF_900142985.1_protein.faa_NZ_LT670849.1_2485@PF00015_full_PFAM.485.667--9||RS_GCF_900176205.1_protein.faa_NZ_LT859959.1_2886@PF00015_full_PFAM.362.543--1||RS_GCF_900176205.1_protein.faa_NZ_LT859959.1_6485@PF00015_full_PFAM.483.660--1||RS_GCF_901538265.1_protein.faa_NZ_LR593886.1_5066@PF00015_full_PFAM.467.642--4:scovhsp_avg=70.9381074168798:scovhsp_max=100.0:scovhsp_min=50.0:scovhsp_std=13.698508961123217:scovhsp_sum=55473.600000000006:send_avg=131.91943734015345:send_max=168.0:send_min=58.0:send_std=26.84612396652743:send_sum=103161.0:sstart_avg=10.259590792838875:sstart_max=62.0:sstart_min=1.0:sstart_std=15.38221128134827:sstart_sum=8023.0],(((a1036c1e-110c-579f-9c9d-e0e2c36a08ab_2@MCPsignal.373.415:0.017883[&&NHX:Sample=rhizpot3:Type=capture:capture_class=c__Clostridia:capture_domain=d__Bacteria:capture_family=f__Lachnospiraceae:capture_genus=g__CAG-510:capture_order=o__Lachnospirales:capture_phylum=p__Firmicutes_A:capture_species=s__CAG-510 sp900551115:heptad=MCP-38H],(GB_GCA_003133065.1_protein.faa_PKZM01000124.1_22@PF00015_full_PFAM.302.488:0.322901[&&NHX:Type=GTDB:gtdb_class=c__Alphaproteobacteria:gtdb_domain=d__Bacteria:gtdb_family=f__Acetobacteraceae:gtdb_genus=g__BOG-908:gtdb_order=o__Acetobacterales:gtdb_phylum=p__Proteobacteria:gtdb_species=s__BOG-908 sp003133065:heptad=MCP-38H:species=d__Bacteria_p__Proteobacteria_c__Alphaproteobacteria_o__Acetobacterales_f__Acetobacteraceae_g__BOG-908_s__BOG-908 sp003133065],23103753-53f3-5266-b5a5-1a20c9d89ba1_2@MCPsignal.23.76:0.0809464[&&NHX:Sample=rhizpot1:Type=capture:capture_class=c__Gammaproteobacteria:capture_domain=d__Bacteria:capture_family=f__Rhodocyclaceae:capture_genus=g__UBA2250:capture_order=o__Burkholderiales:capture_phylum=p__Proteobacteria:capture_species=s__UBA2250 sp002347285:heptad=MCP-38H])0.66:0.210936[&&NHX:Sample_counter=rhizpot1--1:Type_counter=GTDB--1||capture--1:capture_class_counter=c__Gammaproteobacteria--1:capture_domain_counter=d__Bacteria--1:capture_family_counter=f__Rhodocyclaceae--1:capture_genus_counter=g__UBA2250--1:capture_order_counter=o__Burkholderiales--1:capture_phylum_counter=p__Proteobacteria--1:capture_species_counter=s__UBA2250 sp002347285--1:gtdb_class_counter=c__Alphaproteobacteria--1:gtdb_domain_counter=d__Bacteria--1:gtdb_family_counter=f__Acetobacteraceae--1:gtdb_genus_counter=g__BOG-908--1:gtdb_order_counter=o__Acetobacterales--1:gtdb_phylum_counter=p__Proteobacteria--1:gtdb_species_counter=s__BOG-908 sp003133065--1:heptad_counter=MCP-38H--2:lbd_counter=:lca_tree=s__BOG-908 sp003133065:name=N756685:ref_name_counter=])0.414:0.118308[&&NHX:Sample_counter=rhizpot1--1||rhizpot3--1:Type_counter=GTDB--1||capture--2:capture_class_counter=c__Clostridia--1||c__Gammaproteobacteria--1:capture_domain_counter=d__Bacteria--2:capture_family_counter=f__Lachnospiraceae--1||f__Rhodocyclaceae--1:capture_genus_counter=g__CAG-510--1||g__UBA2250--1:capture_order_counter=o__Burkholderiales--1||o__Lachnospirales--1:capture_phylum_counter=p__Firmicutes_A--1||p__Proteobacteria--1:capture_species_counter=s__CAG-510 sp900551115--1||s__UBA2250 sp002347285--1:gtdb_class_counter=c__Alphaproteobacteria--1:gtdb_domain_counter=d__Bacteria--1:gtdb_family_counter=f__Acetobacteraceae--1:gtdb_genus_counter=g__BOG-908--1:gtdb_order_counter=o__Acetobacterales--1:gtdb_phylum_counter=p__Proteobacteria--1:gtdb_species_counter=s__BOG-908 sp003133065--1:heptad_counter=MCP-38H--3:lbd_counter=:lca_tree=s__BOG-908 sp003133065:name=N756686:ref_name_counter=],((dca78ad3-ed72-472c-9eda-7f4e3d3129e3_6@MCPsignal.21.67:0.121362[&&NHX:Sample=rhiztom2:Type=capture:capture_class=c__Alphaproteobacteria:capture_domain=d__Bacteria:capture_family=f__DSM-21159:capture_genus=g__Algihabitans:capture_order=o__Kiloniellales:capture_phylum=p__Proteobacteria:capture_species=s__Algihabitans albus:heptad=MCP-38H],((50260b88-116b-4953-8f74-eb37cb1e5a49_4@MCPsignal.36.106:5e-09[&&NHX:Sample=rhiztom3:Type=capture:capture_class=c__Gammaproteobacteria:capture_domain=d__Bacteria:capture_family=f__Rhodocyclaceae:capture_genus=g__Thauera_A:capture_order=o__Burkholderiales:capture_phylum=p__Proteobacteria:capture_species=s__Thauera_A nasutitermitis:heptad=MCP-38H],56feaec7-d04d-4108-8c3d-b82a33653db0_6@MCPsignal.35.93:5e-09[&&NHX:Sample=rhiztom1:Type=capture:capture_class=c__Alphaproteobacteria:capture_domain=d__Bacteria:capture_family=f__Beijerinckiaceae:capture_genus=g__Methylobacterium:capture_order=o__Rhizobiales:capture_phylum=p__Proteobacteria:capture_species=s__Methylobacterium extorquens:heptad=MCP-38H])0:1.3e-08[&&NHX:Sample_counter=rhiztom1--1||rhiztom3--1:Type_counter=capture--2:capture_class_counter=c__Alphaproteobacteria--1||c__Gammaproteobacteria--1:capture_domain_counter=d__Bacteria--2:capture_family_counter=f__Beijerinckiaceae--1||f__Rhodocyclaceae--1:capture_genus_counter=g__Methylobacterium--1||g__Thauera_A--1:capture_order_counter=o__Burkholderiales--1||o__Rhizobiales--1:capture_phylum_counter=p__Proteobacteria--2:capture_species_counter=s__Methylobacterium extorquens--1||s__Thauera_A nasutitermitis--1:gtdb_class_counter=:gtdb_domain_counter=:gtdb_family_counter=:gtdb_genus_counter=:gtdb_order_counter=:gtdb_phylum_counter=:gtdb_species_counter=:heptad_counter=MCP-38H--2:lbd_counter=:name=N756690:ref_name_counter=],0a839999-f0f8-4993-bb1e-ae07aaf0abe9_2@MCPsignal.55.104:0.0613849[&&NHX:Sample=rhiztom3:Type=capture:capture_class=c__Gammaproteobacteria:capture_domain=d__Bacteria:capture_family=f__Rhodocyclaceae:capture_genus=g__Thauera_A:capture_order=o__Burkholderiales:capture_phylum=p__Proteobacteria:capture_species=s__Thauera_A nasutitermitis:heptad=MCP-38H])0.443:0.0270498[&&NHX:Sample_counter=rhiztom1--1||rhiztom3--2:Type_counter=capture--3:capture_class_counter=c__Alphaproteobacteria--1||c__Gammaproteobacteria--2:capture_domain_counter=d__Bacteria--3:capture_family_counter=f__Beijerinckiaceae--1||f__Rhodocyclaceae--2:capture_genus_counter=g__Methylobacterium--1||g__Thauera_A--2:capture_order_counter=o__Burkholderiales--2||o__Rhizobiales--1:capture_phylum_counter=p__Proteobacteria--3:capture_species_counter=s__Methylobacterium extorquens--1||s__Thauera_A nasutitermitis--2:gtdb_class_counter=:gtdb_domain_counter=:gtdb_family_counter=:gtdb_genus_counter=:gtdb_order_counter=:gtdb_phylum_counter=:gtdb_species_counter=:heptad_counter=MCP-38H--3:lbd_counter=:name=N756692:ref_name_counter=])0:7e-09[&&NHX:Sample_counter=rhiztom1--1||rhiztom2--1||rhiztom3--2:Type_counter=capture--4:capture_class_counter=c__Alphaproteobacteria--2||c__Gammaproteobacteria--2:capture_domain_counter=d__Bacteria--4:capture_family_counter=f__Beijerinckiaceae--1||f__DSM-21159--1||f__Rhodocyclaceae--2:capture_genus_counter=g__Algihabitans--1||g__Methylobacterium--1||g__Thauera_A--2:capture_order_counter=o__Burkholderiales--2||o__Kiloniellales--1||o__Rhizobiales--1:capture_phylum_counter=p__Proteobacteria--4:capture_species_counter=s__Algihabitans albus--1||s__Methylobacterium extorquens--1||s__Thauera_A nasutitermitis--2:gtdb_class_counter=:gtdb_domain_counter=:gtdb_family_counter=:gtdb_genus_counter=:gtdb_order_counter=:gtdb_phylum_counter=:gtdb_species_counter=:heptad_counter=MCP-38H--4:lbd_counter=:name=N756693:ref_name_counter=],GB_GCA_017305535.1_protein.faa_JAFKKN010000009.1_47@PF00015_full_PFAM.256.436:0.203274[&&NHX:Type=GTDB:gtdb_class=c__Alphaproteobacteria:gtdb_domain=d__Bacteria:gtdb_family=f__Xanthobacteraceae:gtdb_genus=g__62-47:gtdb_order=o__Rhizobiales:gtdb_phylum=p__Proteobacteria:gtdb_species=s__62-47 sp017305535:heptad=MCP-38H:species=d__Bacteria_p__Proteobacteria_c__Alphaproteobacteria_o__Rhizobiales_f__Xanthobacteraceae_g__62-47_s__62-47 sp017305535])0.976:0.22104[&&NHX:Sample_counter=rhiztom1--1||rhiztom2--1||rhiztom3--2:Type_counter=GTDB--1||capture--4:capture_class_counter=c__Alphaproteobacteria--2||c__Gammaproteobacteria--2:capture_domain_counter=d__Bacteria--4:capture_family_counter=f__Beijerinckiaceae--1||f__DSM-21159--1||f__Rhodocyclaceae--2:capture_genus_counter=g__Algihabitans--1||g__Methylobacterium--1||g__Thauera_A--2:capture_order_counter=o__Burkholderiales--2||o__Kiloniellales--1||o__Rhizobiales--1:capture_phylum_counter=p__Proteobacteria--4:capture_species_counter=s__Algihabitans albus--1||s__Methylobacterium extorquens--1||s__Thauera_A nasutitermitis--2:gtdb_class_counter=c__Alphaproteobacteria--1:gtdb_domain_counter=d__Bacteria--1:gtdb_family_counter=f__Xanthobacteraceae--1:gtdb_genus_counter=g__62-47--1:gtdb_order_counter=o__Rhizobiales--1:gtdb_phylum_counter=p__Proteobacteria--1:gtdb_species_counter=s__62-47 sp017305535--1:heptad_counter=MCP-38H--5:lbd_counter=:lca_tree=s__62-47 sp017305535:name=N756695:ref_name_counter=])0.895:0.10573[&&NHX:Sample_counter=rhizpot1--1||rhizpot3--1||rhiztom1--1||rhiztom2--1||rhiztom3--2:Type_counter=GTDB--2||capture--6:capture_class_counter=c__Alphaproteobacteria--2||c__Clostridia--1||c__Gammaproteobacteria--3:capture_domain_counter=d__Bacteria--6:capture_family_counter=f__Beijerinckiaceae--1||f__DSM-21159--1||f__Lachnospiraceae--1||f__Rhodocyclaceae--3:capture_genus_counter=g__Algihabitans--1||g__CAG-510--1||g__Methylobacterium--1||g__Thauera_A--2||g__UBA2250--1:capture_order_counter=o__Burkholderiales--3||o__Kiloniellales--1||o__Lachnospirales--1||o__Rhizobiales--1:capture_phylum_counter=p__Firmicutes_A--1||p__Proteobacteria--5:capture_species_counter=s__Algihabitans albus--1||s__CAG-510 sp900551115--1||s__Methylobacterium extorquens--1||s__Thauera_A nasutitermitis--2||s__UBA2250 sp002347285--1:gtdb_class_counter=c__Alphaproteobacteria--2:gtdb_domain_counter=d__Bacteria--2:gtdb_family_counter=f__Acetobacteraceae--1||f__Xanthobacteraceae--1:gtdb_genus_counter=g__62-47--1||g__BOG-908--1:gtdb_order_counter=o__Acetobacterales--1||o__Rhizobiales--1:gtdb_phylum_counter=p__Proteobacteria--2:gtdb_species_counter=s__62-47 sp017305535--1||s__BOG-908 sp003133065--1:heptad_counter=MCP-38H--8:lbd_counter=:lca_tree=c__Alphaproteobacteria:name=N756696:ref_name_counter=],(((ab3a3c87-b13a-4fe2-98d4-2a1f872e679d_2@MCPsignal.33.110:0.204598[&&NHX:Sample=rhizpot1:Type=capture:capture_class=c__Gammaproteobacteria:capture_domain=d__Bacteria:capture_family=f__Thiobacillaceae:capture_genus=g__PFJX01:capture_order=o__Burkholderiales:capture_phylum=p__Proteobacteria:capture_species=s__PFJX01 sp903883985:heptad=MCP-38H],(RS_GCF_000381985.1_protein.faa_NZ_KB907337.1_338@PF00015_full_PFAM.575.742:0.356189[&&NHX:Type=GTDB:gtdb_class=c__Alphaproteobacteria:gtdb_domain=d__Bacteria:gtdb_family=f__Rhodospirillaceae:gtdb_genus=g__Novispirillum:gtdb_order=o__Rhodospirillales:gtdb_phylum=p__Proteobacteria:gtdb_species=s__Novispirillum itersonii:heptad=MCP-38H:species=d__Bacteria_p__Proteobacteria_c__Alphaproteobacteria_o__Rhodospirillales_f__Rhodospirillaceae_g__Novispirillum_s__Novispirillum itersonii],RS_GCF_900156605.1_protein.faa_NZ_FTOA01000005.1_324@PF00015_full_PFAM.581.763:0.280685[&&NHX:Type=GTDB:gtdb_class=c__Alphaproteobacteria:gtdb_domain=d__Bacteria:gtdb_family=f__Rhodospirillaceae:gtdb_genus=g__Insolitispirillum:gtdb_order=o__Rhodospirillales:gtdb_phylum=p__Proteobacteria:gtdb_species=s__Insolitispirillum peregrinum:heptad=MCP-38H:species=d__Bacteria_p__Proteobacteria_c__Alphaproteobacteria_o__Rhodospirillales_f__Rhodospirillaceae_g__Insolitispirillum_s__Insolitispirillum peregrinum])0.868:0.186632[&&NHX:Sample_counter=:Type_counter=GTDB--2:capture_class_counter=:capture_domain_counter=:capture_family_counter=:capture_genus_counter=:capture_order_counter=:capture_phylum_counter=:capture_species_counter=:evoltype=D:gtdb_class_counter=c__Alphaproteobacteria--2:gtdb_domain_counter=d__Bacteria--2:gtdb_family_counter=f__Rhodospirillaceae--2:gtdb_genus_counter=g__Insolitispirillum--1||g__Novispirillum--1:gtdb_order_counter=o__Rhodospirillales--2:gtdb_phylum_counter=p__Proteobacteria--2:gtdb_species_counter=s__Insolitispirillum peregrinum--1||s__Novispirillum itersonii--1:heptad_counter=MCP-38H--2:lbd_counter=:lca=d__Bacteria:lca_tree=f__Rhodospirillaceae:name=N756700:ref_name_counter=])0.882:0.201042[&&NHX:Sample_counter=rhizpot1--1:Type_counter=GTDB--2||capture--1:capture_class_counter=c__Gammaproteobacteria--1:capture_domain_counter=d__Bacteria--1:capture_family_counter=f__Thiobacillaceae--1:capture_genus_counter=g__PFJX01--1:capture_order_counter=o__Burkholderiales--1:capture_phylum_counter=p__Proteobacteria--1:capture_species_counter=s__PFJX01 sp903883985--1:gtdb_class_counter=c__Alphaproteobacteria--2:gtdb_domain_counter=d__Bacteria--2:gtdb_family_counter=f__Rhodospirillaceae--2:gtdb_genus_counter=g__Insolitispirillum--1||g__Novispirillum--1:gtdb_order_counter=o__Rhodospirillales--2:gtdb_phylum_counter=p__Proteobacteria--2:gtdb_species_counter=s__Insolitispirillum peregrinum--1||s__Novispirillum itersonii--1:heptad_counter=MCP-38H--3:lbd_counter=:lca_tree=f__Rhodospirillaceae:name=N756701:ref_name_counter=],RS_GCF_000152745.1_protein.faa_NZ_CH672428.1_802@PF00015_full_PFAM.518.701:0.412107[&&NHX:Type=GTDB:gtdb_class=c__Alphaproteobacteria:gtdb_domain=d__Bacteria:gtdb_family=f__Maricaulaceae:gtdb_genus=g__Oceanicaulis:gtdb_order=o__Caulobacterales:gtdb_phylum=p__Proteobacteria:gtdb_species=s__Oceanicaulis sp000152745:heptad=MCP-38H:species=d__Bacteria_p__Proteobacteria_c__Alphaproteobacteria_o__Caulobacterales_f__Maricaulaceae_g__Oceanicaulis_s__Oceanicaulis sp000152745])0.154:0.0763909[&&NHX:Sample_counter=rhizpot1--1:Type_counter=GTDB--3||capture--1:capture_class_counter=c__Gammaproteobacteria--1:capture_domain_counter=d__Bacteria--1:capture_family_counter=f__Thiobacillaceae--1:capture_genus_counter=g__PFJX01--1:capture_order_counter=o__Burkholderiales--1:capture_phylum_counter=p__Proteobacteria--1:capture_species_counter=s__PFJX01 sp903883985--1:gtdb_class_counter=c__Alphaproteobacteria--3:gtdb_domain_counter=d__Bacteria--3:gtdb_family_counter=f__Maricaulaceae--1||f__Rhodospirillaceae--2:gtdb_genus_counter=g__Insolitispirillum--1||g__Novispirillum--1||g__Oceanicaulis--1:gtdb_order_counter=o__Caulobacterales--1||o__Rhodospirillales--2:gtdb_phylum_counter=p__Proteobacteria--3:gtdb_species_counter=s__Insolitispirillum peregrinum--1||s__Novispirillum itersonii--1||s__Oceanicaulis sp000152745--1:heptad_counter=MCP-38H--4:lbd_counter=:lca_tree=c__Alphaproteobacteria:name=N756703:ref_name_counter=],((GB_GCA_002402005.2_protein.faa_NVUS02000132.1_2@PF00015_full_PFAM.255.551:0.525151[&&NHX:Type=GTDB:gtdb_class=c__Alphaproteobacteria:gtdb_domain=d__Bacteria:gtdb_family=f__OSC116:gtdb_genus=g__OCS116:gtdb_order=o__Rhizobiales:gtdb_phylum=p__Proteobacteria:gtdb_species=s__OCS116 sp002402005:heptad=MCP-44H:species=d__Bacteria_p__Proteobacteria_c__Alphaproteobacteria_o__Rhizobiales_f__OSC116_g__OCS116_s__OCS116 sp002402005],4e2ceec8-2f5a-489e-a5e9-8da78131a297_5@MCPsignal.127.173:1.8e-08[&&NHX:Sample=rhiztom2:Type=capture:capture_class=c__Actinomycetia:capture_domain=d__Bacteria:capture_family=f__Geodermatophilaceae:capture_genus=g__Blastococcus:capture_order=o__Mycobacteriales:capture_phylum=p__Actinobacteriota:capture_species=s__Blastococcus saxobsidens:heptad=MCP-38H])0.812:0.169371[&&NHX:Sample_counter=rhiztom2--1:Type_counter=GTDB--1||capture--1:capture_class_counter=c__Actinomycetia--1:capture_domain_counter=d__Bacteria--1:capture_family_counter=f__Geodermatophilaceae--1:capture_genus_counter=g__Blastococcus--1:capture_order_counter=o__Mycobacteriales--1:capture_phylum_counter=p__Actinobacteriota--1:capture_species_counter=s__Blastococcus saxobsidens--1:gtdb_class_counter=c__Alphaproteobacteria--1:gtdb_domain_counter=d__Bacteria--1:gtdb_family_counter=f__OSC116--1:gtdb_genus_counter=g__OCS116--1:gtdb_order_counter=o__Rhizobiales--1:gtdb_phylum_counter=p__Proteobacteria--1:gtdb_species_counter=s__OCS116 sp002402005--1:heptad_counter=MCP-38H--1||MCP-44H--1:lbd_counter=:lca_tree=s__OCS116 sp002402005:name=N756706:ref_name_counter=],86652ff6-a79c-4d3e-b52b-40c4f3110e55_2@MCPsignal.161.225:0.205235[&&NHX:Sample=rhiztom3:Type=capture:capture_class=c__Bacilli:capture_domain=d__Bacteria:capture_family=f__Paenibacillaceae:capture_genus=g__Cohnella:capture_order=o__Paenibacillales:capture_phylum=p__Firmicutes:capture_species=s__Cohnella lubricantis:heptad=MCP-38H])0.762:0.128792[&&NHX:Sample_counter=rhiztom2--1||rhiztom3--1:Type_counter=GTDB--1||capture--2:capture_class_counter=c__Actinomycetia--1||c__Bacilli--1:capture_domain_counter=d__Bacteria--2:capture_family_counter=f__Geodermatophilaceae--1||f__Paenibacillaceae--1:capture_genus_counter=g__Blastococcus--1||g__Cohnella--1:capture_order_counter=o__Mycobacteriales--1||o__Paenibacillales--1:capture_phylum_counter=p__Actinobacteriota--1||p__Firmicutes--1:capture_species_counter=s__Blastococcus saxobsidens--1||s__Cohnella lubricantis--1:gtdb_class_counter=c__Alphaproteobacteria--1:gtdb_domain_counter=d__Bacteria--1:gtdb_family_counter=f__OSC116--1:gtdb_genus_counter=g__OCS116--1:gtdb_order_counter=o__Rhizobiales--1:gtdb_phylum_counter=p__Proteobacteria--1:gtdb_species_counter=s__OCS116 sp002402005--1:heptad_counter=MCP-38H--2||MCP-44H--1:lbd_counter=:lca_tree=s__OCS116 sp002402005:name=N756708:ref_name_counter=])0.567:0.0483279[&&NHX:Sample_counter=rhizpot1--1||rhiztom2--1||rhiztom3--1:Type_counter=GTDB--4||capture--3:capture_class_counter=c__Actinomycetia--1||c__Bacilli--1||c__Gammaproteobacteria--1:capture_domain_counter=d__Bacteria--3:capture_family_counter=f__Geodermatophilaceae--1||f__Paenibacillaceae--1||f__Thiobacillaceae--1:capture_genus_counter=g__Blastococcus--1||g__Cohnella--1||g__PFJX01--1:capture_order_counter=o__Burkholderiales--1||o__Mycobacteriales--1||o__Paenibacillales--1:capture_phylum_counter=p__Actinobacteriota--1||p__Firmicutes--1||p__Proteobacteria--1:capture_species_counter=s__Blastococcus saxobsidens--1||s__Cohnella lubricantis--1||s__PFJX01 sp903883985--1:gtdb_class_counter=c__Alphaproteobacteria--4:gtdb_domain_counter=d__Bacteria--4:gtdb_family_counter=f__Maricaulaceae--1||f__OSC116--1||f__Rhodospirillaceae--2:gtdb_genus_counter=g__Insolitispirillum--1||g__Novispirillum--1||g__OCS116--1||g__Oceanicaulis--1:gtdb_order_counter=o__Caulobacterales--1||o__Rhizobiales--1||o__Rhodospirillales--2:gtdb_phylum_counter=p__Proteobacteria--4:gtdb_species_counter=s__Insolitispirillum peregrinum--1||s__Novispirillum itersonii--1||s__OCS116 sp002402005--1||s__Oceanicaulis sp000152745--1:heptad_counter=MCP-38H--6||MCP-44H--1:lbd_counter=:lca_tree=c__Alphaproteobacteria:name=N756709:ref_name_counter=])0.862:0.0707843[&&NHX:Sample_counter=rhizpot1--2||rhizpot3--1||rhiztom1--1||rhiztom2--2||rhiztom3--3:Type_counter=GTDB--6||capture--9:capture_class_counter=c__Actinomycetia--1||c__Alphaproteobacteria--2||c__Bacilli--1||c__Clostridia--1||c__Gammaproteobacteria--4:capture_domain_counter=d__Bacteria--9:capture_family_counter=f__Beijerinckiaceae--1||f__DSM-21159--1||f__Geodermatophilaceae--1||f__Lachnospiraceae--1||f__Paenibacillaceae--1||f__Rhodocyclaceae--3||f__Thiobacillaceae--1:capture_genus_counter=g__Algihabitans--1||g__Blastococcus--1||g__CAG-510--1||g__Cohnella--1||g__Methylobacterium--1||g__PFJX01--1||g__Thauera_A--2||g__UBA2250--1:capture_order_counter=o__Burkholderiales--4||o__Kiloniellales--1||o__Lachnospirales--1||o__Mycobacteriales--1||o__Paenibacillales--1||o__Rhizobiales--1:capture_phylum_counter=p__Actinobacteriota--1||p__Firmicutes--1||p__Firmicutes_A--1||p__Proteobacteria--6:capture_species_counter=s__Algihabitans albus--1||s__Blastococcus saxobsidens--1||s__CAG-510 sp900551115--1||s__Cohnella lubricantis--1||s__Methylobacterium extorquens--1||s__PFJX01 sp903883985--1||s__Thauera_A nasutitermitis--2||s__UBA2250 sp002347285--1:gtdb_class_counter=c__Alphaproteobacteria--6:gtdb_domain_counter=d__Bacteria--6:gtdb_family_counter=f__Acetobacteraceae--1||f__Maricaulaceae--1||f__OSC116--1||f__Rhodospirillaceae--2||f__Xanthobacteraceae--1:gtdb_genus_counter=g__62-47--1||g__BOG-908--1||g__Insolitispirillum--1||g__Novispirillum--1||g__OCS116--1||g__Oceanicaulis--1:gtdb_order_counter=o__Acetobacterales--1||o__Caulobacterales--1||o__Rhizobiales--2||o__Rhodospirillales--2:gtdb_phylum_counter=p__Proteobacteria--6:gtdb_species_counter=s__62-47 sp017305535--1||s__BOG-908 sp003133065--1||s__Insolitispirillum peregrinum--1||s__Novispirillum itersonii--1||s__OCS116 sp002402005--1||s__Oceanicaulis sp000152745--1:heptad_counter=MCP-38H--14||MCP-44H--1:lbd_counter=:lca_tree=c__Alphaproteobacteria:name=N756710:ref_name_counter=])0.665:0.036611[&&NHX:Sample_counter=rhizpot1--718||rhizpot2--122||rhizpot3--628||rhiztom1--215||rhiztom2--199||rhiztom3--422:Type_counter=GTDB--836||capture--2304:besthit_avg=85.67762148337596:besthit_max=100.0:besthit_min=44.8:besthit_std=11.784358780902263:besthit_sum=66999.9:bitscore_avg=169.40191815856775:bitscore_max=274.0:bitscore_min=57.8:bitscore_std=36.148255813588186:bitscore_sum=132472.3:capture_class_counter=c__AC1--1||c__Acidobacteriae--31||c__Actinomycetia--107||c__Alphaproteobacteria--986||c__Anaerolineae--11||c__Bacilli--33||c__Blastocatellia--2||c__Campylobacteria--1||c__Chloroflexia--1||c__Clostridia--15||c__Coriobacteriia--3||c__Desulfarculia--1||c__Desulfobacteria--9||c__Desulfobulbia--8||c__Desulfotomaculia--1||c__Desulfovibrionia--31||c__Desulfuromonadia--93||c__Dormibacteria--1||c__Endomicrobia--1||c__Eremiobacteria--1||c__Fimbriimonadia--3||c__GCA-002687715--1||c__GWC2-55-46--2||c__Gammaproteobacteria--783||c__Gemmatimonadetes--12||c__Halobacteria--37||c__Holophagae--8||c__Krumholzibacteria--2||c__Ktedonobacteria--1||c__Leptospirillia--2||c__Magnetococcia--2||c__Moduliflexia--6||c__Mor1--3||c__Myxococcia--21||c__Negativicutes--2||c__Nitrospiria--2||c__OLB16--4||c__Phycisphaerae--1||c__Planctomycetia--29||c__Polyangia--10||c__SAR324--3||c__Spirochaetia--6||c__Sulfobacillia--1||c__Synergistia--1||c__Thermoleophilia--4||c__Thermoplasmata--1||c__UBA11346--1||c__UBA1135--5||c__UBA12135--1||c__UBA6191--2||c__UBA6911--1||c__UBA9160--1||c__Verrucomicrobiae--8||c__WGA-4E--1:capture_domain_counter=d__Archaea--38||d__Bacteria--2266:capture_family_counter=f__4be13--1||f__54-19--1||f__Acetobacteraceae--25||f__Acidobacteriaceae--8||f__Aeromonadaceae--16||f__Alteromonadaceae--2||f__Aminobacteriaceae--1||f__Anaerolineaceae--3||f__Anaeromyxobacteraceae--1||f__Ancalomicrobiaceae--3||f__Aquaspirillaceae--3||f__Azospirillaceae--29||f__BOG-932--3||f__Bacillaceae--1||f__Baltobacteraceae--1||f__Beggiatoaceae--2||f__Beijerinckiaceae--95||f__Bryobacteraceae--16||f__Burkholderiaceae--106||f__CACIAM-22H2--5||f__CAIMTB01--1||f__CAIOGM01--5||f__Casimicrobiaceae--1||f__Casp-alpha2--9||f__Caulobacteraceae--33||f__Cellulomonadaceae--17||f__Chitinimonadaceae--4||f__Chromatiaceae--15||f__Chromobacteriaceae--31||f__Clostridiaceae--1||f__Competibacteraceae--4||f__DRQF01--1||f__DSM-21159--5||f__Desulfarculaceae--1||f__Desulfatibacillaceae--3||f__Desulfocapsaceae--5||f__Desulfocucumaceae--1||f__Desulfomicrobiaceae--2||f__Desulfosarcinaceae--4||f__Desulfovibrionaceae--29||f__Desulfurivibrionaceae--3||f__Desulfuromonadaceae--13||f__Devosiaceae--2||f__Dongiaceae--17||f__Elsteraceae--2||f__Enterobacteriaceae--22||f__EnvOPS12--7||f__Ferrovibrionaceae--2||f__Fimbriimonadaceae--3||f__GCA-002686595--1||f__GCA-2687025--1||f__GCA-2753255--3||f__GWC2-71-9--5||f__Ga0077536--1||f__Gallionellaceae--14||f__Gemmataceae--18||f__Gemmatimonadaceae--1||f__Geobacteraceae--20||f__Geodermatophilaceae--64||f__Gp22-AA2--1||f__Haladaptataceae--1||f__Haloarculaceae--3||f__Haloferacaceae--3||f__Halomonadaceae--5||f__Helicobacteraceae--1||f__Holophagaceae--8||f__Hyphomonadaceae--1||f__Isosphaeraceae--2||f__JAABTS01--1||f__JACPQR01--1||f__JACPRK01--2||f__JACQBZ01--1||f__JACQSX01--1||f__JACZKF01--1||f__JADGCL01--1||f__JADIYM01--2||f__JAENZW01--1||f__JAEUJZ01--3||f__JAEULC01--1||f__JAEUOS01--2||f__JAFLCR01--5||f__JAFLEE01--1||f__Ketobacteraceae--3||f__Kiloniellaceae--4||f__Kineococcaceae--1||f__Kineosporiaceae--7||f__Ktedonobacteraceae--1||f__LZORAL124-64-63--2||f__Lachnospiraceae--11||f__Lacipirellulaceae--9||f__Leptospirillaceae--2||f__Longimicrobiaceae--5||f__Magnetaquicoccaceae--1||f__Magnetospirillaceae--62||f__Maricaulaceae--2||f__Methanomassiliicoccaceae--1||f__Methylococcaceae--2||f__Methyloligellaceae--4||f__Methylomonadaceae--1||f__Methylopilaceae--3||f__Micavibrionaceae--2||f__Micromonosporaceae--11||f__Micropepsaceae--4||f__Moduliflexaceae--6||f__Motilibacteraceae--2||f__Myxococcaceae--20||f__NBRC-103111--7||f__Nannocystaceae--1||f__Natrialbaceae--30||f__Natronospirillaceae--1||f__Nitrincolaceae--1||f__Nocardioidaceae--1||f__Oceanibaculaceae--2||f__Opitutaceae--1||f__Paenibacillaceae--22||f__Phreatobacteraceae--1||f__Pleomorphomonadaceae--3||f__Polyangiaceae--5||f__Pseudomonadaceae--201||f__Pseudopelobacteraceae--53||f__Quadrisphaeraceae--1||f__R501--1||f__RFNS01--1||f__Rhizobiaceae--59||f__Rhodanobacteraceae--5||f__Rhodobacteraceae--10||f__Rhodocyclaceae--195||f__Rhodospirillaceae--16||f__Rhodovibrionaceae--1||f__Ruminococcaceae--2||f__S140-43--9||f__S144-34--14||f__SCQA01--2||f__SCUR01--1||f__SG8-11--2||f__SLST01--1||f__SMYD01--2||f__SURF-12--4||f__Sedimenticolaceae--2||f__Selenomonadaceae--2||f__Shewanellaceae--5||f__Solirubrobacteraceae--4||f__Sphingomonadaceae--72||f__Stappiaceae--10||f__Stellaceae--1||f__Streptosporangiaceae--3||f__Succinivibrionaceae--2||f__Sulfurifustaceae--1||f__Syntrophotaleaceae--1||f__Thalassobaculaceae--2||f__Thalassospiraceae--3||f__Thioalkalivibrionaceae--23||f__Thiobacillaceae--2||f__Thiohalomonadaceae--5||f__Thiomicrospiraceae--2||f__Tumebacillaceae--3||f__UBA10450--1||f__UBA11136--1||f__UBA11346--1||f__UBA12059--5||f__UBA12508--3||f__UBA1319--2||f__UBA1924--1||f__UBA2255--1||f__UBA2279--2||f__UBA2386--4||f__UBA6663--1||f__UBA6960--1||f__UBA7541--7||f__UBA8260--1||f__UBA9160--1||f__UBA9220--1||f__UXAT02--3||f__WRAX01--1||f__XYA2-FULL-47-53--1||f__Xanthobacteraceae--483||f__Xanthomonadaceae--78:capture_genus_counter=g__20CM-2-65-7--2||g__54-19--1||g__62-47--6||g__66-26--1||g__AG29--2||g__AG41--1||g__AP-15--1||g__Accumulibacter--1||g__Acetatifactor--2||g__Acidoferrum--6||g__Acidovorax--7||g__Acidovorax_A--6||g__Actinoplanes--9||g__Actinotalea--1||g__Aeromonas--16||g__Afipia--103||g__Agathobacter--1||g__Agrobacterium--4||g__Albitalea--3||g__Algihabitans--3||g__Allochromatium--2||g__Allorhizobium--5||g__Allosphingosinicella--2||g__Alpha-05--2||g__Alsobacter--1||g__Aminidesulfovibrio--3||g__Anaeromyxobacter--1||g__Aquabacterium--1||g__Aquabacterium_A--1||g__Aquitalea--11||g__Archangium--1||g__Archangium_A--2||g__Aromatoleum--1||g__Asticcacaulis--1||g__Aurantimonas--4||g__Aureimonas--1||g__Aureimonas_A--1||g__Azoarcus--9||g__Azohydromonas--1||g__Azonexus--160||g__Azospirillum--22||g__BN140002--2||g__BOG-930--1||g__BOG-931--3||g__BOG-933--3||g__BOG-934--2||g__BOG-935--1||g__BRHc4a--1||g__Bacillus--1||g__Blastochloris--1||g__Blastococcus--45||g__Bordetella--1||g__Bordetella_B--2||g__Bordetella_C--1||g__Bosea--14||g__Bradyrhizobium--315||g__Brevundimonas--4||g__Butyrivibrio--1||g__CAG-115--1||g__CAG-510--1||g__CAIKBL01--1||g__CAIMTB01--1||g__CAIMWS01--2||g__CAINDZ01--2||g__CAIOGM01--5||g__CAIPTY01--3||g__CAITRH01--1||g__CAIVVT01--16||g__CAIZDL01--1||g__COE1--1||g__Caballeronia--2||g__Casimicrobium--1||g__Caulobacter--17||g__Cellulomonas--13||g__Cellulosimicrobium--3||g__Ch67--3||g__Chitinimonas--4||g__Chromatium--1||g__Chromobacterium--11||g__Clostridium_B--1||g__Cohnella--5||g__Comamonas--3||g__Competibacter_A--2||g__Contendobacter--2||g__Corallococcus--1||g__Crenalkalicoccus--1||g__Crenobacter--1||g__Cupidesulfovibrio--1||g__Curvibacter--1||g__DSSF01--2||g__Dactylopiibacterium--1||g__Desulfatibacillum--3||g__Desulfatitalea--1||g__Desulfomicrobium--2||g__Desulfonema_C--1||g__Desulforhopalus--1||g__Desulfosarcina--3||g__Devosia--2||g__Dongia--12||g__Duganella--5||g__Dyella_B--1||g__Elstera--2||g__Enhygromyxa--1||g__Ensifer--2||g__Epibacterium--1||g__Erythrobacter--1||g__Eubacterium_F--1||g__Ewingella--1||g__Fen-999--1||g__Ferrimonas--3||g__Fulvimonas--1||g__GCA-2687025--1||g__GCA-2737725--3||g__GCA-2753255--3||g__Gemmata--1||g__Geoanaerobacter--1||g__Geobacter--2||g__Geodermatophilus--18||g__Geomesophilobacter--4||g__Geomonas--6||g__Geothrix--7||g__Gluconacetobacter--3||g__Glycocaulis--2||g__Halapricum--1||g__Halobiforma--1||g__Halochromatium--2||g__Halodesulfovibrio--8||g__Halomicroarcula--2||g__Halomonas--1||g__Halomonas_C--1||g__Halopiger_B--1||g__Halorubrum--3||g__Halorussus--1||g__Haloterrigena--3||g__Helicobacter_E--1||g__Herbaspirillum--6||g__Hirschia--1||g__Hoeflea--23||g__Holophaga--1||g__Hyalangium--1||g__Hydrogenovibrio--1||g__Hypericibacter--1||g__Ideonella--3||g__Imhoffiella--2||g__Inhella--1||g__J108--1||g__JAABTS01--1||g__JAAFGT01--1||g__JAANAU01--1||g__JAAYLU01--1||g__JABDNZ01--1||g__JABJES01--1||g__JACOUN01--2||g__JACPFJ01--2||g__JACPPC01--1||g__JACPQR01--1||g__JACPRK01--2||g__JACPVI01--1||g__JACQFA01--1||g__JACQSX01--1||g__JACRAR01--4||g__JACRCG01--41||g__JACRDC01--1||g__JACRNL01--2||g__JACZKF01--1||g__JADFXL01--1||g__JADFYS01--3||g__JADGCL01--1||g__JADIYM01--2||g__JADJPO01--3||g__JADJPQ01--1||g__JAENZW01--1||g__JAEUJP01--6||g__JAEUJT01--3||g__JAEUKZ01--3||g__JAEULC01--1||g__JAEUOS01--2||g__JAFATZ01--1||g__JAFAXH01--1||g__JAFAYN01--5||g__JAFGNN01--3||g__JAFKKS01--1||g__JAFLCR01--5||g__JAFLEE01--1||g__JAGNNG01--3||g__JAGYID01--1||g__Janthinobacterium--2||g__Kiloniella--1||g__Kineococcus--1||g__Kineosporia--2||g__Klenkia--1||g__Komagataeibacter--4||g__Kushneria--3||g__L22--1||g__Leisingera--1||g__Lichenihabitans--1||g__Luteibacter--1||g__Luteimonas--6||g__Lysobacter--2||g__Magnetospirillum--29||g__Manganitrophus--1||g__Marichromatium--5||g__Marinobacterium--1||g__Massilia--5||g__Megalodesulfovibrio--1||g__Mesorhizobium_E--1||g__Methylobacterium--53||g__Methylobrevis--1||g__Methyloceanibacter--3||g__Methylocella--20||g__Methylogaea--2||g__Methylopila--3||g__Methyloversatilis--2||g__Methylovulum--1||g__Microvirga--1||g__Mitsuaria--3||g__Moduliflexus--5||g__Motilibacter--2||g__Mycoplana--1||g__Myxococcus--3||g__NORP259--1||g__Natrarchaeobaculum--1||g__Natrialba--12||g__Natrinema--12||g__Neorhizobium--1||g__Nitratidesulfovibrio--1||g__Nitrobacter--8||g__Niveibacterium--1||g__Niveispirillum--1||g__Nocardioides--1||g__Noviherbaspirillum--3||g__Novosphingobium--11||g__OLB14--6||g__Oceanibaculum--2||g__Oleiagrimonas--1||g__Oleidesulfovibrio--1||g__Ornatilinea--3||g__Oryzomicrobium--1||g__Oryzomonas--1||g__Oxalicibacterium--1||g__P52-10--3||g__PALSA-1006--1||g__PFJX01--2||g__Paenalcaligenes--1||g__Paenibacillus--1||g__Paenibacillus_A--3||g__Paenibacillus_AA--5||g__Paenibacillus_B--2||g__Paenibacillus_C--2||g__Paenibacillus_D--1||g__Paenibacillus_G--2||g__Paenibacillus_I--1||g__Paenibacillus_J--2||g__Paenibacillus_Z--2||g__Palsa-343--2||g__Palsa-881--6||g__Paludibacterium--1||g__Pandoraea--3||g__Pannonibacter--3||g__Paraburkholderia--5||g__Paracandidimonas--1||g__Pararheinheimera--1||g__Pararhizobium--1||g__Pararhodospirillum--9||g__Parasphingopyxis--2||g__Pectobacterium--20||g__Pelagibius--2||g__Phaeospirillum--24||g__Phenylobacterium--4||g__Phreatobacter--1||g__Pinisolibacter--2||g__Piscinibacter--1||g__Planobispora--3||g__Planosporangium--2||g__Pleomorphomonas--1||g__Polyangium--3||g__Posidoniimonas--9||g__Prosthecomicrobium_A--1||g__Pseudaminobacter--1||g__Pseudescherichia--1||g__Pseudoalteromonas--1||g__Pseudodesulfovibrio--1||g__Pseudodesulfuromonas--13||g__Pseudoduganella--10||g__Pseudogulbenkiania--2||g__Pseudohoeflea--1||g__Pseudolabrys--15||g__Pseudomonas--5||g__Pseudomonas_A--13||g__Pseudomonas_B--8||g__Pseudomonas_D--6||g__Pseudomonas_E--151||g__Pseudomonas_F--4||g__Pseudomonas_H--1||g__Pseudomonas_M--2||g__Pseudomonas_N--7||g__Pseudomonas_Q--4||g__Pseudooceanicola--1||g__Pseudopelobacter--3||g__Pseudophaeobacter--2||g__Pseudorhodobacter_B--1||g__Pseudorhodoplanes--2||g__Pseudoxanthomonas--1||g__Quadrisphaera--1||g__Quinella--1||g__R-H-3--2||g__R501--1||g__RECY01--1||g__REEB85--3||g__RFNS01--1||g__RH-AL1--1||g__RI-112--1||g__RUG11977--1||g__Rhabdaerophilum--1||g__Rhabdochromatium--3||g__Rhizobium--10||g__Rhizobium_A--1||g__Rhizomicrobium--4||g__Rhizorhabdus--1||g__Rhodanobacter--1||g__Rhodoferax--4||g__Rhodoferax_B--1||g__Rhodopila--2||g__Rhodoplanes--4||g__Rhodopseudomonas--6||g__Rhodospira--1||g__Rhodovastum--2||g__Rhodovibrio--1||g__Rivicola--3||g__Roseiarcus--1||g__Roseibium--2||g__Roseicyclus--1||g__Roseococcus--3||g__Roseomonas--4||g__Rubrivivax--9||g__Ruminiclostridium_E--1||g__S139-23--1||g__S140-43--9||g__S144-34--14||g__SCRL01--1||g__SCUB01--1||g__SG-bin9--2||g__SLDE01--2||g__SLIM01--1||g__SLST01--1||g__SMYD01--2||g__SSA4--3||g__STGJ01--1||g__SXPK01--1||g__SYBY01--4||g__SYFR01--1||g__SYSU-D60009--4||g__SYSU-D60015--2||g__SZUA-370--1||g__SZUA-575--4||g__Saccharibacillus--1||g__Saccharospirillum--1||g__Salipiger--1||g__Selenomonas_A--1||g__Shewanella--2||g__Sideroxydans--13||g__Silanimonas--2||g__Singulisphaera--2||g__Skermanella--1||g__Solidesulfovibrio--13||g__SpSt-583--1||g__Sphaerotilus--1||g__Sphingobium--6||g__Sphingomonas--29||g__Sphingomonas_B--14||g__Sphingomonas_E--1||g__Sphingomonas_N--3||g__Sphingopyxis--2||g__Stappia--5||g__Stenotrophomonas--2||g__Stigmatella--2||g__Succinivibrio--1||g__Syntrophotalea--1||g__TMPK1--3||g__Tagaea--2||g__Tardiphaga--13||g__Telmatospirillum--9||g__Tepidimonas--4||g__Terracidiphilus--6||g__Thalassobaculum--2||g__Thalassobius--1||g__Thalassospira--3||g__Thauera--5||g__Thauera_A--2||g__Thermobacillus--1||g__Thermomonas--1||g__Thioalkalivibrio--23||g__Thiodiazotropha--1||g__Thioflexothrix--2||g__Thiomicrorhabdus--1||g__Thiomonas--5||g__Tistlia--2||g__Trichlorobacter--3||g__Tumebacillus_A--3||g__UBA11346--1||g__UBA12059--1||g__UBA12508--3||g__UBA1479--9||g__UBA2250--1||g__UBA2255--1||g__UBA2334--1||g__UBA2386--2||g__UBA2767--1||g__UBA2804--1||g__UBA3766--3||g__UBA4572--2||g__UBA5123--3||g__UBA5195--1||g__UBA5701--1||g__UBA6--1||g__UBA6100--2||g__UBA6894--17||g__UBA6920--2||g__UBA6929--1||g__UBA8260--1||g__UBA8783--3||g__UBA9160--1||g__UBA9220--1||g__Undibacterium--1||g__VEOV01--5||g__VTOM01--1||g__Vannielia--1||g__Vecturithrix--1||g__Velthaea--1||g__Vogesella--4||g__WGLV01--4||g__WHTV01--1||g__WNDY01--1||g__WRAC01--1||g__XYB2-FULL-50-12--1||g__Xanthomonas--1||g__Xanthomonas_A--63||g__ZCTH02-B3--1||g__Zhengella--1||g__Zoogloea--3:capture_order_counter=o__54-19--1||o__AC1--1||o__ATCC43930--1||o__Acetobacterales--25||o__Acidiferrobacterales--1||o__Acidobacteriales--8||o__Acidoferrales--7||o__Actinomycetales--26||o__Anaerolineales--11||o__Azospirillales--29||o__BOG-932--3||o__Bacillales--1||o__Baltobacterales--1||o__Beggiatoales--2||o__Bryobacterales--16||o__Burkholderiales--359||o__CACIAM-22H2--5||o__COTS27--1||o__Campylobacterales--1||o__Caulobacterales--36||o__Chromatiales--17||o__Chthoniobacterales--1||o__Clostridiales--1||o__Competibacterales--4||o__DSM-27196--1||o__Desulfarculales--1||o__Desulfobacterales--9||o__Desulfobulbales--8||o__Desulfotomaculales--1||o__Desulfovibrionales--31||o__Desulfuromonadales--15||o__Dongiales--17||o__Ectothiorhodospirales--23||o__Elsterales--2||o__Endomicrobiales--1||o__Enterobacterales--47||o__Ferrovibrionales--2||o__Fimbriimonadales--3||o__GCA-002687715--1||o__GCA-2687025--1||o__GWC2-55-46--2||o__Ga0077536--1||o__Gemmatales--18||o__Gemmatimonadales--6||o__Geobacterales--78||o__Gp22-AA2--1||o__Halobacteriales--37||o__Holophagales--8||o__Isosphaerales--2||o__JACPQR01--1||o__JACPRK01--2||o__JACQBZ01--1||o__JAEULC01--1||o__Kiloniellales--10||o__Ktedonobacterales--1||o__LZORAL124-64-63--2||o__Lachnospirales--12||o__Leptospirillales--2||o__Longimicrobiales--6||o__Magnetococcales--2||o__Methanomassiliicoccales--1||o__Methylococcales--3||o__Micavibrionales--2||o__Micropepsales--4||o__Moduliflexales--6||o__Motilibacterales--2||o__Mycobacteriales--75||o__Myxococcales--21||o__Nannocystales--1||o__OPB41--3||o__Oceanibaculales--2||o__Opitutales--4||o__Oscillospirales--2||o__Paenibacillales--29||o__Palsa-1104--3||o__Pedosphaerales--3||o__Phycisphaerales--1||o__Pirellulales--9||o__Polyangiales--5||o__Propionibacteriales--1||o__Pseudomonadales--211||o__RPQK01--1||o__Rhizobiales--663||o__Rhodobacterales--10||o__Rhodospirillales--93||o__Rickettsiales--5||o__S140-43--9||o__S144-34--14||o__SAR324--3||o__SBBL01--1||o__SG8-11--2||o__SMYD01--2||o__SURF-12--4||o__Selenomonadales--2||o__Solirubrobacterales--4||o__Sphingomonadales--72||o__Streptosporangiales--3||o__Sulfobacillales--1||o__Synergistales--1||o__Thalassobaculales--2||o__Thiohalomonadales--5||o__Thiomicrospirales--2||o__Treponematales--5||o__Tumebacillales--3||o__UBA11136--1||o__UBA11346--1||o__UBA1135--1||o__UBA2386--4||o__UBA7656--2||o__UBA8260--1||o__UBA9160--1||o__UBA9219--1||o__Xanthomonadales--83:capture_phylum_counter=p__Acidobacteriota--45||p__Actinobacteriota--114||p__Armatimonadota--3||p__Campylobacterota--1||p__Chloroflexota--13||p__Desulfobacterota--113||p__Desulfobacterota_I--31||p__Dormibacterota--1||p__Edwardsbacteria--1||p__Elusimicrobiota--1||p__Eremiobacterota--1||p__Firmicutes--33||p__Firmicutes_A--15||p__Firmicutes_B--1||p__Firmicutes_C--2||p__Firmicutes_E--1||p__Gemmatimonadota--12||p__Halobacteriota--37||p__Krumholzibacteriota--2||p__Moduliflexota--6||p__Myxococcota--31||p__Myxococcota_A--1||p__Nitrospirota--2||p__Nitrospirota_A--2||p__OLB16--4||p__Planctomycetota--37||p__Poribacteria--1||p__Proteobacteria--1771||p__SAR324--3||p__Spirochaetota--7||p__Synergistota--1||p__Thermoplasmatota--1||p__UBP17--2||p__Verrucomicrobiota--8:capture_species_counter=s__20CM-2-65-7 sp003221985--2||s__54-19 sp001898225--1||s__62-47 sp001899255--3||s__62-47 sp017305555--3||s__66-26 sp001897745--1||s__AG29 sp003222115--2||s__AG41 sp003220855--1||s__AP-15 sp019240125--1||s__Accumulibacter sp017302435--1||s__Acetatifactor sp900772845--1||s__Acetatifactor sp910585425--1||s__Acidoferrum sp003223255--5||s__Acidoferrum sp003224105--1||s__Acidovorax sp002797445--5||s__Acidovorax sp003663825--1||s__Acidovorax sp019219095--1||s__Acidovorax_A cattleyae--1||s__Acidovorax_A sp002397315--1||s__Acidovorax_A wautersii--4||s__Actinoplanes azureus--2||s__Actinoplanes caeruleus--2||s__Actinoplanes deccanensis--1||s__Actinoplanes italicus--1||s__Actinoplanes sp016464385--1||s__Actinoplanes sp016785085--1||s__Actinoplanes toevensis--1||s__Actinotalea carbonis--1||s__Aeromonas dhakensis--1||s__Aeromonas diversa--6||s__Aeromonas fluvialis--4||s__Aeromonas lusitana--1||s__Aeromonas salmonicida--2||s__Aeromonas schubertii--1||s__Aeromonas tecta--1||s__Afipia clevelandensis--79||s__Afipia massiliensis--7||s__Afipia massiliensis_A--7||s__Afipia sp000178995--6||s__Afipia sp001425835--3||s__Afipia sp017308595--1||s__Agathobacter sp910587655--1||s__Agrobacterium fabrum--1||s__Agrobacterium oryzihabitans--1||s__Agrobacterium rhizogenes_B--1||s__Agrobacterium sp005938205--1||s__Albitalea sp005882155--3||s__Algihabitans albus--3||s__Allochromatium humboldtianum--2||s__Allorhizobium oryziradicis--1||s__Allorhizobium sp001724035--1||s__Allorhizobium sp003501385--1||s__Allorhizobium sp900473805--1||s__Allorhizobium vitis_D--1||s__Allosphingosinicella deserti--1||s__Allosphingosinicella parva--1||s__Alpha-05 sp001603335--1||s__Alpha-05 sp003250275--1||s__Alsobacter metallidurans--1||s__Aminidesulfovibrio sp002382645--3||s__Anaeromyxobacter dehalogenans--1||s__Aquabacterium sp004322345--1||s__Aquabacterium_A sp017999135--1||s__Aquitalea sp003693445--11||s__Archangium violaceum_B--1||s__Archangium_A sp016792935--2||s__Aromatoleum sp000349945--1||s__Asticcacaulis taihuensis--1||s__Aurantimonas coralicida_A--4||s__Aureimonas ureilytica--1||s__Aureimonas_A psammosilene--1||s__Azoarcus indigens--9||s__Azohydromonas australica--1||s__Azonexus sp002425245--9||s__Azonexus sp002470165--151||s__Azospirillum brasilense--1||s__Azospirillum brasilense_A--1||s__Azospirillum brasilense_E--1||s__Azospirillum halopraeferens--1||s__Azospirillum lipoferum_B--1||s__Azospirillum melinis--1||s__Azospirillum oleiclasticum--2||s__Azospirillum picis--3||s__Azospirillum rugosum--1||s__Azospirillum sp003115975--1||s__Azospirillum sp003116035--2||s__Azospirillum sp003116095--2||s__Azospirillum sp003119115--1||s__Azospirillum sp014192915--1||s__Azospirillum sp017356015--2||s__Azospirillum thiophilum--1||s__BN140002 sp008386575--2||s__BOG-930 sp903918195--1||s__BOG-931 sp003164375--3||s__BOG-933 sp003165295--2||s__BOG-933 sp903927615--1||s__BOG-934 sp003164305--2||s__BOG-935 sp003165275--1||s__BRHc4a sp000802095--1||s__Bacillus licheniformis--1||s__Blastochloris viridis--1||s__Blastococcus saxobsidens--38||s__Blastococcus sp900102425--3||s__Blastococcus sp900109665--1||s__Blastococcus sp900230285--3||s__Bordetella pseudohinzii--1||s__Bordetella_B sp007679965--2||s__Bordetella_C sp002119685--1||s__Bosea caraganae--1||s__Bosea sp001509835--2||s__Bosea sp001556025--1||s__Bosea sp001562255--2||s__Bosea sp001748145--1||s__Bosea sp001898115--2||s__Bosea sp008253865--2||s__Bosea sp013823325--2||s__Bosea sp900113835--1||s__Bradyrhizobium algeriense--8||s__Bradyrhizobium archetypum--1||s__Bradyrhizobium australiense--9||s__Bradyrhizobium betae--1||s__Bradyrhizobium betae_A--1||s__Bradyrhizobium cytisi--1||s__Bradyrhizobium daqingense--2||s__Bradyrhizobium denitrificans--1||s__Bradyrhizobium diazoefficiens--1||s__Bradyrhizobium diversitatis--1||s__Bradyrhizobium guangdongense--2||s__Bradyrhizobium icense--18||s__Bradyrhizobium japonicum_D--1||s__Bradyrhizobium jicamae--12||s__Bradyrhizobium lablabi--8||s__Bradyrhizobium manausense_A--3||s__Bradyrhizobium niftali--2||s__Bradyrhizobium paxllaeri--1||s__Bradyrhizobium retamae--3||s__Bradyrhizobium sp000026145--1||s__Bradyrhizobium sp000239795--5||s__Bradyrhizobium sp000244915--3||s__Bradyrhizobium sp000244935--1||s__Bradyrhizobium sp000282615--1||s__Bradyrhizobium sp000473045--5||s__Bradyrhizobium sp000938255--1||s__Bradyrhizobium sp001693485--15||s__Bradyrhizobium sp002531575--3||s__Bradyrhizobium sp003837805--2||s__Bradyrhizobium sp004216735--2||s__Bradyrhizobium sp005884765--1||s__Bradyrhizobium sp009766005--1||s__Bradyrhizobium sp009930815--12||s__Bradyrhizobium sp013178945--1||s__Bradyrhizobium sp017872735--2||s__Bradyrhizobium sp017872875--1||s__Bradyrhizobium sp018130065--2||s__Bradyrhizobium sp018130165--1||s__Bradyrhizobium sp018130385--58||s__Bradyrhizobium sp018398895--9||s__Bradyrhizobium sp018596315--98||s__Bradyrhizobium sp019243075--3||s__Bradyrhizobium sp900113735--1||s__Bradyrhizobium sp900114915--2||s__Bradyrhizobium sp900176205--1||s__Bradyrhizobium valentinum--7||s__Brevundimonas abyssalis--1||s__Brevundimonas sp013760785--1||s__Brevundimonas sp018820665--1||s__Brevundimonas sp018826515--1||s__Butyrivibrio sp017535945--1||s__CAG-115 sp004555635--1||s__CAG-510 sp900551115--1||s__CAIKBL01 sp903825645--1||s__CAIMTB01 sp016795425--1||s__CAIMWS01 sp903845125--2||s__CAINDZ01 sp016703265--1||s__CAINDZ01 sp016873405--1||s__CAIOGM01 sp903902345--4||s__CAIOGM01 sp903929485--1||s__CAIPTY01 sp903868145--3||s__CAITRH01 sp903894755--1||s__CAIVVT01 sp903909435--16||s__CAIZDL01 sp903856295--1||s__COE1 sp910586405--1||s__Caballeronia sp001424345--1||s__Caballeronia sp018408855--1||s__Casimicrobium sp004294365--1||s__Caulobacter hibisci--1||s__Caulobacter mirabilis--1||s__Caulobacter sp001426905--1||s__Caulobacter sp002737755--1||s__Caulobacter sp002742625--1||s__Caulobacter sp003116815--6||s__Caulobacter sp003185805--1||s__Caulobacter sp009905535--1||s__Caulobacter sp013181195--1||s__Caulobacter sp900114015--3||s__Cellulomonas cellulans_A--1||s__Cellulomonas persica--4||s__Cellulomonas sp009720485--2||s__Cellulomonas sp009777345--1||s__Cellulomonas sp017744555--5||s__Cellulosimicrobium sp001942335--3||s__Ch67 sp013178375--3||s__Chitinimonas koreensis--4||s__Chromatium sp903897335--1||s__Chromobacterium sp001043555--1||s__Chromobacterium sp002924365--1||s__Chromobacterium sp016428945--7||s__Chromobacterium sphagni--2||s__Clostridium_B sp003497125--1||s__Cohnella faecalis--1||s__Cohnella lubricantis--1||s__Cohnella sp003001675--1||s__Cohnella thailandensis--1||s__Cohnella thermotolerans--1||s__Comamonas testosteroni_C--3||s__Competibacter_A sp003527885--2||s__Contendobacter sp012031845--2||s__Corallococcus sp003600865--1||s__Crenalkalicoccus roseus--1||s__Crenobacter luteus--1||s__Cupidesulfovibrio termitidis--1||s__Curvibacter gracilis--1||s__DSSF01 sp011362645--2||s__Dactylopiibacterium sp018262235--1||s__Desulfatibacillum sp016342355--3||s__Desulfatitalea sp016218685--1||s__Desulfomicrobium macestii--1||s__Desulfomicrobium sp002412965--1||s__Desulfonema_C magnum--1||s__Desulforhopalus sp903875445--1||s__Desulfosarcina ovata--3||s__Devosia crocina--1||s__Devosia sp000735585--1||s__Dongia mobilis--3||s__Dongia sp016794165--9||s__Duganella rivi--2||s__Duganella sacchari--1||s__Duganella sp009380215--1||s__Duganella sp900109645--1||s__Dyella_B caseinilytica--1||s__Elstera cyanobacteriorum--1||s__Elstera sp013298565--1||s__Enhygromyxa salina_C--1||s__Ensifer adhaerens_E--1||s__Ensifer sp013371465--1||s__Epibacterium multivorans--1||s__Erythrobacter xiamenensis--1||s__Eubacterium_F sp910579145--1||s__Ewingella americana_A--1||s__Fen-999 sp003158255--1||s__Ferrimonas sp005116715--3||s__Fulvimonas soli--1||s__GCA-2687025 sp018644665--1||s__GCA-2737725 sp009693785--3||s__GCA-2753255 sp002753255--3||s__Gemmata massiliana--1||s__Geoanaerobacter sp009684525--1||s__Geobacter sp017338855--2||s__Geodermatophilus amargosae--14||s__Geodermatophilus chilensis--1||s__Geodermatophilus sp000701365--2||s__Geodermatophilus sp008124535--1||s__Geomesophilobacter sediminis--4||s__Geomonas anaerohicana--2||s__Geomonas ferrireducens--2||s__Geomonas oryzae--1||s__Geomonas sp003490025--1||s__Geothrix sp016195985--1||s__Geothrix sp017859995--1||s__Geothrix sp903840385--1||s__Geothrix sp903843705--1||s__Geothrix sp903873655--3||s__Gluconacetobacter liquefaciens--3||s__Glycocaulis profundi--2||s__Halapricum sp009741825--1||s__Halobiforma lacisalsi--1||s__Halochromatium sp003562815--2||s__Halodesulfovibrio sp003252375--8||s__Halomicroarcula pellucida--2||s__Halomonas boliviensis--1||s__Halomonas_C xianhensis--1||s__Halopiger_B djelfimassiliensis--1||s__Halorubrum sp002252755--1||s__Halorubrum sp004114375--1||s__Halorubrum xinjiangense--1||s__Halorussus sp010747475--1||s__Haloterrigena salina--2||s__Haloterrigena turkmenica--1||s__Helicobacter_E mehlei--1||s__Herbaspirillum chlorophenolicum--1||s__Herbaspirillum robiniae--2||s__Herbaspirillum sp000577615--1||s__Herbaspirillum sp006715495--1||s__Herbaspirillum sp017814915--1||s__Hirschia sp002709235--1||s__Hoeflea sp001011155--23||s__Holophaga sp003165415--1||s__Hyalangium minutum--1||s__Hydrogenovibrio halophilus--1||s__Hypericibacter terrae--1||s__Ideonella sp016213265--1||s__Ideonella sp016710065--1||s__Ideonella sp018069875--1||s__Imhoffiella purpurea--2||s__Inhella gelatinilytica--1||s__J108 sp014879845--1||s__JAABTS01 sp011389735--1||s__JAAFGT01 sp010365215--1||s__JAANAU01 sp015231775--1||s__JAAYLU01 sp001604435--1||s__JABDNZ01 sp013043565--1||s__JABJES01 sp018663165--1||s__JACOUN01 sp016177805--2||s__JACPFJ01 sp015688915--2||s__JACPPC01 sp016191225--1||s__JACPQR01 sp016190375--1||s__JACPRK01 sp016199905--2||s__JACPVI01 sp016191815--1||s__JACQFA01 sp016198945--1||s__JACQSX01 sp016211105--1||s__JACRAR01 sp016234745--4||s__JACRCG01 sp001802125--3||s__JACRCG01 sp001802645--1||s__JACRCG01 sp009886055--1||s__JACRCG01 sp014380135--10||s__JACRCG01 sp903901875--4||s__JACRCG01 sp903925005--16||s__JACRCG01 sp903930585--5||s__JACRCG01 sp903939115--1||s__JACRDC01 sp016208115--1||s__JACRNL01 sp016234935--2||s__JACZKF01 sp014860175--1||s__JADFXL01 sp015233585--1||s__JADFYS01 sp015231435--3||s__JADGCL01 sp015229005--1||s__JADIYM01 sp016705245--2||s__JADJPO01 sp016713225--3||s__JADJPQ01 sp016713175--1||s__JAENZW01 sp016841065--1||s__JAEUJP01 sp016793725--6||s__JAEUJT01 sp016793525--3||s__JAEUKZ01 sp016793045--3||s__JAEULC01 sp016792605--1||s__JAEUOS01 sp016790695--2||s__JAFATZ01 sp019243675--1||s__JAFAXH01 sp019241085--1||s__JAFAYN01 sp019240375--5||s__JAFGNN01 sp018262985--3||s__JAFKKS01 sp017304555--1||s__JAFLCR01 sp017302755--5||s__JAFLEE01 sp017302015--1||s__JAGNNG01 sp016794465--3||s__JAGYID01 sp018606725--1||s__Janthinobacterium sp002250505--2||s__Kiloniella majae--1||s__Kineococcus rhizosphaerae--1||s__Kineosporia sp018499875--2||s__Klenkia marina--1||s__Komagataeibacter diospyri--3||s__Komagataeibacter oboediens--1||s__Kushneria marisflavi--2||s__Kushneria phosphatilytica--1||s__L22 sp015904235--1||s__Leisingera aquimarina--1||s__Lichenihabitans ramalinae--1||s__Luteibacter sp018889975--1||s__Luteimonas sp004118975--6||s__Lysobacter tengchongensis--2||s__Magnetospirillum sp001898825--3||s__Magnetospirillum sp002435715--3||s__Magnetospirillum sp006218045--13||s__Magnetospirillum sp014380005--1||s__Magnetospirillum sp902729435--9||s__Manganitrophus noduliformans--1||s__Marichromatium bheemlicum--2||s__Marichromatium gracile--2||s__Marichromatium purpuratum--1||s__Marinobacterium litorale--1||s__Massilia aurea_A--3||s__Massilia sp001485665--1||s__Massilia sp012927275--1||s__Megalodesulfovibrio gigas--1||s__Mesorhizobium_E oceanicum--1||s__Methylobacterium ajmalii--4||s__Methylobacterium aquaticum--2||s__Methylobacterium extorquens--1||s__Methylobacterium frigidaeris--2||s__Methylobacterium fujisawaense--1||s__Methylobacterium indicum--2||s__Methylobacterium nodulans--1||s__Methylobacterium phyllostachyos--1||s__Methylobacterium platani--5||s__Methylobacterium sp001422885--8||s__Methylobacterium sp001422985--3||s__Methylobacterium sp001423085--2||s__Methylobacterium sp001425465--2||s__Methylobacterium sp003173775--1||s__Methylobacterium sp008000895--1||s__Methylobacterium sp017833295--1||s__Methylobacterium sp900103195--1||s__Methylobacterium sp900112625--11||s__Methylobacterium tarhaniae--4||s__Methylobrevis pamukkalensis--1||s__Methyloceanibacter methanicus--2||s__Methyloceanibacter superfactus--1||s__Methylocella palsarum--20||s__Methylogaea oryzae--2||s__Methylopila capsulata--1||s__Methylopila sp000526315--2||s__Methyloversatilis discipulorum--1||s__Methyloversatilis universalis--1||s__Methylovulum sp004299465--1||s__Microvirga vignae--1||s__Mitsuaria chitosanitabida--2||s__Mitsuaria sp900113225--1||s__Moduliflexus flocculans--5||s__Motilibacter rhizosphaerae--2||s__Mycoplana rhizolycopersici--1||s__Myxococcus eversor--1||s__Myxococcus fallax--1||s__Myxococcus xanthus_B--1||s__NORP259 sp016764635--1||s__Natrarchaeobaculum aegyptiacum--1||s__Natrialba asiatica--1||s__Natrialba chahannaoensis--5||s__Natrialba sp001861355--6||s__Natrinema salaciae--1||s__Natrinema sp005938085--3||s__Natrinema sp013402815--7||s__Natrinema versiforme--1||s__Neorhizobium sp000282095--1||s__Nitratidesulfovibrio vulgaris--1||s__Nitrobacter sp001896955--8||s__Niveibacterium microcysteis--1||s__Niveispirillum lacus--1||s__Nocardioides sp004919105--1||s__Noviherbaspirillum sp007874125--3||s__Novosphingobium naphthalenivorans--1||s__Novosphingobium nitrogenifigens--1||s__Novosphingobium olei--2||s__Novosphingobium sp003208305--1||s__Novosphingobium sp014200275--3||s__Novosphingobium sp903832325--2||s__Novosphingobium umbonatum--1||s__OLB14 sp016709305--6||s__Oceanibaculum indicum--1||s__Oceanibaculum nanhaiense--1||s__Oleiagrimonas sp011759385--1||s__Oleidesulfovibrio alaskensis--1||s__Ornatilinea apprima--3||s__Oryzomicrobium terrae--1||s__Oryzomonas sagensis--1||s__Oxalicibacterium solurbis--1||s__P52-10 sp014873415--3||s__PALSA-1006 sp903913145--1||s__PFJX01 sp903883985--2||s__Paenalcaligenes hominis--1||s__Paenibacillus sp000316035--1||s__Paenibacillus_A faecis--1||s__Paenibacillus_A phocaensis--2||s__Paenibacillus_AA koleovorans--5||s__Paenibacillus_B thiaminolyticus--2||s__Paenibacillus_C sinopodophylli--1||s__Paenibacillus_C sp001682865--1||s__Paenibacillus_D sp004134985--1||s__Paenibacillus_G validus--2||s__Paenibacillus_I sambharensis--1||s__Paenibacillus_J nuruki--2||s__Paenibacillus_Z glycinis--1||s__Paenibacillus_Z phyllosphaerae--1||s__Palsa-343 sp003152595--2||s__Palsa-881 sp018241335--6||s__Paludibacterium sp019232825--1||s__Pandoraea pnomenusa--2||s__Pandoraea sp002179965--1||s__Pannonibacter sp009915765--3||s__Paraburkholderia dinghuensis--2||s__Paraburkholderia fungorum--2||s__Paraburkholderia terrae--1||s__Paracandidimonas soli--1||s__Pararheinheimera tangshanensis--1||s__Pararhizobium sp900067135--1||s__Pararhodospirillum oryzae--8||s__Pararhodospirillum photometricum--1||s__Parasphingopyxis algicola--1||s__Parasphingopyxis sp013378055--1||s__Pectobacterium atrosepticum--1||s__Pectobacterium betavasculorum--2||s__Pectobacterium brasiliense_A--5||s__Pectobacterium carotovorum--3||s__Pectobacterium polaris--3||s__Pectobacterium sp013449375--6||s__Pelagibius litoralis--1||s__Pelagibius sp001657395--1||s__Phaeospirillum kuznetsovii--1||s__Phaeospirillum magneticum--1||s__Phaeospirillum magnetotacticum--1||s__Phaeospirillum marisnigri--3||s__Phaeospirillum sp001511835--1||s__Phaeospirillum sp016195125--1||s__Phaeospirillum sp900184795--1||s__Phaeospirillum sp903853455--15||s__Phenylobacterium sp001557235--1||s__Phenylobacterium sp002363865--2||s__Phenylobacterium zucineum--1||s__Phreatobacter oligotrophus--1||s__Pinisolibacter aquiterrae--1||s__Pinisolibacter sp002298965--1||s__Piscinibacter aquaticus--1||s__Planobispora rosea--2||s__Planobispora takensis--1||s__Planosporangium flavigriseum--1||s__Planosporangium mesophilum--1||s__Pleomorphomonas sp018262505--1||s__Polyangium sp005144635--2||s__Polyangium sp016715885--1||s__Posidoniimonas corsicana--9||s__Prosthecomicrobium_A hirschii--1||s__Pseudaminobacter sp017874015--1||s__Pseudescherichia vulneris--1||s__Pseudoalteromonas aurantia_A--1||s__Pseudodesulfovibrio cashew--1||s__Pseudodesulfuromonas sp016936455--12||s__Pseudodesulfuromonas thiophila--1||s__Pseudoduganella albidiflava--1||s__Pseudoduganella eburnea--4||s__Pseudoduganella sp003053665--4||s__Pseudoduganella umbonata--1||s__Pseudogulbenkiania sp000527175--2||s__Pseudohoeflea sp002707605--1||s__Pseudolabrys sp003133345--4||s__Pseudolabrys sp003367195--2||s__Pseudolabrys sp005153485--1||s__Pseudolabrys sp018242205--6||s__Pseudolabrys sp903878085--1||s__Pseudolabrys sp903885555--1||s__Pseudomonas nitroreducens_A--2||s__Pseudomonas panipatensis--1||s__Pseudomonas sp000349845--2||s__Pseudomonas_A sp003488145--7||s__Pseudomonas_A sp003527165--1||s__Pseudomonas_A stutzeri_AC--3||s__Pseudomonas_A stutzeri_AN--1||s__Pseudomonas_A zhaodongensis--1||s__Pseudomonas_B oryzihabitans_B--1||s__Pseudomonas_B oryzihabitans_D--2||s__Pseudomonas_B oryzihabitans_E--2||s__Pseudomonas_B psychrotolerans_C--2||s__Pseudomonas_B sp001512295--1||s__Pseudomonas_D bauzanensis--1||s__Pseudomonas_D oceani--3||s__Pseudomonas_D profundi--1||s__Pseudomonas_D salegens--1||s__Pseudomonas_E alcaligenes--3||s__Pseudomonas_E baetica--1||s__Pseudomonas_E brassicae--1||s__Pseudomonas_E cedrina--1||s__Pseudomonas_E chlororaphis_D--2||s__Pseudomonas_E composti--3||s__Pseudomonas_E daroniae--1||s__Pseudomonas_E entomophila--1||s__Pseudomonas_E fluorescens_AM--1||s__Pseudomonas_E fluorescens_BC--3||s__Pseudomonas_E fluorescens_BY--1||s__Pseudomonas_E fluorescens_M--1||s__Pseudomonas_E fulgida--2||s__Pseudomonas_E fuscovaginae_A--6||s__Pseudomonas_E guguanensis--4||s__Pseudomonas_E haemolytica--4||s__Pseudomonas_E huaxiensis--1||s__Pseudomonas_E japonica_A--1||s__Pseudomonas_E koreensis--2||s__Pseudomonas_E laurylsulfativorans--1||s__Pseudomonas_E lurida--1||s__Pseudomonas_E mangrovi--1||s__Pseudomonas_E mendocina_A--3||s__Pseudomonas_E mendocina_D--1||s__Pseudomonas_E monteilii_C--1||s__Pseudomonas_E neoaurantiaca--1||s__Pseudomonas_E ovata--1||s__Pseudomonas_E palleroniana--1||s__Pseudomonas_E protegens_A--1||s__Pseudomonas_E protegens_B--5||s__Pseudomonas_E pudica--1||s__Pseudomonas_E putida_J--1||s__Pseudomonas_E salomonii--1||s__Pseudomonas_E sediminis--5||s__Pseudomonas_E sp000282475--1||s__Pseudomonas_E sp000282515--5||s__Pseudomonas_E sp000416235--10||s__Pseudomonas_E sp000633395--1||s__Pseudomonas_E sp000935045--1||s__Pseudomonas_E sp001655595--1||s__Pseudomonas_E sp001945445--2||s__Pseudomonas_E sp002113165--1||s__Pseudomonas_E sp002483005--5||s__Pseudomonas_E sp002753995--4||s__Pseudomonas_E sp002901475--2||s__Pseudomonas_E sp003050835--1||s__Pseudomonas_E sp003053805--1||s__Pseudomonas_E sp003253735--17||s__Pseudomonas_E sp003445295--1||s__Pseudomonas_E sp003523465--4||s__Pseudomonas_E sp003935425--1||s__Pseudomonas_E sp009799925--1||s__Pseudomonas_E sp009908285--6||s__Pseudomonas_E sp009932725--1||s__Pseudomonas_E sp014268975--2||s__Pseudomonas_E sp016648105--1||s__Pseudomonas_E sp019139835--1||s__Pseudomonas_E sp019145475--1||s__Pseudomonas_E sp900187455--7||s__Pseudomonas_E sp900187645--1||s__Pseudomonas_E sp900585905--1||s__Pseudomonas_E sp900589395--1||s__Pseudomonas_E sp902506495--1||s__Pseudomonas_E sp902506505--1||s__Pseudomonas_E syringae_M--1||s__Pseudomonas_E thermotolerans--2||s__Pseudomonas_E toyotomiensis--1||s__Pseudomonas_F otitidis--1||s__Pseudomonas_F resinovorans_C--1||s__Pseudomonas_F sp003234055--1||s__Pseudomonas_F sp003626975--1||s__Pseudomonas_H flexibilis--1||s__Pseudomonas_M sp002286785--2||s__Pseudomonas_N azotifigens--7||s__Pseudomonas_Q kirkiae--4||s__Pseudooceanicola nitratireducens--1||s__Pseudopelobacter propionicus--3||s__Pseudophaeobacter sp000169455--1||s__Pseudophaeobacter sp015665415--1||s__Pseudorhodobacter_B sp000176015--1||s__Pseudorhodoplanes sp013388965--2||s__Pseudoxanthomonas sp017745195--1||s__Quadrisphaera sp008041935--1||s__Quinella sp017614505--1||s__R-H-3 sp002198675--2||s__R501 sp902809825--1||s__RECY01 sp007693785--1||s__REEB85 sp018971455--3||s__RFNS01 sp009927055--1||s__RH-AL1 sp009765775--1||s__RI-112 sp016124535--1||s__RUG11977 sp905236925--1||s__Rhabdaerophilum sp002928875--1||s__Rhabdochromatium marinum--3||s__Rhizobium pisi--1||s__Rhizobium sp000799845--2||s__Rhizobium sp002531725--1||s__Rhizobium sp017305935--2||s__Rhizobium sp900466475--1||s__Rhizobium sp902706285--2||s__Rhizobium yanglingense--1||s__Rhizobium_A sp005222835--1||s__Rhizomicrobium sp013149165--4||s__Rhizorhabdus sp001429065--1||s__Rhodanobacter sp014842995--1||s__Rhodoferax sp001871515--2||s__Rhodoferax sp013416775--1||s__Rhodoferax sp016719405--1||s__Rhodoferax_B sp900104385--1||s__Rhodopila globiformis--1||s__Rhodopila sp009765975--1||s__Rhodoplanes elegans--3||s__Rhodoplanes serenus--1||s__Rhodopseudomonas palustris_C--1||s__Rhodopseudomonas palustris_E--2||s__Rhodopseudomonas palustris_K--1||s__Rhodopseudomonas palustris_L--1||s__Rhodopseudomonas sp001295845--1||s__Rhodospira marina--1||s__Rhodovastum atsumiense--2||s__Rhodovibrio salinarum--1||s__Rivicola pingtungensis--2||s__Rivicola sp002002905--1||s__Roseiarcus sp009765995--1||s__Roseibium aestuarii--2||s__Roseicyclus sp001650845--1||s__Roseococcus thiosulfatophilus--3||s__Roseomonas cervicalis--4||s__Rubrivivax benzoatilyticus--4||s__Rubrivivax sp016788525--1||s__Rubrivivax sp016789955--3||s__Rubrivivax sp903822435--1||s__Ruminiclostridium_E sp009781425--1||s__S139-23 sp015485455--1||s__S140-43 sp015491615--9||s__S144-34 sp015494165--14||s__SCRL01 sp004298065--1||s__SCUB01 sp004297465--1||s__SG-bin9 sp002083525--2||s__SLDE01 sp007125455--2||s__SLIM01 sp011390365--1||s__SLST01 sp007127335--1||s__SMYD01 sp004356015--2||s__SSA4 sp016712375--3||s__STGJ01 sp004919095--1||s__SXPK01 sp903925435--1||s__SYBY01 sp005788585--4||s__SYFR01 sp005800325--1||s__SYSU-D60009 sp016794075--4||s__SYSU-D60015 sp003576705--2||s__SZUA-370 sp018816345--1||s__SZUA-575 sp003249645--4||s__Saccharibacillus deserti--1||s__Saccharospirillum sp003054965--1||s__Salipiger abyssi--1||s__Selenomonas_A ruminantium_E--1||s__Shewanella sp007004545--1||s__Shewanella sp017354945--1||s__Sideroxydans sp003445795--13||s__Silanimonas lenta--2||s__Singulisphaera sp900129635--2||s__Skermanella rosea--1||s__Solidesulfovibrio alcoholivorans--1||s__Solidesulfovibrio magneticus_A--5||s__Solidesulfovibrio magneticus_B--7||s__SpSt-583 sp016789165--1||s__Sphaerotilus natans--1||s__Sphingobium chlorophenolicum--1||s__Sphingobium sp001563265--2||s__Sphingobium sp014203965--2||s__Sphingobium sp017304655--1||s__Sphingomonas azotifigens--2||s__Sphingomonas echinoides--1||s__Sphingomonas elodea_A--1||s__Sphingomonas ginsenosidivorax--1||s__Sphingomonas kyeonggiensis--1||s__Sphingomonas kyeonggiensis_A--1||s__Sphingomonas mucosissima--1||s__Sphingomonas panacis--1||s__Sphingomonas portus--5||s__Sphingomonas sp000797515--1||s__Sphingomonas sp001421785--1||s__Sphingomonas sp001557215--2||s__Sphingomonas sp002002925--2||s__Sphingomonas sp002707985--1||s__Sphingomonas sp005503355--1||s__Sphingomonas sp014841615--1||s__Sphingomonas taxi_B--2||s__Sphingomonas trueperi--1||s__Sphingomonas xinjiangensis--3||s__Sphingomonas_B sp002291855--13||s__Sphingomonas_B sp009913435--1||s__Sphingomonas_E fennica--1||s__Sphingomonas_N sp000333335--2||s__Sphingomonas_N sp000383095--1||s__Sphingopyxis sp001468395--1||s__Sphingopyxis sp001468465--1||s__Stappia sp003610575--2||s__Stappia stellulata--3||s__Stenotrophomonas acidaminiphila--1||s__Stenotrophomonas maltophilia_J--1||s__Stigmatella aurantiaca--1||s__Stigmatella aurantiaca_A--1||s__Succinivibrio sp900770725--1||s__Syntrophotalea acetylenica--1||s__TMPK1 sp018332375--3||s__Tagaea sp014444615--2||s__Tardiphaga sp002256345--1||s__Tardiphaga sp007018905--1||s__Tardiphaga sp008329525--1||s__Tardiphaga sp014377915--2||s__Tardiphaga sp018279705--8||s__Telmatospirillum sp013349665--2||s__Telmatospirillum sp903858635--7||s__Tepidimonas taiwanensis--4||s__Terracidiphilus sp903849645--6||s__Thalassobaculum litoreum--2||s__Thalassobius autumnalis--1||s__Thalassospira marina--1||s__Thalassospira tepidiphila--1||s__Thalassospira xianhensis--1||s__Thauera humireducens--1||s__Thauera sp017997795--4||s__Thauera_A nasutitermitis--2||s__Thermobacillus xylanilyticus--1||s__Thermomonas sp017305095--1||s__Thioalkalivibrio thiocyanoxidans--1||s__Thioalkalivibrio versutus--22||s__Thiodiazotropha sp019100305--1||s__Thioflexothrix psekupsii--2||s__Thiomicrorhabdus sp013391695--1||s__Thiomonas sp000377645--5||s__Tistlia consotensis--2||s__Trichlorobacter lovleyi--3||s__Tumebacillus_A sp004340785--3||s__UBA11346 sp017302815--1||s__UBA12059 sp001829185--1||s__UBA12508 sp001831095--3||s__UBA1479 sp002325375--9||s__UBA2250 sp002347285--1||s__UBA2255 sp002347565--1||s__UBA2334 sp002344885--1||s__UBA2386 sp016793265--2||s__UBA2767 sp002897995--1||s__UBA2804 sp902761645--1||s__UBA3766 sp015057025--3||s__UBA4572 sp002387725--2||s__UBA5123 sp002414225--3||s__UBA5195 sp903854805--1||s__UBA5701 sp002420015--1||s__UBA6 sp002508545--1||s__UBA6100 sp016926975--2||s__UBA6894 sp003669555--16||s__UBA6894 sp017853285--1||s__UBA6920 sp002448875--2||s__UBA6929 sp002448815--1||s__UBA8260 sp003134115--1||s__UBA8783 sp003516955--3||s__UBA9160 sp003520425--1||s__UBA9220 sp003519965--1||s__Undibacterium sp002482715--1||s__VEOV01 sp012026855--5||s__VTOM01 sp009765365--1||s__Vannielia sp006351965--1||s__Vecturithrix granuli--1||s__Velthaea versatilis--1||s__Vogesella oryzae--2||s__Vogesella sp017998615--1||s__Vogesella sp900090205--1||s__WGLV01 sp016125385--4||s__WHTV01 sp014925385--1||s__WNDY01 sp009914555--1||s__WRAC01 sp009780415--1||s__XYB2-FULL-50-12 sp001800355--1||s__Xanthomonas cucurbitae--1||s__Xanthomonas_A hyacinthi--1||s__Xanthomonas_A sp014236855--52||s__Xanthomonas_A translucens--1||s__Xanthomonas_A translucens_B--9||s__ZCTH02-B3 sp002159065--1||s__Zhengella mangrovi--1||s__Zoogloea sp012927165--3:evalue_avg=5.964912277875472e-16:evalue_max=4.45e-13:evalue_min=4.1e-95:evalue_std=1.593023602105007e-14:evalue_sum=4.664561401298619e-13:gapopen_avg=0.18542199488491048:gapopen_max=5.0:gapopen_min=0.0:gapopen_std=0.5036535030571375:gapopen_sum=145.0:gtdb_class_counter=c__Acidimicrobiia--1||c__Actinomycetia--2||c__Alphaproteobacteria--825||c__Bdellovibrionia--1||c__Clostridia--1||c__Dissulfuribacteria--1||c__Gammaproteobacteria--5:gtdb_domain_counter=d__Bacteria--836:gtdb_family_counter=f__Acetobacteraceae--16||f__Ancalomicrobiaceae--3||f__Azospirillaceae--7||f__Beijerinckiaceae--24||f__Cohaesibacteraceae--1||f__Competibacteraceae--2||f__Dongiaceae--4||f__Elsteraceae--3||f__Emcibacteraceae--2||f__GCA-2696645--2||f__HXMU1428-3--1||f__Hyphomonadaceae--9||f__JAAZVW01--2||f__JACDEA01--1||f__Kineosporiaceae--2||f__Kordiimonadaceae--2||f__Lachnospiraceae--1||f__Magnetovibrionaceae--2||f__Maricaulaceae--9||f__Methyloligellaceae--2||f__Micropepsaceae--1||f__OSC116--1||f__Phreatobacteraceae--2||f__Pleomorphomonadaceae--10||f__QOAL01--1||f__Rhodobiaceae--1||f__Rhodomicrobiaceae--1||f__Rhodospirillaceae--14||f__Rhodothalassiaceae--3||f__SG-bin7--1||f__SG8-39--1||f__Sedimenticolaceae--1||f__Shewanellaceae--1||f__Sneathiellaceae--1||f__Sphingomonadaceae--7||f__Stappiaceae--7||f__TH1-2--1||f__UBA12223--3||f__UBA6184--1||f__UBA9219--1||f__Xanthobacteraceae--682:gtdb_genus_counter=g__2-12-FULL-64-23--1||g__28-YEA-48--1||g__62-47--9||g__AP-16--1||g__Afipia--53||g__Azorhizobium--2||g__Azospirillum--1||g__BOG-908--1||g__BOG-933--1||g__Blastochloris--2||g__Bradyrhizobium--491||g__CAIPHQ01--1||g__CAIQQQ01--2||g__CAIQVS01--1||g__CAIRTN01--1||g__CAITOL01--1||g__CAIYPH01--2||g__CAIYYN01--1||g__CAJCIS01--2||g__Chthonobacter--1||g__Cohaesibacter--1||g__Dongia--4||g__Eilatimonas--1||g__Elioraea--1||g__Elstera--3||g__Emcibacter--1||g__FEB-22--2||g__Ferrimonas--1||g__GCA-2696645--2||g__Glycocaulis--3||g__HXMU1428-3--1||g__Haematospirillum--3||g__Hirschia--2||g__Insolitispirillum--2||g__Iodidimonas--2||g__JAAZVW01--2||g__JACADY01--1||g__JACCXE01--1||g__JACTMU01--1||g__JADJPO01--2||g__JAEULV01--2||g__JAFKKS01--1||g__Kordiimonas--1||g__LMUY01--2||g__Luteithermobacter--1||g__Magnetovibrio--1||g__Methylobacterium--10||g__Microvirga--5||g__Mongoliimonas--3||g__Nitrobacter--6||g__Novispirillum--6||g__Novosphingopyxis--2||g__OCS116--1||g__Oceanicaulis--2||g__Oharaeibacter--1||g__P52-10--7||g__PALSA-894--1||g__PRO6--1||g__Pararhodospirillum--2||g__Pelagerythrobacter--5||g__Phreatobacter--2||g__Plasticicumulans--2||g__Pleomorphomonas--5||g__Ponticaulis--7||g__Pseudolabrys--2||g__Pseudorhodoplanes--1||g__QOAL01--1||g__RH-AL1--1||g__RI-112--1||g__Rhabdaerophilum--1||g__Rhodobium--1||g__Rhodoblastus--6||g__Rhodomicrobium--1||g__Rhodopila--1||g__Rhodoplanes--12||g__Rhodopseudomonas--59||g__Rhodospirillum--1||g__Rhodothalassium--1||g__Rhodovarius--1||g__Robiginitomaculum_B--1||g__Roseibium--7||g__Roseomonas_A--1||g__SCUB01--2||g__SG-bin9--1||g__Skermanella--4||g__Sneathiella--1||g__Tardiphaga--23||g__Thiodiazotropha--1||g__U87765--3||g__UBA12223--3||g__UBA1942--1||g__UBA2767--2||g__UBA3282--1||g__UBA6184--1||g__Variibacter--1||g__Varunaivibrio--1||g__Woodsholea--3||g__Z2-YC6860--2:gtdb_order_counter=o__Acetobacterales--16||o__Acidimicrobiales--1||o__Actinomycetales--2||o__Azospirillales--7||o__Bdellovibrionales--1||o__Burkholderiales--1||o__Caulobacterales--19||o__Chromatiales--1||o__Competibacterales--2||o__Dissulfuribacterales--1||o__Dongiales--4||o__Elsterales--3||o__Enterobacterales--1||o__Lachnospirales--1||o__Micropepsales--1||o__Rhizobiales--735||o__Rhodospirillales--16||o__Sneathiellales--1||o__Sphingomonadales--14||o__UBA1280--5||o__UBA6184--1||o__UBA8366--2||o__UBA9219--1:gtdb_phylum_counter=p__Actinobacteriota--3||p__Bdellovibrionota--1||p__Desulfobacterota--1||p__Firmicutes_A--1||p__Proteobacteria--830:gtdb_species_counter=s__2-12-FULL-64-23 sp016234705--1||s__28-YEA-48 sp903897875--1||s__62-47 sp001899255--2||s__62-47 sp017305535--3||s__62-47 sp017305555--2||s__62-47 sp017305595--2||s__AP-16 sp019243195--1||s__Afipia birgiae--5||s__Afipia broomeae--4||s__Afipia carboxidovorans--1||s__Afipia clevelandensis--4||s__Afipia felis--1||s__Afipia massiliensis--7||s__Afipia massiliensis_A--6||s__Afipia sp000178995--1||s__Afipia sp000497575--4||s__Afipia sp001425835--2||s__Afipia sp001897755--2||s__Afipia sp001897905--3||s__Afipia sp003963145--1||s__Afipia sp016201045--2||s__Afipia sp017305455--2||s__Afipia sp017305515--1||s__Afipia sp017308495--1||s__Afipia sp017308595--4||s__Afipia sp017474385--2||s__Azorhizobium caulinodans--1||s__Azorhizobium doebereinerae--1||s__Azospirillum sp003116035--1||s__BOG-908 sp003133065--1||s__BOG-933 sp903927615--1||s__Blastochloris sulfoviridis--1||s__Blastochloris tepida--1||s__Bradyrhizobium agreste--6||s__Bradyrhizobium algeriense--3||s__Bradyrhizobium amphicarpaeae--3||s__Bradyrhizobium arachidis--5||s__Bradyrhizobium archetypum--3||s__Bradyrhizobium australiense--3||s__Bradyrhizobium betae--2||s__Bradyrhizobium betae_A--3||s__Bradyrhizobium cajani--4||s__Bradyrhizobium campsiandrae--2||s__Bradyrhizobium canariense--3||s__Bradyrhizobium canariense_A--2||s__Bradyrhizobium canariense_C--3||s__Bradyrhizobium centrolobii--1||s__Bradyrhizobium cosmicum--2||s__Bradyrhizobium cytisi--2||s__Bradyrhizobium daqingense--2||s__Bradyrhizobium denitrificans--4||s__Bradyrhizobium diazoefficiens--4||s__Bradyrhizobium diazoefficiens_A--2||s__Bradyrhizobium diazoefficiens_B--3||s__Bradyrhizobium diazoefficiens_C--5||s__Bradyrhizobium diazoefficiens_D--2||s__Bradyrhizobium diazoefficiens_E--5||s__Bradyrhizobium diazoefficiens_F--3||s__Bradyrhizobium diazoefficiens_G--2||s__Bradyrhizobium diazoefficiens_H--2||s__Bradyrhizobium diversitatis--3||s__Bradyrhizobium elkanii--1||s__Bradyrhizobium elkanii_A--1||s__Bradyrhizobium embrapense--2||s__Bradyrhizobium erythrophlei_A--1||s__Bradyrhizobium erythrophlei_B--2||s__Bradyrhizobium erythrophlei_C--2||s__Bradyrhizobium erythrophlei_D--2||s__Bradyrhizobium erythrophlei_E--1||s__Bradyrhizobium forestalis--4||s__Bradyrhizobium frederickii--3||s__Bradyrhizobium glycinis--6||s__Bradyrhizobium guangdongense--5||s__Bradyrhizobium guangdongense_A--4||s__Bradyrhizobium guangxiense--3||s__Bradyrhizobium guangzhouense--4||s__Bradyrhizobium hipponense--3||s__Bradyrhizobium huanghuaihaiense--3||s__Bradyrhizobium icense--4||s__Bradyrhizobium iriomotense_A--3||s__Bradyrhizobium iriomotense_B--3||s__Bradyrhizobium ivorense--1||s__Bradyrhizobium japonicum--3||s__Bradyrhizobium japonicum_B--3||s__Bradyrhizobium japonicum_C--1||s__Bradyrhizobium japonicum_D--4||s__Bradyrhizobium japonicum_F--3||s__Bradyrhizobium japonicum_G--3||s__Bradyrhizobium japonicum_H--1||s__Bradyrhizobium jicamae--3||s__Bradyrhizobium jicamae_A--2||s__Bradyrhizobium jicamae_B--3||s__Bradyrhizobium lablabi--3||s__Bradyrhizobium lablabi_A--2||s__Bradyrhizobium lablabi_B--2||s__Bradyrhizobium lablabi_C--3||s__Bradyrhizobium lablabi_D--2||s__Bradyrhizobium liaoningense_A--3||s__Bradyrhizobium liaoningense_B--3||s__Bradyrhizobium liaoningense_C--3||s__Bradyrhizobium macuxiense--1||s__Bradyrhizobium macuxiense_A--1||s__Bradyrhizobium manausense--6||s__Bradyrhizobium manausense_A--3||s__Bradyrhizobium manausense_B--3||s__Bradyrhizobium manausense_C--3||s__Bradyrhizobium manausense_D--4||s__Bradyrhizobium mercantei--2||s__Bradyrhizobium murdochi--4||s__Bradyrhizobium nanningense--3||s__Bradyrhizobium neotropicale--4||s__Bradyrhizobium niftali--6||s__Bradyrhizobium nitroreducens--4||s__Bradyrhizobium oligotrophicum--3||s__Bradyrhizobium ottawaense--4||s__Bradyrhizobium ottawaense_A--1||s__Bradyrhizobium pachyrhizi--1||s__Bradyrhizobium paxllaeri--3||s__Bradyrhizobium quebecense--1||s__Bradyrhizobium retamae--4||s__Bradyrhizobium rifense--2||s__Bradyrhizobium sacchari--4||s__Bradyrhizobium septentrionale--1||s__Bradyrhizobium shewense--2||s__Bradyrhizobium sp000026145--3||s__Bradyrhizobium sp000239775--3||s__Bradyrhizobium sp000239795--3||s__Bradyrhizobium sp000239815--3||s__Bradyrhizobium sp000244915--3||s__Bradyrhizobium sp000244935--4||s__Bradyrhizobium sp000261685--2||s__Bradyrhizobium sp000282615--3||s__Bradyrhizobium sp000296215--3||s__Bradyrhizobium sp000426105--1||s__Bradyrhizobium sp000426245--2||s__Bradyrhizobium sp000472385--1||s__Bradyrhizobium sp000472425--1||s__Bradyrhizobium sp000472925--2||s__Bradyrhizobium sp000473045--2||s__Bradyrhizobium sp000473065--2||s__Bradyrhizobium sp000515415--3||s__Bradyrhizobium sp000617845--3||s__Bradyrhizobium sp000701345--2||s__Bradyrhizobium sp000938255--3||s__Bradyrhizobium sp000938305--1||s__Bradyrhizobium sp001464035--1||s__Bradyrhizobium sp001556045--2||s__Bradyrhizobium sp001590795--2||s__Bradyrhizobium sp001693485--4||s__Bradyrhizobium sp001908185--1||s__Bradyrhizobium sp001908205--2||s__Bradyrhizobium sp001908235--1||s__Bradyrhizobium sp002531575--4||s__Bradyrhizobium sp002532045--1||s__Bradyrhizobium sp002831585--2||s__Bradyrhizobium sp003001755--1||s__Bradyrhizobium sp003020075--2||s__Bradyrhizobium sp003020115--3||s__Bradyrhizobium sp003020125--2||s__Bradyrhizobium sp003837805--3||s__Bradyrhizobium sp003963435--1||s__Bradyrhizobium sp004212635--3||s__Bradyrhizobium sp004216735--4||s__Bradyrhizobium sp004799405--2||s__Bradyrhizobium sp004799445--5||s__Bradyrhizobium sp005884465--1||s__Bradyrhizobium sp005884765--2||s__Bradyrhizobium sp005884855--2||s__Bradyrhizobium sp005885285--1||s__Bradyrhizobium sp005937885--1||s__Bradyrhizobium sp009766005--1||s__Bradyrhizobium sp009930815--3||s__Bradyrhizobium sp011516635--3||s__Bradyrhizobium sp011602485--3||s__Bradyrhizobium sp013178945--3||s__Bradyrhizobium sp013240495--4||s__Bradyrhizobium sp014198245--4||s__Bradyrhizobium sp015291625--1||s__Bradyrhizobium sp015291645--4||s__Bradyrhizobium sp015291665--2||s__Bradyrhizobium sp015291745--4||s__Bradyrhizobium sp015624485--1||s__Bradyrhizobium sp015624505--3||s__Bradyrhizobium sp016213215--2||s__Bradyrhizobium sp016219575--4||s__Bradyrhizobium sp017305715--2||s__Bradyrhizobium sp017872735--2||s__Bradyrhizobium sp017872875--3||s__Bradyrhizobium sp017881085--2||s__Bradyrhizobium sp018130065--3||s__Bradyrhizobium sp018130145--4||s__Bradyrhizobium sp018130165--3||s__Bradyrhizobium sp018130385--4||s__Bradyrhizobium sp018131075--2||s__Bradyrhizobium sp018398875--3||s__Bradyrhizobium sp018398895--4||s__Bradyrhizobium sp018449695--2||s__Bradyrhizobium sp018596315--3||s__Bradyrhizobium sp018736105--3||s__Bradyrhizobium sp019242285--2||s__Bradyrhizobium sp019243075--2||s__Bradyrhizobium sp019244115--2||s__Bradyrhizobium sp900103365--1||s__Bradyrhizobium sp900109945--2||s__Bradyrhizobium sp900113735--4||s__Bradyrhizobium sp900114915--3||s__Bradyrhizobium sp900115265--4||s__Bradyrhizobium sp900176205--3||s__Bradyrhizobium stylosanthis--3||s__Bradyrhizobium symbiodeficiens--2||s__Bradyrhizobium tropiciagri--2||s__Bradyrhizobium tropiciagri_A--2||s__Bradyrhizobium tropiciagri_B--2||s__Bradyrhizobium valentinum--4||s__Bradyrhizobium vignae--1||s__Bradyrhizobium viridifuturi--1||s__Bradyrhizobium yuanmingense--3||s__Bradyrhizobium zhanjiangense--4||s__CAIPHQ01 sp903864895--1||s__CAIQQQ01 sp903891315--1||s__CAIQQQ01 sp903932545--1||s__CAIQVS01 sp903875345--1||s__CAIRTN01 sp903881515--1||s__CAITOL01 sp903893975--1||s__CAIYPH01 sp903845065--1||s__CAIYPH01 sp903865895--1||s__CAIYYN01 sp903930435--1||s__CAJCIS01 sp015654825--1||s__CAJCIS01 sp903970435--1||s__Chthonobacter albigriseus--1||s__Cohaesibacter gelatinilyticus--1||s__Dongia mobilis--1||s__Dongia sp016183985--1||s__Dongia sp016712715--1||s__Dongia sp016794165--1||s__Eilatimonas milleporae--1||s__Elioraea thermophila--1||s__Elstera cyanobacteriorum--2||s__Elstera sp013298565--1||s__Emcibacter nanhaiensis--1||s__FEB-22 sp003105195--2||s__Ferrimonas sp005116665--1||s__GCA-2696645 sp012926505--1||s__GCA-2696645 sp017792345--1||s__Glycocaulis albus--1||s__Glycocaulis alkaliphilus--1||s__Glycocaulis profundi--1||s__HXMU1428-3 sp017640685--1||s__Haematospirillum jordaniae--1||s__Haematospirillum sp012102705--1||s__Haematospirillum sp012102745--1||s__Hirschia baltica--1||s__Hirschia sp002709235--1||s__Insolitispirillum peregrinum--2||s__Iodidimonas muriae--1||s__Iodidimonas sp000710935--1||s__JAAZVW01 sp018623135--2||s__JACADY01 sp013389115--1||s__JACCXE01 sp013697265--1||s__JACTMU01 sp014584465--1||s__JADJPO01 sp016713225--1||s__JADJPO01 sp016794595--1||s__JAEULV01 sp016793065--2||s__JAFKKS01 sp017304555--1||s__Kordiimonas sediminis--1||s__LMUY01 sp009765685--2||s__Luteithermobacter gelatinilyticus--1||s__Magnetovibrio sp016764335--1||s__Methylobacterium brachiatum--1||s__Methylobacterium mesophilicum--1||s__Methylobacterium phyllostachyos--1||s__Methylobacterium pseudosasicola--1||s__Methylobacterium sp001422985--1||s__Methylobacterium sp001455965--1||s__Methylobacterium sp008000895--1||s__Methylobacterium sp009806555--1||s__Methylobacterium sp014873335--1||s__Methylobacterium sp017833295--1||s__Microvirga guangxiensis--1||s__Microvirga makkahensis--1||s__Microvirga sp003075415--1||s__Microvirga sp015694465--1||s__Microvirga vignae--1||s__Mongoliimonas rhizosphaerae--1||s__Mongoliimonas terrestris--2||s__Nitrobacter hamburgensis--1||s__Nitrobacter sp001896955--1||s__Nitrobacter sp017305665--3||s__Nitrobacter sp018240625--1||s__Novispirillum itersonii--4||s__Novispirillum itersonii_A--2||s__Novosphingopyxis baekryungensis--1||s__Novosphingopyxis sp002683755--1||s__OCS116 sp002402005--1||s__Oceanicaulis sp000152745--2||s__Oharaeibacter diazotrophicus--1||s__P52-10 sp000516555--2||s__P52-10 sp014873415--5||s__PALSA-894 sp003140315--1||s__PRO6 sp003576765--1||s__Pararhodospirillum oryzae--1||s__Pararhodospirillum photometricum--1||s__Pelagerythrobacter aerophilus--1||s__Pelagerythrobacter marensis--1||s__Pelagerythrobacter marinus--1||s__Pelagerythrobacter rhizovicinus--1||s__Pelagerythrobacter sp016803135--1||s__Phreatobacter oligotrophus--1||s__Phreatobacter sp005160265--1||s__Plasticicumulans acidivorans--1||s__Plasticicumulans sp003962905--1||s__Pleomorphomonas diazotrophica--1||s__Pleomorphomonas oryzae--1||s__Pleomorphomonas sp004366315--1||s__Pleomorphomonas sp011759535--1||s__Pleomorphomonas sp018262505--1||s__Ponticaulis koreensis--1||s__Ponticaulis sp002173095--1||s__Ponticaulis sp002338565--1||s__Ponticaulis sp002692725--1||s__Ponticaulis sp002699325--1||s__Ponticaulis sp002701295--1||s__Ponticaulis sp002723155--1||s__Pseudolabrys sp903885555--1||s__Pseudolabrys sp903929045--1||s__Pseudorhodoplanes sinuspersici--1||s__QOAL01 sp003978135--1||s__RH-AL1 sp901457705--1||s__RI-112 sp016124535--1||s__Rhabdaerophilum sp017302635--1||s__Rhodobium sp002869065--1||s__Rhodoblastus acidophilus--2||s__Rhodoblastus acidophilus_B--3||s__Rhodoblastus sphagnicola--1||s__Rhodomicrobium sp003153975--1||s__Rhodopila sp018240405--1||s__Rhodoplanes elegans--4||s__Rhodoplanes roseus--3||s__Rhodoplanes serenus--1||s__Rhodoplanes sp000293785--3||s__Rhodoplanes sp013377085--1||s__Rhodopseudomonas faecalis--3||s__Rhodopseudomonas palustris_B--5||s__Rhodopseudomonas palustris_C--4||s__Rhodopseudomonas palustris_D--5||s__Rhodopseudomonas palustris_E--2||s__Rhodopseudomonas palustris_F--4||s__Rhodopseudomonas palustris_G--3||s__Rhodopseudomonas palustris_H--4||s__Rhodopseudomonas palustris_I--4||s__Rhodopseudomonas palustris_J--4||s__Rhodopseudomonas palustris_L--3||s__Rhodopseudomonas pentothenatexigens--2||s__Rhodopseudomonas pseudopalustris--4||s__Rhodopseudomonas rhenobacensis--2||s__Rhodopseudomonas sp000333455--4||s__Rhodopseudomonas sp001295845--1||s__Rhodopseudomonas sp010907035--3||s__Rhodopseudomonas sp013377015--2||s__Rhodospirillum rubrum--1||s__Rhodothalassium salexigens--1||s__Rhodovarius sp013298245--1||s__Robiginitomaculum_B sp015485155--1||s__Roseibium aquae--1||s__Roseibium sp000148725--1||s__Roseibium sp000521215--1||s__Roseibium sp008107695--1||s__Roseibium sp017643925--3||s__Roseomonas_A sp012103215--1||s__SCUB01 sp004297465--2||s__SG-bin9 sp002083525--1||s__Skermanella mucosa--1||s__Skermanella pratensis--1||s__Skermanella rosea--1||s__Skermanella sp016653635--1||s__Sneathiella limimaris--1||s__Tardiphaga robiniae--2||s__Tardiphaga robiniae_A--2||s__Tardiphaga sp002256345--2||s__Tardiphaga sp003096755--1||s__Tardiphaga sp004173095--2||s__Tardiphaga sp007018905--3||s__Tardiphaga sp008329525--2||s__Tardiphaga sp014377915--5||s__Tardiphaga sp018279705--2||s__Tardiphaga sp900114605--2||s__Thiodiazotropha sp003094535--1||s__U87765 sp018131225--3||s__UBA12223 sp002937495--3||s__UBA1942 sp002337085--1||s__UBA2767 sp002897995--1||s__UBA2767 sp003228955--1||s__UBA3282 sp017626325--1||s__UBA6184 sp014896945--1||s__Variibacter gotjawalensis--1||s__Varunaivibrio sulfuroxidans--1||s__Woodsholea maritima--3||s__Z2-YC6860 sp001579845--1||s__Z2-YC6860 sp003169835--1:heptad_counter=MCP-24H--4||MCP-34H--1||MCP-38H--3121||MCP-40H--1||MCP-42H--2||MCP-44H--9||MCP-58H--2:lbd_counter=4HB_MCP_1--7||Cache_3-Cache_2--13||UNKNOWN--3||sCache_3_3--1:lca_tree=c__Alphaproteobacteria:length_avg=122.78644501278772:length_max=169.0:length_min=38.0:length_std=25.875485764140993:length_sum=96019.0:mismatch_avg=18.15984654731458:mismatch_max=88.0:mismatch_min=0.0:mismatch_std=16.600873863643486:mismatch_sum=14201.0:name=N756711:qcovhsp_avg=98.24386189258314:qcovhsp_max=100.0:qcovhsp_min=95.0:qcovhsp_std=1.3520248659933274:qcovhsp_sum=76826.70000000001:qend_avg=124.4616368286445:qend_max=170.0:qend_min=38.0:qend_std=26.29996249090229:qend_sum=97329.0:qstart_avg=2.823529411764706:qstart_max=9.0:qstart_min=1.0:qstart_std=1.5928967881664517:qstart_sum=2208.0:ref_name_counter=GB_GCA_000961745.1_protein.faa_LAEA01000261.1_11@PF00015_full_PFAM.463.637--4||GB_GCA_001896955.1_protein.faa_MKRN01000172.1_12@PF00015_full_PFAM.364.544--1||GB_GCA_001899255.1_protein.faa_MKVX01000005.1_148@PF00015_full_PFAM.485.668--2||GB_GCA_001899255.1_protein.faa_MKVX01000018.1_382@PF00015_full_PFAM.373.552--5||GB_GCA_002173095.1_protein.faa_NHBK01000016.1_73@PF00015_full_PFAM.371.553--1||GB_GCA_003105195.1_protein.faa_PQAH01000068.1_2@PF00015_full_PFAM.363.534--1||GB_GCA_003105195.1_protein.faa_PQAH01000077.1_12@PF00015_full_PFAM.368.547--1||GB_GCA_003134655.1_protein.faa_PLBY01000045.1_94@PF00015_full_PFAM.344.533--1||GB_GCA_003140315.1_protein.faa_PLJS01000079.1_11@PF00015_full_PFAM.202.362--17||GB_GCA_003142355.1_protein.faa_PLMF01000083.1_13@PF00015_full_PFAM.521.714--4||GB_GCA_003169835.1_protein.faa_PNAI01000032.1_112@PF00015_full_PFAM.480.639--11||GB_GCA_003487005.1_protein.faa_DNFG01000201.1_10@PF00015_full_PFAM.408.594--1||GB_GCA_004173095.1_protein.faa_SDZE01000299.1_9@PF00015_full_PFAM.494.675--2||GB_GCA_004799445.1_protein.faa_SSNA01000151.1_5@PF00015_full_PFAM.486.667--1||GB_GCA_005144965.1_protein.faa_CP039704.1_3408@PF00015_full_PFAM.526.709--1||GB_GCA_005884465.1_protein.faa_VAZH01000199.1_6@PF00015_full_PFAM.468.650--2||GB_GCA_005884685.1_protein.faa_VBAH01000072.1_87@PF00015_full_PFAM.648.825--2||GB_GCA_005884765.1_protein.faa_VAZV01000066.1_6@PF00015_full_PFAM.371.549--1||GB_GCA_005884855.1_protein.faa_VAZS01000272.1_11@PF00015_full_PFAM.249.428--55||GB_GCA_005885285.1_protein.faa_VAZG01000425.1_7@PF00015_full_PFAM.371.549--5||GB_GCA_009712185.1_protein.faa_WASQ01000136.1_109@PF00015_full_PFAM.452.630--2||GB_GCA_009720755.1_protein.faa_WNKV01000019.1_85@PF00015_full_PFAM.367.546--7||GB_GCA_009720755.1_protein.faa_WNKV01000019.1_98@PF00015_full_PFAM.368.545--3||GB_GCA_009720755.1_protein.faa_WNKV01000019.1_99@PF00015_full_PFAM.366.542--3||GB_GCA_013377085.1_protein.faa_JACAAX010000003.1_17@PF00015_full_PFAM.524.698--2||GB_GCA_013377085.1_protein.faa_JACAAX010000017.1_15@PF00015_full_PFAM.533.711--3||GB_GCA_013377085.1_protein.faa_JACAAX010000043.1_7@PF00015_full_PFAM.474.650--1||GB_GCA_014873415.1_protein.faa_JADBCS010000001.1_1180@PF00015_full_PFAM.381.553--12||GB_GCA_014873415.1_protein.faa_JADBCS010000007.1_277@PF00015_full_PFAM.485.666--19||GB_GCA_014873415.1_protein.faa_JADBCS010000012.1_40@PF00015_full_PFAM.489.665--4||GB_GCA_014873415.1_protein.faa_JADBCS010000014.1_122@PF00015_full_PFAM.368.545--15||GB_GCA_016185425.1_protein.faa_JACPNQ010000031.1_147@PF00015_full_PFAM.422.596--1||GB_GCA_016201045.1_protein.faa_JACQDM010000005.1_168@PF00015_full_PFAM.382.553--3||GB_GCA_016210825.1_protein.faa_JACQTM010000266.1_5@PF00015_full_PFAM.366.534--5||GB_GCA_016215555.1_protein.faa_JACRJC010000004.1_30@PF00015_full_PFAM.649.820--1||GB_GCA_016219575.1_protein.faa_JACRMG010000013.1_222@PF00015_full_PFAM.486.663--3||GB_GCA_016937315.1_protein.faa_JAFGWD010000041.1_1@PF00015_full_PFAM.371.510--1||GB_GCA_017304555.1_protein.faa_JAFKKS010000302.1_3@PF00015_full_PFAM.216.398--1||GB_GCA_017305455.1_protein.faa_JAFKKO010000123.1_49@PF00015_full_PFAM.226.414--1||GB_GCA_017305515.1_protein.faa_JAFKKP010000329.1_13@PF00015_full_PFAM.364.540--1||GB_GCA_017305535.1_protein.faa_JAFKKN010000012.1_51@PF00015_full_PFAM.361.535--8||GB_GCA_017305555.1_protein.faa_JAFKKM010000019.1_18@PF00015_full_PFAM.363.535--2||GB_GCA_017305555.1_protein.faa_JAFKKM010000073.1_19@PF00015_full_PFAM.508.683--2||GB_GCA_017305595.1_protein.faa_JAFKKL010000202.1_13@PF00015_full_PFAM.487.667--2||GB_GCA_017305665.1_protein.faa_JAFKKH010000017.1_17@PF00015_full_PFAM.488.669--2||GB_GCA_017305715.1_protein.faa_JAFKKG010000007.1_4@PF00015_full_PFAM.484.663--7||GB_GCA_017308215.1_protein.faa_JAFKFQ010000408.1_55@PF00015_full_PFAM.346.523--1||GB_GCA_017308495.1_protein.faa_JAFKES010000154.1_1@PF00015_full_PFAM.473.655--4||GB_GCA_017308575.1_protein.faa_JAFKEQ010000002.1_452@PF00015_full_PFAM.366.544--2||GB_GCA_017308575.1_protein.faa_JAFKEQ010000002.1_454@PF00015_full_PFAM.365.547--17||GB_GCA_017308595.1_protein.faa_JAFKER010000005.1_501@PF00015_full_PFAM.486.669--3||GB_GCA_017308595.1_protein.faa_JAFKER010000011.1_29@PF00015_full_PFAM.383.556--10||GB_GCA_017308595.1_protein.faa_JAFKER010000015.1_198@PF00015_full_PFAM.365.542--2||GB_GCA_017308595.1_protein.faa_JAFKER010000015.1_199@PF00015_full_PFAM.367.546--1||GB_GCA_017881085.1_protein.faa_JADGRI010000067.1_5@PF00015_full_PFAM.366.545--2||GB_GCA_017883315.1_protein.faa_JADGNW010000276.1_4@PF00015_full_PFAM.515.683--1||GB_GCA_018242205.1_protein.faa_JAFECJ010000038.1_4@PF00015_full_PFAM.291.459--1||GB_GCA_019242285.1_protein.faa_JAFAVV010000157.1_5@PF00015_full_PFAM.378.551--46||GB_GCA_019242285.1_protein.faa_JAFAVV010000649.1_1@PF00015_full_PFAM.374.500--1||GB_GCA_019242285.1_protein.faa_JAFAVV010000854.1_23@PF00015_full_PFAM.255.432--1||GB_GCA_019243195.1_protein.faa_JAFAUQ010000038.1_4@PF00015_full_PFAM.362.526--3||GB_GCA_903929045.1_protein.faa_CAIYTE010000168.1_11@PF00015_full_PFAM.510.686--1||RS_GCF_000013365.1_protein.faa_NC_007778.1_3630@PF00015_full_PFAM.372.541--2||RS_GCF_000013365.1_protein.faa_NC_007778.1_917@PF00015_full_PFAM.493.666--2||RS_GCF_000178995.1_protein.faa_NZ_ADVZ01000004.1_387@PF00015_full_PFAM.398.578--2||RS_GCF_000244915.1_protein.faa_NZ_CM001442.1_4699@PF00015_full_PFAM.383.550--2||RS_GCF_000282615.1_protein.faa_NZ_AKIY01000068.1_10@PF00015_full_PFAM.496.667--1||RS_GCF_000293785.1_protein.faa_NZ_AKZI01000007.1_73@PF00015_full_PFAM.492.674--9||RS_GCF_000293785.1_protein.faa_NZ_AKZI01000052.1_31@PF00015_full_PFAM.537.636--2||RS_GCF_000293785.1_protein.faa_NZ_AKZI01000076.1_7@PF00015_full_PFAM.367.542--1||RS_GCF_000293785.1_protein.faa_NZ_AKZI01000119.1_8@PF00015_full_PFAM.236.416--1||RS_GCF_000293785.1_protein.faa_NZ_AKZI01000133.1_1@PF00015_full_PFAM.368.469--1||RS_GCF_000308295.2_protein.faa_NZ_HG326654.1_576@PF00015_full_PFAM.364.540--10||RS_GCF_000308295.2_protein.faa_NZ_HG326654.1_577@PF00015_full_PFAM.366.545--8||RS_GCF_000314675.2_protein.faa_NZ_KB375282.1_2382@PF00015_full_PFAM.460.637--1||RS_GCF_000314675.2_protein.faa_NZ_KB375282.1_394@PF00015_full_PFAM.365.538--2||RS_GCF_000314735.2_protein.faa_NZ_KB375270.1_1351@PF00015_full_PFAM.409.589--4||RS_GCF_000336555.1_protein.faa_NZ_KB375281.1_107@PF00015_full_PFAM.487.669--8||RS_GCF_000336555.1_protein.faa_NZ_KB375281.1_1351@PF00015_full_PFAM.386.554--10||RS_GCF_000336555.1_protein.faa_NZ_KB375281.1_3909@PF00015_full_PFAM.367.546--5||RS_GCF_000336555.1_protein.faa_NZ_KB375281.1_3910@PF00015_full_PFAM.365.542--30||RS_GCF_000344805.1_protein.faa_NC_020453.1_348@PF00015_full_PFAM.481.663--8||RS_GCF_000422785.1_protein.faa_NZ_AUGS01000021.1_5@PF00015_full_PFAM.487.660--1||RS_GCF_000472385.1_protein.faa_NZ_AWZU01000022.1_33@PF00015_full_PFAM.517.693--1||RS_GCF_000472925.1_protein.faa_NZ_AXAS01000069.1_10@PF00015_full_PFAM.386.556--2||RS_GCF_000472965.1_protein.faa_NZ_AXAU01000025.1_34@PF00015_full_PFAM.370.549--4||RS_GCF_000473085.1_protein.faa_NZ_AXBA01000031.1_56@PF00015_full_PFAM.234.419--1||RS_GCF_000482425.1_protein.faa_NZ_KI519399.1_256@PF00015_full_PFAM.377.551--5||RS_GCF_000497575.1_protein.faa_NZ_APJI01000022.1_14@PF00015_full_PFAM.364.537--1||RS_GCF_000504425.1_protein.faa_NZ_KI632513.1_380@PF00015_full_PFAM.363.538--2||RS_GCF_000516555.1_protein.faa_NZ_AZSJ01000004.1_318@PF00015_full_PFAM.367.549--1||RS_GCF_000582785.1_protein.faa_NZ_HG931174.1_951@PF00015_full_PFAM.356.534--1||RS_GCF_000701345.1_protein.faa_NZ_JNIJ01000005.1_113@PF00015_full_PFAM.369.512--7||RS_GCF_000701345.1_protein.faa_NZ_KL370777.1_256@PF00015_full_PFAM.512.682--5||RS_GCF_000935205.1_protein.faa_NZ_JXXE01000590.1_6@PF00015_full_PFAM.1.150--1||RS_GCF_001006325.2_protein.faa_NZ_LBIA02000001.1_105@PF00015_full_PFAM.487.672--1||RS_GCF_001006325.2_protein.faa_NZ_LBIA02000001.1_3101@PF00015_full_PFAM.382.556--3||RS_GCF_001006325.2_protein.faa_NZ_LBIA02000001.1_420@PF00015_full_PFAM.364.540--5||RS_GCF_001006325.2_protein.faa_NZ_LBIA02000001.1_421@PF00015_full_PFAM.366.545--3||RS_GCF_001017175.1_protein.faa_NZ_LCYG01000016.1_288@PF00015_full_PFAM.235.416--2||RS_GCF_001422885.1_protein.faa_NZ_LMMZ01000034.1_88@PF00015_full_PFAM.488.667--1||RS_GCF_001422985.1_protein.faa_NZ_LMNL01000034.1_255@PF00015_full_PFAM.372.550--1||RS_GCF_001425835.1_protein.faa_NZ_LMDP01000001.1_1864@PF00015_full_PFAM.485.668--5||RS_GCF_001440035.1_protein.faa_NZ_LJYG01000047.1_14@PF00015_full_PFAM.397.584--1||RS_GCF_001440395.1_protein.faa_NZ_LLXZ01000191.1_179@PF00015_full_PFAM.483.666--3||RS_GCF_001440405.1_protein.faa_NZ_LLXX01000075.1_7@PF00015_full_PFAM.370.550--1||RS_GCF_001618955.1_protein.faa_NZ_LVYV01000054.1_75@PF00015_full_PFAM.486.662--2||RS_GCF_001693385.1_protein.faa_NZ_CP016428.1_5909@PF00015_full_PFAM.370.549--2||RS_GCF_001693385.1_protein.faa_NZ_CP016428.1_7677@PF00015_full_PFAM.461.641--19||RS_GCF_001693515.2_protein.faa_NZ_CP042968.1_7566@PF00015_full_PFAM.494.674--1||RS_GCF_002068095.1_protein.faa_NZ_LWIG01000001.1_832@PF00015_full_PFAM.483.659--1||RS_GCF_002278135.2_protein.faa_NZ_CP029425.1_5336@PF00015_full_PFAM.383.550--1||RS_GCF_002797515.1_protein.faa_NZ_PGEQ01000001.1_378@PF00015_full_PFAM.484.665--41||RS_GCF_002967765.1_protein.faa_NZ_PUHY01000010.1_118@PF00015_full_PFAM.381.556--1||RS_GCF_003062295.1_protein.faa_NZ_PYCN01000031.1_7@PF00015_full_PFAM.483.663--2||RS_GCF_003075415.1_protein.faa_NZ_QDAH01000007.1_60@PF00015_full_PFAM.236.419--3||RS_GCF_003116015.1_protein.faa_NZ_LGQZ01000009.1_8@PF00015_full_PFAM.374.545--1||RS_GCF_003258865.1_protein.faa_NZ_NPEX01000168.1_10@PF00015_full_PFAM.364.536--1||RS_GCF_003258865.1_protein.faa_NZ_NPEX01000303.1_4@PF00015_full_PFAM.366.543--1||RS_GCF_003258865.1_protein.faa_NZ_NPEX01000303.1_5@PF00015_full_PFAM.373.456--13||RS_GCF_003966715.1_protein.faa_NZ_AP018907.1_3436@PF00015_full_PFAM.363.538--1||RS_GCF_004114535.1_protein.faa_NZ_LBJC01000024.1_563@PF00015_full_PFAM.483.659--1||RS_GCF_004114535.1_protein.faa_NZ_LBJC01000047.1_1@PF00015_full_PFAM.156.323--1||RS_GCF_004114975.1_protein.faa_NZ_CP030051.1_271@PF00015_full_PFAM.482.662--2||RS_GCF_004216735.1_protein.faa_NZ_SGXS01000011.1_1097@PF00015_full_PFAM.481.659--2||RS_GCF_004348265.1_protein.faa_NZ_SMNT01000044.1_23@PF00015_full_PFAM.490.668--1||RS_GCF_004363235.1_protein.faa_NZ_SNYW01000006.1_486@PF00015_full_PFAM.528.703--1||RS_GCF_005937885.2_protein.faa_NZ_CP042176.1_583@PF00015_full_PFAM.484.664--4||RS_GCF_006483445.1_protein.faa_NZ_PPPT01000102.1_29@PF00015_full_PFAM.371.552--6||RS_GCF_006483445.1_protein.faa_NZ_PPPT01000287.1_3@PF00015_full_PFAM.384.487--4||RS_GCF_007018905.1_protein.faa_NZ_CP041402.1_1383@PF00015_full_PFAM.479.657--3||RS_GCF_008329525.1_protein.faa_NZ_NPKQ01000005.1_199@PF00015_full_PFAM.367.534--1||RS_GCF_009766005.1_protein.faa_NZ_LMUK01000042.1_323@PF00015_full_PFAM.364.539--1||RS_GCF_009766005.1_protein.faa_NZ_LMUK01000060.1_251@PF00015_full_PFAM.461.641--4||RS_GCF_009906795.1_protein.faa_NZ_JAAALN010000278.1_5@PF00015_full_PFAM.353.528--1||RS_GCF_009930815.1_protein.faa_NZ_CP022222.1_1822@PF00015_full_PFAM.483.666--6||RS_GCF_013114825.1_protein.faa_NZ_JAAVLX010000014.1_109@PF00015_full_PFAM.483.663--5||RS_GCF_013114835.1_protein.faa_NZ_JAAVLW010000015.1_34@PF00015_full_PFAM.483.663--4||RS_GCF_014203115.1_protein.faa_NZ_JACHIJ010000005.1_212@PF00015_full_PFAM.365.540--6||RS_GCF_015291665.1_protein.faa_NZ_CP030048.1_505@PF00015_full_PFAM.484.661--1||RS_GCF_015291745.1_protein.faa_NZ_CP030060.1_589@PF00015_full_PFAM.499.667--1||RS_GCF_015624505.1_protein.faa_NZ_CP061379.1_2960@PF00015_full_PFAM.383.542--1||RS_GCF_016031625.1_protein.faa_NZ_JACCHP010000039.1_1@PF00015_full_PFAM.484.561--1||RS_GCF_016031655.1_protein.faa_NZ_JACCHQ010000033.1_1@PF00015_full_PFAM.484.554--2||RS_GCF_016599855.1_protein.faa_NZ_CP067041.1_244@PF00015_full_PFAM.385.555--2||RS_GCF_016616235.1_protein.faa_NZ_CP067100.1_346@PF00015_full_PFAM.376.549--5||RS_GCF_016616425.1_protein.faa_NZ_CP067101.1_459@PF00015_full_PFAM.379.555--1||RS_GCF_016653355.1_protein.faa_NZ_NHSK01000036.1_24@PF00015_full_PFAM.237.416--1||RS_GCF_016653355.1_protein.faa_NZ_NHSK01000139.1_2@PF00015_full_PFAM.482.658--2||RS_GCF_016653355.1_protein.faa_NZ_NHSK01000152.1_7@PF00015_full_PFAM.426.601--17||RS_GCF_016765655.1_protein.faa_NZ_JAETGP010000007.1_43@PF00015_full_PFAM.455.625--1||RS_GCF_016862195.1_protein.faa_NZ_BOMM01000022.1_154@PF00015_full_PFAM.352.524--1||RS_GCF_017876095.1_protein.faa_NZ_JAGINM010000029.1_44@PF00015_full_PFAM.370.548--1||RS_GCF_018129385.1_protein.faa_NZ_JAFCLN010000006.1_247@PF00015_full_PFAM.370.533--6||RS_GCF_018129385.1_protein.faa_NZ_JAFCLN010000011.1_53@PF00015_full_PFAM.480.660--4||RS_GCF_018129385.1_protein.faa_NZ_JAFCLN010000017.1_150@PF00015_full_PFAM.380.552--2||RS_GCF_018130145.1_protein.faa_NZ_JAFCMB010000007.1_17@PF00015_full_PFAM.512.681--1||RS_GCF_018130165.1_protein.faa_NZ_JAFCLZ010000005.1_288@PF00015_full_PFAM.510.681--6||RS_GCF_018130165.1_protein.faa_NZ_JAFCLZ010000026.1_52@PF00015_full_PFAM.371.535--1||RS_GCF_018130385.1_protein.faa_NZ_JAFCLU010000001.1_430@PF00015_full_PFAM.370.551--1||RS_GCF_018130505.1_protein.faa_NZ_JAFCKH010000002.1_49@PF00015_full_PFAM.482.662--1||RS_GCF_018130505.1_protein.faa_NZ_JAFCKH010000008.1_92@PF00015_full_PFAM.467.641--1||RS_GCF_018130945.1_protein.faa_NZ_JAFCJN010000002.1_1@PF00015_full_PFAM.563.738--1||RS_GCF_018131015.1_protein.faa_NZ_JAFCJJ010000030.1_57@PF00015_full_PFAM.378.535--3||RS_GCF_018131015.1_protein.faa_NZ_JAFCJJ010000031.1_41@PF00015_full_PFAM.255.416--1||RS_GCF_018131075.1_protein.faa_NZ_JAFCLS010000009.1_123@PF00015_full_PFAM.380.557--1||RS_GCF_018131075.1_protein.faa_NZ_JAFCLS010000039.1_2@PF00015_full_PFAM.512.681--2||RS_GCF_018131075.1_protein.faa_NZ_JAFCLS010000044.1_1@PF00015_full_PFAM.521.679--10||RS_GCF_018398875.1_protein.faa_NZ_JAGWDK010000006.1_221@PF00015_full_PFAM.369.550--1||RS_GCF_018398895.1_protein.faa_NZ_JAGWDJ010000053.1_5@PF00015_full_PFAM.370.549--8||RS_GCF_018449525.1_protein.faa_NZ_JAAVUS010000002.1_533@PF00015_full_PFAM.363.540--1||RS_GCF_018449695.1_protein.faa_NZ_JAAVUY010000023.1_63@PF00015_full_PFAM.253.432--1||RS_GCF_018596315.1_protein.faa_NZ_JAHEAG010000022.1_55@PF00015_full_PFAM.483.663--11||RS_GCF_018736105.1_protein.faa_NZ_CP076135.1_1910@PF00015_full_PFAM.371.549--7||RS_GCF_019212185.1_protein.faa_NZ_CP078138.1_1898@PF00015_full_PFAM.518.705--1||RS_GCF_900103365.1_protein.faa_NZ_LT629703.1_3812@PF00015_full_PFAM.481.661--11||RS_GCF_900105125.1_protein.faa_NZ_LT629750.1_824@PF00015_full_PFAM.255.435--4||RS_GCF_900110435.1_protein.faa_NZ_FODT01000006.1_170@PF00015_full_PFAM.517.683--1||RS_GCF_900114915.1_protein.faa_NZ_FOUS01000014.1_202@PF00015_full_PFAM.488.606--1||RS_GCF_900119315.1_protein.faa_NZ_LT827010.1_2366@PF00015_full_PFAM.351.521--1||RS_GCF_900129505.1_protein.faa_NZ_LT670818.1_5770@PF00015_full_PFAM.366.547--1||RS_GCF_900141755.1_protein.faa_NZ_LT670844.1_4213@PF00015_full_PFAM.489.669--5||RS_GCF_900142985.1_protein.faa_NZ_LT670849.1_2485@PF00015_full_PFAM.485.667--9||RS_GCF_900176205.1_protein.faa_NZ_LT859959.1_2886@PF00015_full_PFAM.362.543--1||RS_GCF_900176205.1_protein.faa_NZ_LT859959.1_6485@PF00015_full_PFAM.483.660--1||RS_GCF_901538265.1_protein.faa_NZ_LR593886.1_5066@PF00015_full_PFAM.467.642--4:scovhsp_avg=70.9381074168798:scovhsp_max=100.0:scovhsp_min=50.0:scovhsp_std=13.698508961123217:scovhsp_sum=55473.600000000006:send_avg=131.91943734015345:send_max=168.0:send_min=58.0:send_std=26.84612396652743:send_sum=103161.0:sstart_avg=10.259590792838875:sstart_max=62.0:sstart_min=1.0:sstart_std=15.38221128134827:sstart_sum=8023.0],((GB_GCA_002869065.1_protein.faa_PKTR01000007.1_63@PF00015_full_PFAM.243.421:0.490492[&&NHX:Type=GTDB:gtdb_class=c__Alphaproteobacteria:gtdb_domain=d__Bacteria:gtdb_family=f__Rhodobiaceae:gtdb_genus=g__Rhodobium:gtdb_order=o__Rhizobiales:gtdb_phylum=p__Proteobacteria:gtdb_species=s__Rhodobium sp002869065:heptad=MCP-38H:species=d__Bacteria_p__Proteobacteria_c__Alphaproteobacteria_o__Rhizobiales_f__Rhodobiaceae_g__Rhodobium_s__Rhodobium sp002869065],((RS_GCF_014692675.1_protein.faa_NZ_JABFCZ010000013.1_118@PF00015_full_PFAM.518.689:0.121201,(GB_GCA_017643215.1_protein.faa_JAEPNV010000008.1_48@PF00015_full_PFAM.474.644:0.130322[&&NHX:Type=GTDB:gtdb_class=c__Alphaproteobacteria:gtdb_domain=d__Bacteria:gtdb_family=f__Stappiaceae:gtdb_genus=g__Roseibium:gtdb_order=o__Rhizobiales:gtdb_phylum=p__Proteobacteria:gtdb_species=s__Roseibium sp017643215:heptad=MCP-38H:species=d__Bacteria_p__Proteobacteria_c__Alphaproteobacteria_o__Rhizobiales_f__Stappiaceae_g__Roseibium_s__Roseibium sp017643215],((RS_GCF_007830545.1_protein.faa_NZ_VLLF01000006.1_241@PF00015_full_PFAM.515.694:0.124139[&&NHX:Type=GTDB:gtdb_class=c__Alphaproteobacteria:gtdb_domain=d__Bacteria:gtdb_family=f__Stappiaceae:gtdb_genus=g__Roseibium:gtdb_order=o__Rhizobiales:gtdb_phylum=p__Proteobacteria:gtdb_species=s__Roseibium hamelinense:heptad=MCP-38H:species=d__Bacteria_p__Proteobacteria_c__Alphaproteobacteria_o__Rhizobiales_f__Stappiaceae_g__Roseibium_s__Roseibium hamelinense],(RS_GCF_009711415.1_protein.faa_NZ_SMLZ01000076.1_2@PF00015_full_PFAM.515.689:0.0708804[&&NHX:Type=GTDB:gtdb_class=c__Alphaproteobacteria:gtdb_domain=d__Bacteria:gtdb_family=f__Stappiaceae:gtdb_genus=g__Roseibium:gtdb_order=o__Rhizobiales:gtdb_phylum=p__Proteobacteria:gtdb_species=s__Roseibium denhamense:heptad=MCP-38H:species=d__Bacteria_p__Proteobacteria_c__Alphaproteobacteria_o__Rhizobiales_f__Stappiaceae_g__Roseibium_s__Roseibium denhamense],(RS_GCF_006517275.1_protein.faa_NZ_CP041191.1_2325@PF00015_full_PFAM.521.684:0.0270123[&&NHX:Type=GTDB:gtdb_class=c__Alphaproteobacteria:gtdb_domain=d__Bacteria:gtdb_family=f__Stappiaceae:gtdb_genus=g__Roseibium:gtdb_order=o__Rhizobiales:gtdb_phylum=p__Proteobacteria:gtdb_species=s__Roseibium sp006517275:heptad=MCP-38H:species=d__Bacteria_p__Proteobacteria_c__Alphaproteobacteria_o__Rhizobiales_f__Stappiaceae_g__Roseibium_s__Roseibium sp006517275],(GB_GCA_001890945.1_protein.faa_MLAX01000003.1_123@PF00015_full_PFAM.520.681:5e-09[&&NHX:Type=GTDB:gtdb_class=c__Alphaproteobacteria:gtdb_domain=d__Bacteria:gtdb_family=f__Stappiaceae:gtdb_genus=g__Roseibium:gtdb_order=o__Rhizobiales:gtdb_phylum=p__Proteobacteria:gtdb_species=s__Roseibium sp001890945:heptad=MCP-38H:species=d__Bacteria_p__Proteobacteria_c__Alphaproteobacteria_o__Rhizobiales_f__Stappiaceae_g__Roseibium_s__Roseibium sp001890945],RS_GCF_000158095.2_protein.faa_NZ_CM011002.1_4775@PF00015_full_PFAM.520.681:0.00974533[&&NHX:Type=GTDB:gtdb_class=c__Alphaproteobacteria:gtdb_domain=d__Bacteria:gtdb_family=f__Stappiaceae:gtdb_genus=g__Roseibium:gtdb_order=o__Rhizobiales:gtdb_phylum=p__Proteobacteria:gtdb_species=s__Roseibium alexandrii:heptad=MCP-38H:species=d__Bacteria_p__Proteobacteria_c__Alphaproteobacteria_o__Rhizobiales_f__Stappiaceae_g__Roseibium_s__Roseibium alexandrii])0.927:0.0379459[&&NHX:Sample_counter=:Type_counter=GTDB--2:capture_class_counter=:capture_domain_counter=:capture_family_counter=:capture_genus_counter=:capture_order_counter=:capture_phylum_counter=:capture_species_counter=:evoltype=D:gtdb_class_counter=c__Alphaproteobacteria--2:gtdb_domain_counter=d__Bacteria--2:gtdb_family_counter=f__Stappiaceae--2:gtdb_genus_counter=g__Roseibium--2:gtdb_order_counter=o__Rhizobiales--2:gtdb_phylum_counter=p__Proteobacteria--2:gtdb_species_counter=s__Roseibium alexandrii--1||s__Roseibium sp001890945--1:heptad_counter=MCP-38H--2:lbd_counter=:lca=d__Bacteria:lca_tree=g__Roseibium:name=N756720:ref_name_counter=])0.944:0.0580415[&&NHX:Sample_counter=:Type_counter=GTDB--3:capture_class_counter=:capture_domain_counter=:capture_family_counter=:capture_genus_counter=:capture_order_counter=:capture_phylum_counter=:capture_species_counter=:evoltype=D:gtdb_class_counter=c__Alphaproteobacteria--3:gtdb_domain_counter=d__Bacteria--3:gtdb_family_counter=f__Stappiaceae--3:gtdb_genus_counter=g__Roseibium--3:gtdb_order_counter=o__Rhizobiales--3:gtdb_phylum_counter=p__Proteobacteria--3:gtdb_species_counter=s__Roseibium alexandrii--1||s__Roseibium sp001890945--1||s__Roseibium sp006517275--1:heptad_counter=MCP-38H--3:lbd_counter=:lca=d__Bacteria:lca_tree=g__Roseibium:name=N756721:ref_name_counter=])0.392:0.0342047[&&NHX:Sample_counter=:Type_counter=GTDB--4:capture_class_counter=:capture_domain_counter=:capture_family_counter=:capture_genus_counter=:capture_order_counter=:capture_phylum_counter=:capture_species_counter=:evoltype=D:gtdb_class_counter=c__Alphaproteobacteria--4:gtdb_domain_counter=d__Bacteria--4:gtdb_family_counter=f__Stappiaceae--4:gtdb_genus_counter=g__Roseibium--4:gtdb_order_counter=o__Rhizobiales--4:gtdb_phylum_counter=p__Proteobacteria--4:gtdb_species_counter=s__Roseibium alexandrii--1||s__Roseibium denhamense--1||s__Roseibium sp001890945--1||s__Roseibium sp006517275--1:heptad_counter=MCP-38H--4:lbd_counter=:lca=d__Bacteria:lca_tree=g__Roseibium:name=N756722:ref_name_counter=])0.993:0.118348[&&NHX:Sample_counter=:Type_counter=GTDB--5:capture_class_counter=:capture_domain_counter=:capture_family_counter=:capture_genus_counter=:capture_order_counter=:capture_phylum_counter=:capture_species_counter=:evoltype=D:gtdb_class_counter=c__Alphaproteobacteria--5:gtdb_domain_counter=d__Bacteria--5:gtdb_family_counter=f__Stappiaceae--5:gtdb_genus_counter=g__Roseibium--5:gtdb_order_counter=o__Rhizobiales--5:gtdb_phylum_counter=p__Proteobacteria--5:gtdb_species_counter=s__Roseibium alexandrii--1||s__Roseibium denhamense--1||s__Roseibium hamelinense--1||s__Roseibium sp001890945--1||s__Roseibium sp006517275--1:heptad_counter=MCP-38H--5:lbd_counter=:lca=d__Bacteria:lca_tree=g__Roseibium:name=N756723:ref_name_counter=],(GB_GCA_008107755.1_protein.faa_VIRH01000087.1_147@PF00015_full_PFAM.516.692:0.0704889[&&NHX:Type=GTDB:gtdb_class=c__Alphaproteobacteria:gtdb_domain=d__Bacteria:gtdb_family=f__Stappiaceae:gtdb_genus=g__Roseibium:gtdb_order=o__Rhizobiales:gtdb_phylum=p__Proteobacteria:gtdb_species=s__Roseibium sp008107755:heptad=MCP-38H:species=d__Bacteria_p__Proteobacteria_c__Alphaproteobacteria_o__Rhizobiales_f__Stappiaceae_g__Roseibium_s__Roseibium sp008107755],((RS_GCF_001404515.1_protein.faa_NZ_CXWE01000005.1_521@PF00015_full_PFAM.513.693:6e-09[&&NHX:Type=GTDB:gtdb_class=c__Alphaproteobacteria:gtdb_domain=d__Bacteria:gtdb_family=f__Stappiaceae:gtdb_genus=g__Roseibium:gtdb_order=o__Rhizobiales:gtdb_phylum=p__Proteobacteria:gtdb_species=s__Roseibium album:heptad=MCP-38H:species=d__Bacteria_p__Proteobacteria_c__Alphaproteobacteria_o__Rhizobiales_f__Stappiaceae_g__Roseibium_s__Roseibium album],RS_GCF_000521215.1_protein.faa_NZ_KI928935.1_57@PF00015_full_PFAM.256.434:0.00421148[&&NHX:Type=GTDB:gtdb_class=c__Alphaproteobacteria:gtdb_domain=d__Bacteria:gtdb_family=f__Stappiaceae:gtdb_genus=g__Roseibium:gtdb_order=o__Rhizobiales:gtdb_phylum=p__Proteobacteria:gtdb_species=s__Roseibium sp000521215:heptad=MCP-38H:species=d__Bacteria_p__Proteobacteria_c__Alphaproteobacteria_o__Rhizobiales_f__Stappiaceae_g__Roseibium_s__Roseibium sp000521215])0.869:0.0233178[&&NHX:Sample_counter=:Type_counter=GTDB--2:capture_class_counter=:capture_domain_counter=:capture_family_counter=:capture_genus_counter=:capture_order_counter=:capture_phylum_counter=:capture_species_counter=:evoltype=D:gtdb_class_counter=c__Alphaproteobacteria--2:gtdb_domain_counter=d__Bacteria--2:gtdb_family_counter=f__Stappiaceae--2:gtdb_genus_counter=g__Roseibium--2:gtdb_order_counter=o__Rhizobiales--2:gtdb_phylum_counter=p__Proteobacteria--2:gtdb_species_counter=s__Roseibium album--1||s__Roseibium sp000521215--1:heptad_counter=MCP-38H--2:lbd_counter=:lca=d__Bacteria:lca_tree=g__Roseibium:name=N756727:ref_name_counter=],(RS_GCF_000168975.1_protein.faa_NZ_AAUW01000016.1_112@PF00015_full_PFAM.473.650:0.00902932[&&NHX:Type=GTDB:gtdb_class=c__Alphaproteobacteria:gtdb_domain=d__Bacteria:gtdb_family=f__Stappiaceae:gtdb_genus=g__Roseibium:gtdb_order=o__Rhizobiales:gtdb_phylum=p__Proteobacteria:gtdb_species=s__Roseibium aggregatum:heptad=MCP-38H:species=d__Bacteria_p__Proteobacteria_c__Alphaproteobacteria_o__Rhizobiales_f__Stappiaceae_g__Roseibium_s__Roseibium aggregatum],RS_GCF_008107695.1_protein.faa_NZ_VIRG01000070.1_79@PF00015_full_PFAM.473.650:0.0261697[&&NHX:Type=GTDB:gtdb_class=c__Alphaproteobacteria:gtdb_domain=d__Bacteria:gtdb_family=f__Stappiaceae:gtdb_genus=g__Roseibium:gtdb_order=o__Rhizobiales:gtdb_phylum=p__Proteobacteria:gtdb_species=s__Roseibium sp008107695:heptad=MCP-38H:species=d__Bacteria_p__Proteobacteria_c__Alphaproteobacteria_o__Rhizobiales_f__Stappiaceae_g__Roseibium_s__Roseibium sp008107695])0.993:0.0621707[&&NHX:Sample_counter=:Type_counter=GTDB--2:capture_class_counter=:capture_domain_counter=:capture_family_counter=:capture_genus_counter=:capture_order_counter=:capture_phylum_counter=:capture_species_counter=:evoltype=D:gtdb_class_counter=c__Alphaproteobacteria--2:gtdb_domain_counter=d__Bacteria--2:gtdb_family_counter=f__Stappiaceae--2:gtdb_genus_counter=g__Roseibium--2:gtdb_order_counter=o__Rhizobiales--2:gtdb_phylum_counter=p__Proteobacteria--2:gtdb_species_counter=s__Roseibium aggregatum--1||s__Roseibium sp008107695--1:heptad_counter=MCP-38H--2:lbd_counter=:lca=d__Bacteria:lca_tree=g__Roseibium:name=N756730:ref_name_counter=])0.91:0.0473983[&&NHX:Sample_counter=:Type_counter=GTDB--4:capture_class_counter=:capture_domain_counter=:capture_family_counter=:capture_genus_counter=:capture_order_counter=:capture_phylum_counter=:capture_species_counter=:evoltype=D:gtdb_class_counter=c__Alphaproteobacteria--4:gtdb_domain_counter=d__Bacteria--4:gtdb_family_counter=f__Stappiaceae--4:gtdb_genus_counter=g__Roseibium--4:gtdb_order_counter=o__Rhizobiales--4:gtdb_phylum_counter=p__Proteobacteria--4:gtdb_species_counter=s__Roseibium aggregatum--1||s__Roseibium album--1||s__Roseibium sp000521215--1||s__Roseibium sp008107695--1:heptad_counter=MCP-38H--4:lbd_counter=:lca=d__Bacteria:lca_tree=g__Roseibium:name=N756731:ref_name_counter=])0.604:0.042074[&&NHX:Sample_counter=:Type_counter=GTDB--5:capture_class_counter=:capture_domain_counter=:capture_family_counter=:capture_genus_counter=:capture_order_counter=:capture_phylum_counter=:capture_species_counter=:evoltype=D:gtdb_class_counter=c__Alphaproteobacteria--5:gtdb_domain_counter=d__Bacteria--5:gtdb_family_counter=f__Stappiaceae--5:gtdb_genus_counter=g__Roseibium--5:gtdb_order_counter=o__Rhizobiales--5:gtdb_phylum_counter=p__Proteobacteria--5:gtdb_species_counter=s__Roseibium aggregatum--1||s__Roseibium album--1||s__Roseibium sp000521215--1||s__Roseibium sp008107695--1||s__Roseibium sp008107755--1:heptad_counter=MCP-38H--5:lbd_counter=:lca=d__Bacteria:lca_tree=g__Roseibium:name=N756732:ref_name_counter=])0.761:0.0506066[&&NHX:Sample_counter=:Type_counter=GTDB--10:capture_class_counter=:capture_domain_counter=:capture_family_counter=:capture_genus_counter=:capture_order_counter=:capture_phylum_counter=:capture_species_counter=:evoltype=D:gtdb_class_counter=c__Alphaproteobacteria--10:gtdb_domain_counter=d__Bacteria--10:gtdb_family_counter=f__Stappiaceae--10:gtdb_genus_counter=g__Roseibium--10:gtdb_order_counter=o__Rhizobiales--10:gtdb_phylum_counter=p__Proteobacteria--10:gtdb_species_counter=s__Roseibium aggregatum--1||s__Roseibium album--1||s__Roseibium alexandrii--1||s__Roseibium denhamense--1||s__Roseibium hamelinense--1||s__Roseibium sp000521215--1||s__Roseibium sp001890945--1||s__Roseibium sp006517275--1||s__Roseibium sp008107695--1||s__Roseibium sp008107755--1:heptad_counter=MCP-38H--10:lbd_counter=:lca=d__Bacteria:lca_tree=g__Roseibium:name=N756733:ref_name_counter=])0.905:0.0735157[&&NHX:Sample_counter=:Type_counter=GTDB--11:capture_class_counter=:capture_domain_counter=:capture_family_counter=:capture_genus_counter=:capture_order_counter=:capture_phylum_counter=:capture_species_counter=:evoltype=D:gtdb_class_counter=c__Alphaproteobacteria--11:gtdb_domain_counter=d__Bacteria--11:gtdb_family_counter=f__Stappiaceae--11:gtdb_genus_counter=g__Roseibium--11:gtdb_order_counter=o__Rhizobiales--11:gtdb_phylum_counter=p__Proteobacteria--11:gtdb_species_counter=s__Roseibium aggregatum--1||s__Roseibium album--1||s__Roseibium alexandrii--1||s__Roseibium denhamense--1||s__Roseibium hamelinense--1||s__Roseibium sp000521215--1||s__Roseibium sp001890945--1||s__Roseibium sp006517275--1||s__Roseibium sp008107695--1||s__Roseibium sp008107755--1||s__Roseibium sp017643215--1:heptad_counter=MCP-38H--11:lbd_counter=:lca=d__Bacteria:lca_tree=g__Roseibium:name=N756734:ref_name_counter=])0.924:0.0690496[&&NHX:Sample_counter=:Type_counter=GTDB--11:capture_class_counter=:capture_domain_counter=:capture_family_counter=:capture_genus_counter=:capture_order_counter=:capture_phylum_counter=:capture_species_counter=:gtdb_class_counter=c__Alphaproteobacteria--11:gtdb_domain_counter=d__Bacteria--11:gtdb_family_counter=f__Stappiaceae--11:gtdb_genus_counter=g__Roseibium--11:gtdb_order_counter=o__Rhizobiales--11:gtdb_phylum_counter=p__Proteobacteria--11:gtdb_species_counter=s__Roseibium aggregatum--1||s__Roseibium album--1||s__Roseibium alexandrii--1||s__Roseibium denhamense--1||s__Roseibium hamelinense--1||s__Roseibium sp000521215--1||s__Roseibium sp001890945--1||s__Roseibium sp006517275--1||s__Roseibium sp008107695--1||s__Roseibium sp008107755--1||s__Roseibium sp017643215--1:heptad_counter=MCP-38H--11:lbd_counter=:lca=d__Bacteria:lca_tree=g__Roseibium:name=N756735:ref_name_counter=],((RS_GCF_900105595.1_protein.faa_NZ_LT629784.1_2743@PF00015_full_PFAM.521.692:0.0366972,(RS_GCF_000423705.1_protein.faa_NZ_KE384082.1_441@PF00015_full_PFAM.520.694:0.00909485,GB_GCA_002709505.1_protein.faa_PARB01000082.1_8@PF00015_full_PFAM.521.692:0.0186919)0.709:0.00588151[&&NHX:Sample_counter=:Type_counter=:capture_class_counter=:capture_domain_counter=:capture_family_counter=:capture_genus_counter=:capture_order_counter=:capture_phylum_counter=:capture_species_counter=:gtdb_class_counter=:gtdb_domain_counter=:gtdb_family_counter=:gtdb_genus_counter=:gtdb_order_counter=:gtdb_phylum_counter=:gtdb_species_counter=:heptad_counter=:lbd_counter=:name=N756739:ref_name_counter=])0.961:0.101136[&&NHX:Sample_counter=:Type_counter=:capture_class_counter=:capture_domain_counter=:capture_family_counter=:capture_genus_counter=:capture_order_counter=:capture_phylum_counter=:capture_species_counter=:gtdb_class_counter=:gtdb_domain_counter=:gtdb_family_counter=:gtdb_genus_counter=:gtdb_order_counter=:gtdb_phylum_counter=:gtdb_species_counter=:heptad_counter=:lbd_counter=:name=N756740:ref_name_counter=],(RS_GCF_009915765.1_protein.faa_NZ_JAABLQ010000001.1_257@PF00015_full_PFAM.518.685:0.132951,RS_GCF_003012935.1_protein.faa_NZ_PUDR01000011.1_8@PF00015_full_PFAM.518.684:0.094147[&&NHX:Type=GTDB:gtdb_class=c__Alphaproteobacteria:gtdb_domain=d__Bacteria:gtdb_family=f__Stappiaceae:gtdb_genus=g__Pannonibacter:gtdb_order=o__Rhizobiales:gtdb_phylum=p__Proteobacteria:gtdb_species=s__Pannonibacter carbonis:heptad=MCP-38H:species=d__Bacteria_p__Proteobacteria_c__Alphaproteobacteria_o__Rhizobiales_f__Stappiaceae_g__Pannonibacter_s__Pannonibacter carbonis])0.999:0.302837[&&NHX:Sample_counter=:Type_counter=GTDB--1:capture_class_counter=:capture_domain_counter=:capture_family_counter=:capture_genus_counter=:capture_order_counter=:capture_phylum_counter=:capture_species_counter=:gtdb_class_counter=c__Alphaproteobacteria--1:gtdb_domain_counter=d__Bacteria--1:gtdb_family_counter=f__Stappiaceae--1:gtdb_genus_counter=g__Pannonibacter--1:gtdb_order_counter=o__Rhizobiales--1:gtdb_phylum_counter=p__Proteobacteria--1:gtdb_species_counter=s__Pannonibacter carbonis--1:heptad_counter=MCP-38H--1:lbd_counter=:lca_tree=s__Pannonibacter carbonis:name=N756743:ref_name_counter=])0.89:0.0628728[&&NHX:Sample_counter=:Type_counter=GTDB--1:capture_class_counter=:capture_domain_counter=:capture_family_counter=:capture_genus_counter=:capture_order_counter=:capture_phylum_counter=:capture_species_counter=:gtdb_class_counter=c__Alphaproteobacteria--1:gtdb_domain_counter=d__Bacteria--1:gtdb_family_counter=f__Stappiaceae--1:gtdb_genus_counter=g__Pannonibacter--1:gtdb_order_counter=o__Rhizobiales--1:gtdb_phylum_counter=p__Proteobacteria--1:gtdb_species_counter=s__Pannonibacter carbonis--1:heptad_counter=MCP-38H--1:lbd_counter=:lca_tree=s__Pannonibacter carbonis:name=N756744:ref_name_counter=])0.984:0.150968[&&NHX:Sample_counter=:Type_counter=GTDB--12:capture_class_counter=:capture_domain_counter=:capture_family_counter=:capture_genus_counter=:capture_order_counter=:capture_phylum_counter=:capture_species_counter=:gtdb_class_counter=c__Alphaproteobacteria--12:gtdb_domain_counter=d__Bacteria--12:gtdb_family_counter=f__Stappiaceae--12:gtdb_genus_counter=g__Pannonibacter--1||g__Roseibium--11:gtdb_order_counter=o__Rhizobiales--12:gtdb_phylum_counter=p__Proteobacteria--12:gtdb_species_counter=s__Pannonibacter carbonis--1||s__Roseibium aggregatum--1||s__Roseibium album--1||s__Roseibium alexandrii--1||s__Roseibium denhamense--1||s__Roseibium hamelinense--1||s__Roseibium sp000521215--1||s__Roseibium sp001890945--1||s__Roseibium sp006517275--1||s__Roseibium sp008107695--1||s__Roseibium sp008107755--1||s__Roseibium sp017643215--1:heptad_counter=MCP-38H--12:lbd_counter=:lca_tree=g__Roseibium:name=N756745:ref_name_counter=])0.832:0.0365109[&&NHX:Sample_counter=:Type_counter=GTDB--13:capture_class_counter=:capture_domain_counter=:capture_family_counter=:capture_genus_counter=:capture_order_counter=:capture_phylum_counter=:capture_species_counter=:gtdb_class_counter=c__Alphaproteobacteria--13:gtdb_domain_counter=d__Bacteria--13:gtdb_family_counter=f__Rhodobiaceae--1||f__Stappiaceae--12:gtdb_genus_counter=g__Pannonibacter--1||g__Rhodobium--1||g__Roseibium--11:gtdb_order_counter=o__Rhizobiales--13:gtdb_phylum_counter=p__Proteobacteria--13:gtdb_species_counter=s__Pannonibacter carbonis--1||s__Rhodobium sp002869065--1||s__Roseibium aggregatum--1||s__Roseibium album--1||s__Roseibium alexandrii--1||s__Roseibium denhamense--1||s__Roseibium hamelinense--1||s__Roseibium sp000521215--1||s__Roseibium sp001890945--1||s__Roseibium sp006517275--1||s__Roseibium sp008107695--1||s__Roseibium sp008107755--1||s__Roseibium sp017643215--1:heptad_counter=MCP-38H--13:lbd_counter=:lca_tree=f__Stappiaceae:name=N756746:ref_name_counter=],((((286dcd0b-5b3c-5a1c-806b-6b072094d3ba_6@MCPsignal.684.739:0.021133[&&NHX:Sample=rhizpot3:Type=capture:besthit=89.1:bitscore=89.0:capture_class=c__Alphaproteobacteria:capture_domain=d__Bacteria:capture_family=f__Micropepsaceae:capture_genus=g__Rhizomicrobium:capture_order=o__Micropepsales:capture_phylum=p__Proteobacteria:capture_species=s__Rhizomicrobium sp013149165:evalue=6.34e-25:gapopen=0.0:heptad=MCP-38H:length=55.0:mismatch=6.0:qcovhsp=100.0:qend=55.0:qstart=1.0:ref_name=RS_GCF_003020125.1_protein.faa_NZ_PYFW01000016.1_64@PF00015_full_PFAM.486.572:scovhsp=64.0:send=77.0:sstart=23.0],a7a9bb4d-df97-4eb0-bae9-fc8d8c45a624_3@MCPsignal.389.441:0.103129[&&NHX:Sample=rhizpot3:Type=capture:besthit=92.3:bitscore=82.8:capture_class=c__Alphaproteobacteria:capture_domain=d__Bacteria:capture_family=f__Beijerinckiaceae:capture_genus=g__Methylobacterium:capture_order=o__Rhizobiales:capture_phylum=p__Proteobacteria:capture_species=s__Methylobacterium sp900112625:evalue=1.53e-22:gapopen=0.0:heptad=MCP-38H:length=52.0:mismatch=4.0:qcovhsp=100.0:qend=52.0:qstart=1.0:ref_name=RS_GCF_003020125.1_protein.faa_NZ_PYFW01000016.1_64@PF00015_full_PFAM.486.572:scovhsp=60.5:send=82.0:sstart=31.0])0.831:0.128456[&&NHX:Sample_counter=rhizpot3--2:Type_counter=capture--2:besthit_avg=90.69999999999999:besthit_max=92.3:besthit_min=89.1:besthit_std=2.2627416997969543:besthit_sum=181.39999999999998:bitscore_avg=85.9:bitscore_max=89.0:bitscore_min=82.8:bitscore_std=4.384062043356597:bitscore_sum=171.8:capture_class_counter=c__Alphaproteobacteria--2:capture_domain_counter=d__Bacteria--2:capture_family_counter=f__Beijerinckiaceae--1||f__Micropepsaceae--1:capture_genus_counter=g__Methylobacterium--1||g__Rhizomicrobium--1:capture_order_counter=o__Micropepsales--1||o__Rhizobiales--1:capture_phylum_counter=p__Proteobacteria--2:capture_species_counter=s__Methylobacterium sp900112625--1||s__Rhizomicrobium sp013149165--1:evalue_avg=7.6817e-23:evalue_max=1.53e-22:evalue_min=6.34e-25:evalue_std=1.077390318222695e-22:evalue_sum=1.53634e-22:gapopen_avg=0.0:gapopen_max=0.0:gapopen_min=0.0:gapopen_std=0.0:gapopen_sum=0.0:gtdb_class_counter=:gtdb_domain_counter=:gtdb_family_counter=:gtdb_genus_counter=:gtdb_order_counter=:gtdb_phylum_counter=:gtdb_species_counter=:heptad_counter=MCP-38H--2:lbd_counter=:length_avg=53.5:length_max=55.0:length_min=52.0:length_std=2.1213203435596424:length_sum=107.0:mismatch_avg=5.0:mismatch_max=6.0:mismatch_min=4.0:mismatch_std=1.4142135623730951:mismatch_sum=10.0:name=N756749:qcovhsp_avg=100.0:qcovhsp_max=100.0:qcovhsp_min=100.0:qcovhsp_std=0.0:qcovhsp_sum=200.0:qend_avg=53.5:qend_max=55.0:qend_min=52.0:qend_std=2.1213203435596424:qend_sum=107.0:qstart_avg=1.0:qstart_max=1.0:qstart_min=1.0:qstart_std=0.0:qstart_sum=2.0:ref_name_counter=RS_GCF_003020125.1_protein.faa_NZ_PYFW01000016.1_64@PF00015_full_PFAM.486.572--2:scovhsp_avg=62.25:scovhsp_max=64.0:scovhsp_min=60.5:scovhsp_std=2.4748737341529163:scovhsp_sum=124.5:send_avg=79.5:send_max=82.0:send_min=77.0:send_std=3.5355339059327378:send_sum=159.0:sstart_avg=27.0:sstart_max=31.0:sstart_min=23.0:sstart_std=5.656854249492381:sstart_sum=54.0],(GB_GCA_002696205.1_protein.faa_NZRL01000104.1_8@PF00015_full_PFAM.355.654:0.08249[&&NHX:Type=GTDB:gtdb_class=c__Alphaproteobacteria:gtdb_domain=d__Bacteria:gtdb_family=f__Casp-alpha2:gtdb_genus=g__UBA1479:gtdb_order=o__Rhodospirillales:gtdb_phylum=p__Proteobacteria:gtdb_species=s__UBA1479 sp002696205:heptad=MCP-38H:species=d__Bacteria_p__Proteobacteria_c__Alphaproteobacteria_o__Rhodospirillales_f__Casp-alpha2_g__UBA1479_s__UBA1479 sp002696205],(GB_GCA_002433335.1_protein.faa_DJHY01000026.1_33@PF00015_full_PFAM.1.133:0.0654211[&&NHX:Type=GTDB:gtdb_class=c__Alphaproteobacteria:gtdb_domain=d__Bacteria:gtdb_family=f__Casp-alpha2:gtdb_genus=g__UBA1479:gtdb_order=o__Rhodospirillales:gtdb_phylum=p__Proteobacteria:gtdb_species=s__UBA1479 sp002433335:heptad=MCP-38H:species=d__Bacteria_p__Proteobacteria_c__Alphaproteobacteria_o__Rhodospirillales_f__Casp-alpha2_g__UBA1479_s__UBA1479 sp002433335],(GB_GCA_002325375.1_protein.faa_DCRZ01000002.1_737@PF00015_full_PFAM.348.649:0.0381741[&&NHX:Type=GTDB:gtdb_class=c__Alphaproteobacteria:gtdb_domain=d__Bacteria:gtdb_family=f__Casp-alpha2:gtdb_genus=g__UBA1479:gtdb_order=o__Rhodospirillales:gtdb_phylum=p__Proteobacteria:gtdb_species=s__UBA1479 sp002325375:heptad=MCP-38H:species=d__Bacteria_p__Proteobacteria_c__Alphaproteobacteria_o__Rhodospirillales_f__Casp-alpha2_g__UBA1479_s__UBA1479 sp002325375],GB_GCA_002706405.1_protein.faa_PALN01000077.1_84@PF00015_full_PFAM.350.649:0.0210918[&&NHX:Type=GTDB:gtdb_class=c__Alphaproteobacteria:gtdb_domain=d__Bacteria:gtdb_family=f__Casp-alpha2:gtdb_genus=g__UBA1479:gtdb_order=o__Rhodospirillales:gtdb_phylum=p__Proteobacteria:gtdb_species=s__UBA1479 sp002706405:heptad=MCP-38H:species=d__Bacteria_p__Proteobacteria_c__Alphaproteobacteria_o__Rhodospirillales_f__Casp-alpha2_g__UBA1479_s__UBA1479 sp002706405])0.433:0.0247821[&&NHX:Sample_counter=:Type_counter=GTDB--2:capture_class_counter=:capture_domain_counter=:capture_family_counter=:capture_genus_counter=:capture_order_counter=:capture_phylum_counter=:capture_species_counter=:evoltype=D:gtdb_class_counter=c__Alphaproteobacteria--2:gtdb_domain_counter=d__Bacteria--2:gtdb_family_counter=f__Casp-alpha2--2:gtdb_genus_counter=g__UBA1479--2:gtdb_order_counter=o__Rhodospirillales--2:gtdb_phylum_counter=p__Proteobacteria--2:gtdb_species_counter=s__UBA1479 sp002325375--1||s__UBA1479 sp002706405--1:heptad_counter=MCP-38H--2:lbd_counter=:lca=d__Bacteria:lca_tree=g__UBA1479:name=N756754:ref_name_counter=])0.679:0.0138635[&&NHX:Sample_counter=:Type_counter=GTDB--3:capture_class_counter=:capture_domain_counter=:capture_family_counter=:capture_genus_counter=:capture_order_counter=:capture_phylum_counter=:capture_species_counter=:evoltype=D:gtdb_class_counter=c__Alphaproteobacteria--3:gtdb_domain_counter=d__Bacteria--3:gtdb_family_counter=f__Casp-alpha2--3:gtdb_genus_counter=g__UBA1479--3:gtdb_order_counter=o__Rhodospirillales--3:gtdb_phylum_counter=p__Proteobacteria--3:gtdb_species_counter=s__UBA1479 sp002325375--1||s__UBA1479 sp002433335--1||s__UBA1479 sp002706405--1:heptad_counter=MCP-38H--3:lbd_counter=:lca=d__Bacteria:lca_tree=g__UBA1479:name=N756755:ref_name_counter=])0.96:0.42371[&&NHX:Sample_counter=:Type_counter=GTDB--4:capture_class_counter=:capture_domain_counter=:capture_family_counter=:capture_genus_counter=:capture_order_counter=:capture_phylum_counter=:capture_species_counter=:evoltype=D:gtdb_class_counter=c__Alphaproteobacteria--4:gtdb_domain_counter=d__Bacteria--4:gtdb_family_counter=f__Casp-alpha2--4:gtdb_genus_counter=g__UBA1479--4:gtdb_order_counter=o__Rhodospirillales--4:gtdb_phylum_counter=p__Proteobacteria--4:gtdb_species_counter=s__UBA1479 sp002325375--1||s__UBA1479 sp002433335--1||s__UBA1479 sp002696205--1||s__UBA1479 sp002706405--1:heptad_counter=MCP-38H--4:lbd_counter=:lca=d__Bacteria:lca_tree=g__UBA1479:name=N756756:ref_name_counter=])0.471:0.081983[&&NHX:Sample_counter=rhizpot3--2:Type_counter=GTDB--4||capture--2:besthit_avg=90.69999999999999:besthit_max=92.3:besthit_min=89.1:besthit_std=2.2627416997969543:besthit_sum=181.39999999999998:bitscore_avg=85.9:bitscore_max=89.0:bitscore_min=82.8:bitscore_std=4.384062043356597:bitscore_sum=171.8:capture_class_counter=c__Alphaproteobacteria--2:capture_domain_counter=d__Bacteria--2:capture_family_counter=f__Beijerinckiaceae--1||f__Micropepsaceae--1:capture_genus_counter=g__Methylobacterium--1||g__Rhizomicrobium--1:capture_order_counter=o__Micropepsales--1||o__Rhizobiales--1:capture_phylum_counter=p__Proteobacteria--2:capture_species_counter=s__Methylobacterium sp900112625--1||s__Rhizomicrobium sp013149165--1:evalue_avg=7.6817e-23:evalue_max=1.53e-22:evalue_min=6.34e-25:evalue_std=1.077390318222695e-22:evalue_sum=1.53634e-22:gapopen_avg=0.0:gapopen_max=0.0:gapopen_min=0.0:gapopen_std=0.0:gapopen_sum=0.0:gtdb_class_counter=c__Alphaproteobacteria--4:gtdb_domain_counter=d__Bacteria--4:gtdb_family_counter=f__Casp-alpha2--4:gtdb_genus_counter=g__UBA1479--4:gtdb_order_counter=o__Rhodospirillales--4:gtdb_phylum_counter=p__Proteobacteria--4:gtdb_species_counter=s__UBA1479 sp002325375--1||s__UBA1479 sp002433335--1||s__UBA1479 sp002696205--1||s__UBA1479 sp002706405--1:heptad_counter=MCP-38H--6:lbd_counter=:lca_tree=g__UBA1479:length_avg=53.5:length_max=55.0:length_min=52.0:length_std=2.1213203435596424:length_sum=107.0:mismatch_avg=5.0:mismatch_max=6.0:mismatch_min=4.0:mismatch_std=1.4142135623730951:mismatch_sum=10.0:name=N756757:qcovhsp_avg=100.0:qcovhsp_max=100.0:qcovhsp_min=100.0:qcovhsp_std=0.0:qcovhsp_sum=200.0:qend_avg=53.5:qend_max=55.0:qend_min=52.0:qend_std=2.1213203435596424:qend_sum=107.0:qstart_avg=1.0:qstart_max=1.0:qstart_min=1.0:qstart_std=0.0:qstart_sum=2.0:ref_name_counter=RS_GCF_003020125.1_protein.faa_NZ_PYFW01000016.1_64@PF00015_full_PFAM.486.572--2:scovhsp_avg=62.25:scovhsp_max=64.0:scovhsp_min=60.5:scovhsp_std=2.4748737341529163:scovhsp_sum=124.5:send_avg=79.5:send_max=82.0:send_min=77.0:send_std=3.5355339059327378:send_sum=159.0:sstart_avg=27.0:sstart_max=31.0:sstart_min=23.0:sstart_std=5.656854249492381:sstart_sum=54.0],(53ab9d0b-b22a-4a7c-9ac0-acabe11309f4_6@MCPsignal.215.340:0.310401[&&NHX:Sample=rhiztom3:Type=capture:capture_class=c__Alphaproteobacteria:capture_domain=d__Bacteria:capture_family=f__Rhizobiaceae:capture_genus=g__Rhizobium:capture_order=o__Rhizobiales:capture_phylum=p__Proteobacteria:capture_species=s__Rhizobium ecuadorense:heptad=MCP-38H],(GB_GCA_903824505.1_protein.faa_CAIJXG010000097.1_2@PF00015_full_PFAM.375.622:0.701724[&&NHX:Type=GTDB:gtdb_class=c__Alphaproteobacteria:gtdb_domain=d__Bacteria:gtdb_family=f__UBA9219:gtdb_genus=g__CAIXLI01:gtdb_order=o__UBA9219:gtdb_phylum=p__Proteobacteria:gtdb_species=s__CAIXLI01 sp903824505:heptad=MCP-38H:species=d__Bacteria_p__Proteobacteria_c__Alphaproteobacteria_o__UBA9219_f__UBA9219_g__CAIXLI01_s__CAIXLI01 sp903824505],GB_GCA_002340345.1_protein.faa_DDLW01000095.1_3@PF00015_full_PFAM.521.683:0.392346[&&NHX:Type=GTDB:gtdb_class=c__Alphaproteobacteria:gtdb_domain=d__Bacteria:gtdb_family=f__UBA2562:gtdb_genus=g__UBA2562:gtdb_order=o__UBA2562:gtdb_phylum=p__Proteobacteria:gtdb_species=s__UBA2562 sp002340345:heptad=MCP-38H:species=d__Bacteria_p__Proteobacteria_c__Alphaproteobacteria_o__UBA2562_f__UBA2562_g__UBA2562_s__UBA2562 sp002340345])0.153:0.0336285[&&NHX:Sample_counter=:Type_counter=GTDB--2:capture_class_counter=:capture_domain_counter=:capture_family_counter=:capture_genus_counter=:capture_order_counter=:capture_phylum_counter=:capture_species_counter=:evoltype=D:gtdb_class_counter=c__Alphaproteobacteria--2:gtdb_domain_counter=d__Bacteria--2:gtdb_family_counter=f__UBA2562--1||f__UBA9219--1:gtdb_genus_counter=g__CAIXLI01--1||g__UBA2562--1:gtdb_order_counter=o__UBA2562--1||o__UBA9219--1:gtdb_phylum_counter=p__Proteobacteria--2:gtdb_species_counter=s__CAIXLI01 sp903824505--1||s__UBA2562 sp002340345--1:heptad_counter=MCP-38H--2:lbd_counter=:lca=d__Bacteria:lca_tree=c__Alphaproteobacteria:name=N756761:ref_name_counter=])0.785:0.0606984[&&NHX:Sample_counter=rhiztom3--1:Type_counter=GTDB--2||capture--1:capture_class_counter=c__Alphaproteobacteria--1:capture_domain_counter=d__Bacteria--1:capture_family_counter=f__Rhizobiaceae--1:capture_genus_counter=g__Rhizobium--1:capture_order_counter=o__Rhizobiales--1:capture_phylum_counter=p__Proteobacteria--1:capture_species_counter=s__Rhizobium ecuadorense--1:gtdb_class_counter=c__Alphaproteobacteria--2:gtdb_domain_counter=d__Bacteria--2:gtdb_family_counter=f__UBA2562--1||f__UBA9219--1:gtdb_genus_counter=g__CAIXLI01--1||g__UBA2562--1:gtdb_order_counter=o__UBA2562--1||o__UBA9219--1:gtdb_phylum_counter=p__Proteobacteria--2:gtdb_species_counter=s__CAIXLI01 sp903824505--1||s__UBA2562 sp002340345--1:heptad_counter=MCP-38H--3:lbd_counter=:lca_tree=c__Alphaproteobacteria:name=N756762:ref_name_counter=])0.746:0.0380309[&&NHX:Sample_counter=rhizpot3--2||rhiztom3--1:Type_counter=GTDB--6||capture--3:besthit_avg=90.69999999999999:besthit_max=92.3:besthit_min=89.1:besthit_std=2.2627416997969543:besthit_sum=181.39999999999998:bitscore_avg=85.9:bitscore_max=89.0:bitscore_min=82.8:bitscore_std=4.384062043356597:bitscore_sum=171.8:capture_class_counter=c__Alphaproteobacteria--3:capture_domain_counter=d__Bacteria--3:capture_family_counter=f__Beijerinckiaceae--1||f__Micropepsaceae--1||f__Rhizobiaceae--1:capture_genus_counter=g__Methylobacterium--1||g__Rhizobium--1||g__Rhizomicrobium--1:capture_order_counter=o__Micropepsales--1||o__Rhizobiales--2:capture_phylum_counter=p__Proteobacteria--3:capture_species_counter=s__Methylobacterium sp900112625--1||s__Rhizobium ecuadorense--1||s__Rhizomicrobium sp013149165--1:evalue_avg=7.6817e-23:evalue_max=1.53e-22:evalue_min=6.34e-25:evalue_std=1.077390318222695e-22:evalue_sum=1.53634e-22:gapopen_avg=0.0:gapopen_max=0.0:gapopen_min=0.0:gapopen_std=0.0:gapopen_sum=0.0:gtdb_class_counter=c__Alphaproteobacteria--6:gtdb_domain_counter=d__Bacteria--6:gtdb_family_counter=f__Casp-alpha2--4||f__UBA2562--1||f__UBA9219--1:gtdb_genus_counter=g__CAIXLI01--1||g__UBA1479--4||g__UBA2562--1:gtdb_order_counter=o__Rhodospirillales--4||o__UBA2562--1||o__UBA9219--1:gtdb_phylum_counter=p__Proteobacteria--6:gtdb_species_counter=s__CAIXLI01 sp903824505--1||s__UBA1479 sp002325375--1||s__UBA1479 sp002433335--1||s__UBA1479 sp002696205--1||s__UBA1479 sp002706405--1||s__UBA2562 sp002340345--1:heptad_counter=MCP-38H--9:lbd_counter=:lca_tree=c__Alphaproteobacteria:length_avg=53.5:length_max=55.0:length_min=52.0:length_std=2.1213203435596424:length_sum=107.0:mismatch_avg=5.0:mismatch_max=6.0:mismatch_min=4.0:mismatch_std=1.4142135623730951:mismatch_sum=10.0:name=N756763:qcovhsp_avg=100.0:qcovhsp_max=100.0:qcovhsp_min=100.0:qcovhsp_std=0.0:qcovhsp_sum=200.0:qend_avg=53.5:qend_max=55.0:qend_min=52.0:qend_std=2.1213203435596424:qend_sum=107.0:qstart_avg=1.0:qstart_max=1.0:qstart_min=1.0:qstart_std=0.0:qstart_sum=2.0:ref_name_counter=RS_GCF_003020125.1_protein.faa_NZ_PYFW01000016.1_64@PF00015_full_PFAM.486.572--2:scovhsp_avg=62.25:scovhsp_max=64.0:scovhsp_min=60.5:scovhsp_std=2.4748737341529163:scovhsp_sum=124.5:send_avg=79.5:send_max=82.0:send_min=77.0:send_std=3.5355339059327378:send_sum=159.0:sstart_avg=27.0:sstart_max=31.0:sstart_min=23.0:sstart_std=5.656854249492381:sstart_sum=54.0],(c4c36f62-9f1d-533a-852c-be6c180dfa0a_3@MCPsignal.22.62:7e-09[&&NHX:Sample=rhizpot3:Type=capture:besthit=94.9:bitscore=65.5:capture_class=c__Gammaproteobacteria:capture_domain=d__Bacteria:capture_family=f__Pseudomonadaceae:capture_genus=g__Pseudomonas_F:capture_order=o__Pseudomonadales:capture_phylum=p__Proteobacteria:capture_species=s__Pseudomonas_F resinovorans_A:evalue=4.34e-16:gapopen=0.0:heptad=MCP-38H:length=39.0:mismatch=2.0:qcovhsp=97.5:qend=40.0:qstart=2.0:ref_name=RS_GCF_016031655.1_protein.faa_NZ_JACCHQ010000033.1_1@PF00015_full_PFAM.484.554:scovhsp=55.7:send=66.0:sstart=28.0],((RS_GCF_900187365.1_protein.faa_NZ_FYDG01000002.1_272@PF00015_full_PFAM.369.546:0.0940003[&&NHX:Type=GTDB:gtdb_class=c__Alphaproteobacteria:gtdb_domain=d__Bacteria:gtdb_family=f__Beijerinckiaceae:gtdb_genus=g__Rhodoblastus:gtdb_order=o__Rhizobiales:gtdb_phylum=p__Proteobacteria:gtdb_species=s__Rhodoblastus acidophilus:heptad=MCP-38H:species=d__Bacteria_p__Proteobacteria_c__Alphaproteobacteria_o__Rhizobiales_f__Beijerinckiaceae_g__Rhodoblastus_s__Rhodoblastus acidophilus],(RS_GCF_002937075.1_protein.faa_NZ_NHSJ01000044.1_6@PF00015_full_PFAM.370.545:0.00451717[&&NHX:Type=GTDB:gtdb_class=c__Alphaproteobacteria:gtdb_domain=d__Bacteria:gtdb_family=f__Beijerinckiaceae:gtdb_genus=g__Rhodoblastus:gtdb_order=o__Rhizobiales:gtdb_phylum=p__Proteobacteria:gtdb_species=s__Rhodoblastus sphagnicola:heptad=MCP-38H:species=d__Bacteria_p__Proteobacteria_c__Alphaproteobacteria_o__Rhizobiales_f__Beijerinckiaceae_g__Rhodoblastus_s__Rhodoblastus sphagnicola],(RS_GCF_014197695.1_protein.faa_NZ_JACIGB010000021.1_26@PF00015_full_PFAM.371.545:0.0188889[&&NHX:Type=GTDB:gtdb_class=c__Alphaproteobacteria:gtdb_domain=d__Bacteria:gtdb_family=f__Beijerinckiaceae:gtdb_genus=g__Rhodoblastus:gtdb_order=o__Rhizobiales:gtdb_phylum=p__Proteobacteria:gtdb_species=s__Rhodoblastus acidophilus_B:heptad=MCP-38H:species=d__Bacteria_p__Proteobacteria_c__Alphaproteobacteria_o__Rhizobiales_f__Beijerinckiaceae_g__Rhodoblastus_s__Rhodoblastus acidophilus_B],RS_GCF_009720655.1_protein.faa_NZ_WNKS01000003.1_67@PF00015_full_PFAM.393.569:0.018014[&&NHX:Type=GTDB:gtdb_class=c__Alphaproteobacteria:gtdb_domain=d__Bacteria:gtdb_family=f__Beijerinckiaceae:gtdb_genus=g__Rhodoblastus:gtdb_order=o__Rhizobiales:gtdb_phylum=p__Proteobacteria:gtdb_species=s__Rhodoblastus acidophilus_A:heptad=MCP-38H:species=d__Bacteria_p__Proteobacteria_c__Alphaproteobacteria_o__Rhizobiales_f__Beijerinckiaceae_g__Rhodoblastus_s__Rhodoblastus acidophilus_A])0.979:0.055937[&&NHX:Sample_counter=:Type_counter=GTDB--2:capture_class_counter=:capture_domain_counter=:capture_family_counter=:capture_genus_counter=:capture_order_counter=:capture_phylum_counter=:capture_species_counter=:evoltype=D:gtdb_class_counter=c__Alphaproteobacteria--2:gtdb_domain_counter=d__Bacteria--2:gtdb_family_counter=f__Beijerinckiaceae--2:gtdb_genus_counter=g__Rhodoblastus--2:gtdb_order_counter=o__Rhizobiales--2:gtdb_phylum_counter=p__Proteobacteria--2:gtdb_species_counter=s__Rhodoblastus acidophilus_A--1||s__Rhodoblastus acidophilus_B--1:heptad_counter=MCP-38H--2:lbd_counter=:lca=d__Bacteria:lca_tree=g__Rhodoblastus:name=N756769:ref_name_counter=])0.616:0.0506979[&&NHX:Sample_counter=:Type_counter=GTDB--3:capture_class_counter=:capture_domain_counter=:capture_family_counter=:capture_genus_counter=:capture_order_counter=:capture_phylum_counter=:capture_species_counter=:evoltype=D:gtdb_class_counter=c__Alphaproteobacteria--3:gtdb_domain_counter=d__Bacteria--3:gtdb_family_counter=f__Beijerinckiaceae--3:gtdb_genus_counter=g__Rhodoblastus--3:gtdb_order_counter=o__Rhizobiales--3:gtdb_phylum_counter=p__Proteobacteria--3:gtdb_species_counter=s__Rhodoblastus acidophilus_A--1||s__Rhodoblastus acidophilus_B--1||s__Rhodoblastus sphagnicola--1:heptad_counter=MCP-38H--3:lbd_counter=:lca=d__Bacteria:lca_tree=g__Rhodoblastus:name=N756770:ref_name_counter=])0.992:0.246854[&&NHX:Sample_counter=:Type_counter=GTDB--4:capture_class_counter=:capture_domain_counter=:capture_family_counter=:capture_genus_counter=:capture_order_counter=:capture_phylum_counter=:capture_species_counter=:evoltype=D:gtdb_class_counter=c__Alphaproteobacteria--4:gtdb_domain_counter=d__Bacteria--4:gtdb_family_counter=f__Beijerinckiaceae--4:gtdb_genus_counter=g__Rhodoblastus--4:gtdb_order_counter=o__Rhizobiales--4:gtdb_phylum_counter=p__Proteobacteria--4:gtdb_species_counter=s__Rhodoblastus acidophilus--1||s__Rhodoblastus acidophilus_A--1||s__Rhodoblastus acidophilus_B--1||s__Rhodoblastus sphagnicola--1:heptad_counter=MCP-38H--4:lbd_counter=:lca=d__Bacteria:lca_tree=g__Rhodoblastus:name=N756771:ref_name_counter=],(GB_GCA_903903185.1_protein.faa_CAIUXT010000187.1_15@PF00015_full_PFAM.369.546:0.089734[&&NHX:Type=GTDB:gtdb_class=c__Alphaproteobacteria:gtdb_domain=d__Bacteria:gtdb_family=f__Beijerinckiaceae:gtdb_genus=g__Rhodoblastus:gtdb_order=o__Rhizobiales:gtdb_phylum=p__Proteobacteria:gtdb_species=s__Rhodoblastus sp903903185:heptad=MCP-38H:species=d__Bacteria_p__Proteobacteria_c__Alphaproteobacteria_o__Rhizobiales_f__Beijerinckiaceae_g__Rhodoblastus_s__Rhodoblastus sp903903185],(RS_GCF_002937075.1_protein.faa_NZ_NHSJ01000126.1_21@PF00015_full_PFAM.372.547:0.0527934[&&NHX:Type=GTDB:gtdb_class=c__Alphaproteobacteria:gtdb_domain=d__Bacteria:gtdb_family=f__Beijerinckiaceae:gtdb_genus=g__Rhodoblastus:gtdb_order=o__Rhizobiales:gtdb_phylum=p__Proteobacteria:gtdb_species=s__Rhodoblastus sphagnicola:heptad=MCP-38H:species=d__Bacteria_p__Proteobacteria_c__Alphaproteobacteria_o__Rhizobiales_f__Beijerinckiaceae_g__Rhodoblastus_s__Rhodoblastus sphagnicola],(RS_GCF_014197695.1_protein.faa_NZ_JACIGB010000002.1_152@PF00015_full_PFAM.374.548:0.031655[&&NHX:Type=GTDB:gtdb_class=c__Alphaproteobacteria:gtdb_domain=d__Bacteria:gtdb_family=f__Beijerinckiaceae:gtdb_genus=g__Rhodoblastus:gtdb_order=o__Rhizobiales:gtdb_phylum=p__Proteobacteria:gtdb_species=s__Rhodoblastus acidophilus_B:heptad=MCP-38H:species=d__Bacteria_p__Proteobacteria_c__Alphaproteobacteria_o__Rhizobiales_f__Beijerinckiaceae_g__Rhodoblastus_s__Rhodoblastus acidophilus_B],RS_GCF_009720655.1_protein.faa_NZ_WNKS01000005.1_143@PF00015_full_PFAM.374.551:0.0173102[&&NHX:Type=GTDB:gtdb_class=c__Alphaproteobacteria:gtdb_domain=d__Bacteria:gtdb_family=f__Beijerinckiaceae:gtdb_genus=g__Rhodoblastus:gtdb_order=o__Rhizobiales:gtdb_phylum=p__Proteobacteria:gtdb_species=s__Rhodoblastus acidophilus_A:heptad=MCP-38H:species=d__Bacteria_p__Proteobacteria_c__Alphaproteobacteria_o__Rhizobiales_f__Beijerinckiaceae_g__Rhodoblastus_s__Rhodoblastus acidophilus_A])0.82:0.0510483[&&NHX:Sample_counter=:Type_counter=GTDB--2:capture_class_counter=:capture_domain_counter=:capture_family_counter=:capture_genus_counter=:capture_order_counter=:capture_phylum_counter=:capture_species_counter=:evoltype=D:gtdb_class_counter=c__Alphaproteobacteria--2:gtdb_domain_counter=d__Bacteria--2:gtdb_family_counter=f__Beijerinckiaceae--2:gtdb_genus_counter=g__Rhodoblastus--2:gtdb_order_counter=o__Rhizobiales--2:gtdb_phylum_counter=p__Proteobacteria--2:gtdb_species_counter=s__Rhodoblastus acidophilus_A--1||s__Rhodoblastus acidophilus_B--1:heptad_counter=MCP-38H--2:lbd_counter=:lca=d__Bacteria:lca_tree=g__Rhodoblastus:name=N756776:ref_name_counter=])0.975:0.129626[&&NHX:Sample_counter=:Type_counter=GTDB--3:capture_class_counter=:capture_domain_counter=:capture_family_counter=:capture_genus_counter=:capture_order_counter=:capture_phylum_counter=:capture_species_counter=:evoltype=D:gtdb_class_counter=c__Alphaproteobacteria--3:gtdb_domain_counter=d__Bacteria--3:gtdb_family_counter=f__Beijerinckiaceae--3:gtdb_genus_counter=g__Rhodoblastus--3:gtdb_order_counter=o__Rhizobiales--3:gtdb_phylum_counter=p__Proteobacteria--3:gtdb_species_counter=s__Rhodoblastus acidophilus_A--1||s__Rhodoblastus acidophilus_B--1||s__Rhodoblastus sphagnicola--1:heptad_counter=MCP-38H--3:lbd_counter=:lca=d__Bacteria:lca_tree=g__Rhodoblastus:name=N756777:ref_name_counter=])0.957:0.159425[&&NHX:Sample_counter=:Type_counter=GTDB--4:capture_class_counter=:capture_domain_counter=:capture_family_counter=:capture_genus_counter=:capture_order_counter=:capture_phylum_counter=:capture_species_counter=:evoltype=D:gtdb_class_counter=c__Alphaproteobacteria--4:gtdb_domain_counter=d__Bacteria--4:gtdb_family_counter=f__Beijerinckiaceae--4:gtdb_genus_counter=g__Rhodoblastus--4:gtdb_order_counter=o__Rhizobiales--4:gtdb_phylum_counter=p__Proteobacteria--4:gtdb_species_counter=s__Rhodoblastus acidophilus_A--1||s__Rhodoblastus acidophilus_B--1||s__Rhodoblastus sp903903185--1||s__Rhodoblastus sphagnicola--1:heptad_counter=MCP-38H--4:lbd_counter=:lca=d__Bacteria:lca_tree=g__Rhodoblastus:name=N756778:ref_name_counter=])0.955:0.287488[&&NHX:Sample_counter=:Type_counter=GTDB--8:capture_class_counter=:capture_domain_counter=:capture_family_counter=:capture_genus_counter=:capture_order_counter=:capture_phylum_counter=:capture_species_counter=:evoltype=D:gtdb_class_counter=c__Alphaproteobacteria--8:gtdb_domain_counter=d__Bacteria--8:gtdb_family_counter=f__Beijerinckiaceae--8:gtdb_genus_counter=g__Rhodoblastus--8:gtdb_order_counter=o__Rhizobiales--8:gtdb_phylum_counter=p__Proteobacteria--8:gtdb_species_counter=s__Rhodoblastus acidophilus--1||s__Rhodoblastus acidophilus_A--2||s__Rhodoblastus acidophilus_B--2||s__Rhodoblastus sp903903185--1||s__Rhodoblastus sphagnicola--2:heptad_counter=MCP-38H--8:lbd_counter=:lca=d__Bacteria:lca_tree=g__Rhodoblastus:name=N756779:ref_name_counter=])0.81:0.135501[&&NHX:Sample_counter=rhizpot3--1:Type_counter=GTDB--8||capture--1:besthit_avg=94.9:besthit_max=94.9:besthit_min=94.9:besthit_std=0:besthit_sum=94.9:bitscore_avg=65.5:bitscore_max=65.5:bitscore_min=65.5:bitscore_std=0:bitscore_sum=65.5:capture_class_counter=c__Gammaproteobacteria--1:capture_domain_counter=d__Bacteria--1:capture_family_counter=f__Pseudomonadaceae--1:capture_genus_counter=g__Pseudomonas_F--1:capture_order_counter=o__Pseudomonadales--1:capture_phylum_counter=p__Proteobacteria--1:capture_species_counter=s__Pseudomonas_F resinovorans_A--1:evalue_avg=4.34e-16:evalue_max=4.34e-16:evalue_min=4.34e-16:evalue_std=0:evalue_sum=4.34e-16:gapopen_avg=0.0:gapopen_max=0.0:gapopen_min=0.0:gapopen_std=0:gapopen_sum=0.0:gtdb_class_counter=c__Alphaproteobacteria--8:gtdb_domain_counter=d__Bacteria--8:gtdb_family_counter=f__Beijerinckiaceae--8:gtdb_genus_counter=g__Rhodoblastus--8:gtdb_order_counter=o__Rhizobiales--8:gtdb_phylum_counter=p__Proteobacteria--8:gtdb_species_counter=s__Rhodoblastus acidophilus--1||s__Rhodoblastus acidophilus_A--2||s__Rhodoblastus acidophilus_B--2||s__Rhodoblastus sp903903185--1||s__Rhodoblastus sphagnicola--2:heptad_counter=MCP-38H--9:lbd_counter=:lca_tree=g__Rhodoblastus:length_avg=39.0:length_max=39.0:length_min=39.0:length_std=0:length_sum=39.0:mismatch_avg=2.0:mismatch_max=2.0:mismatch_min=2.0:mismatch_std=0:mismatch_sum=2.0:name=N756780:qcovhsp_avg=97.5:qcovhsp_max=97.5:qcovhsp_min=97.5:qcovhsp_std=0:qcovhsp_sum=97.5:qend_avg=40.0:qend_max=40.0:qend_min=40.0:qend_std=0:qend_sum=40.0:qstart_avg=2.0:qstart_max=2.0:qstart_min=2.0:qstart_std=0:qstart_sum=2.0:ref_name_counter=RS_GCF_016031655.1_protein.faa_NZ_JACCHQ010000033.1_1@PF00015_full_PFAM.484.554--1:scovhsp_avg=55.7:scovhsp_max=55.7:scovhsp_min=55.7:scovhsp_std=0:scovhsp_sum=55.7:send_avg=66.0:send_max=66.0:send_min=66.0:send_std=0:send_sum=66.0:sstart_avg=28.0:sstart_max=28.0:sstart_min=28.0:sstart_std=0:sstart_sum=28.0])0:1e-08[&&NHX:Sample_counter=rhizpot3--3||rhiztom3--1:Type_counter=GTDB--14||capture--4:besthit_avg=92.09999999999998:besthit_max=94.9:besthit_min=89.1:besthit_std=2.905167809266796:besthit_sum=276.29999999999995:bitscore_avg=79.10000000000001:bitscore_max=89.0:bitscore_min=65.5:bitscore_std=12.179080425056728:bitscore_sum=237.3:capture_class_counter=c__Alphaproteobacteria--3||c__Gammaproteobacteria--1:capture_domain_counter=d__Bacteria--4:capture_family_counter=f__Beijerinckiaceae--1||f__Micropepsaceae--1||f__Pseudomonadaceae--1||f__Rhizobiaceae--1:capture_genus_counter=g__Methylobacterium--1||g__Pseudomonas_F--1||g__Rhizobium--1||g__Rhizomicrobium--1:capture_order_counter=o__Micropepsales--1||o__Pseudomonadales--1||o__Rhizobiales--2:capture_phylum_counter=p__Proteobacteria--4:capture_species_counter=s__Methylobacterium sp900112625--1||s__Pseudomonas_F resinovorans_A--1||s__Rhizobium ecuadorense--1||s__Rhizomicrobium sp013149165--1:evalue_avg=1.44666717878e-16:evalue_max=4.34e-16:evalue_min=6.34e-25:evalue_std=2.5056997247799354e-16:evalue_sum=4.34000153634e-16:gapopen_avg=0.0:gapopen_max=0.0:gapopen_min=0.0:gapopen_std=0.0:gapopen_sum=0.0:gtdb_class_counter=c__Alphaproteobacteria--14:gtdb_domain_counter=d__Bacteria--14:gtdb_family_counter=f__Beijerinckiaceae--8||f__Casp-alpha2--4||f__UBA2562--1||f__UBA9219--1:gtdb_genus_counter=g__CAIXLI01--1||g__Rhodoblastus--8||g__UBA1479--4||g__UBA2562--1:gtdb_order_counter=o__Rhizobiales--8||o__Rhodospirillales--4||o__UBA2562--1||o__UBA9219--1:gtdb_phylum_counter=p__Proteobacteria--14:gtdb_species_counter=s__CAIXLI01 sp903824505--1||s__Rhodoblastus acidophilus--1||s__Rhodoblastus acidophilus_A--2||s__Rhodoblastus acidophilus_B--2||s__Rhodoblastus sp903903185--1||s__Rhodoblastus sphagnicola--2||s__UBA1479 sp002325375--1||s__UBA1479 sp002433335--1||s__UBA1479 sp002696205--1||s__UBA1479 sp002706405--1||s__UBA2562 sp002340345--1:heptad_counter=MCP-38H--18:lbd_counter=:lca_tree=c__Alphaproteobacteria:length_avg=48.666666666666664:length_max=55.0:length_min=39.0:length_std=8.504900548115383:length_sum=146.0:mismatch_avg=4.0:mismatch_max=6.0:mismatch_min=2.0:mismatch_std=2.0:mismatch_sum=12.0:name=N756781:qcovhsp_avg=99.16666666666667:qcovhsp_max=100.0:qcovhsp_min=97.5:qcovhsp_std=1.4433756729740645:qcovhsp_sum=297.5:qend_avg=49.0:qend_max=55.0:qend_min=40.0:qend_std=7.937253933193772:qend_sum=147.0:qstart_avg=1.3333333333333333:qstart_max=2.0:qstart_min=1.0:qstart_std=0.5773502691896257:qstart_sum=4.0:ref_name_counter=RS_GCF_003020125.1_protein.faa_NZ_PYFW01000016.1_64@PF00015_full_PFAM.486.572--2||RS_GCF_016031655.1_protein.faa_NZ_JACCHQ010000033.1_1@PF00015_full_PFAM.484.554--1:scovhsp_avg=60.06666666666666:scovhsp_max=64.0:scovhsp_min=55.7:scovhsp_std=4.166933324800545:scovhsp_sum=180.2:send_avg=75.0:send_max=82.0:send_min=66.0:send_std=8.18535277187245:send_sum=225.0:sstart_avg=27.333333333333332:sstart_max=31.0:sstart_min=23.0:sstart_std=4.041451884327381:sstart_sum=82.0])0.847:0.0260337[&&NHX:Sample_counter=rhizpot3--3||rhiztom3--1:Type_counter=GTDB--27||capture--4:besthit_avg=92.10000000000001:besthit_max=94.9:besthit_min=89.1:besthit_std=2.9051678092667954:besthit_sum=276.3:bitscore_avg=79.10000000000001:bitscore_max=89.0:bitscore_min=65.5:bitscore_std=12.17908042505673:bitscore_sum=237.3:capture_class_counter=c__Alphaproteobacteria--3||c__Gammaproteobacteria--1:capture_domain_counter=d__Bacteria--4:capture_family_counter=f__Beijerinckiaceae--1||f__Micropepsaceae--1||f__Pseudomonadaceae--1||f__Rhizobiaceae--1:capture_genus_counter=g__Methylobacterium--1||g__Pseudomonas_F--1||g__Rhizobium--1||g__Rhizomicrobium--1:capture_order_counter=o__Micropepsales--1||o__Pseudomonadales--1||o__Rhizobiales--2:capture_phylum_counter=p__Proteobacteria--4:capture_species_counter=s__Methylobacterium sp900112625--1||s__Pseudomonas_F resinovorans_A--1||s__Rhizobium ecuadorense--1||s__Rhizomicrobium sp013149165--1:evalue_avg=1.44666717878e-16:evalue_max=4.34e-16:evalue_min=6.34e-25:evalue_std=2.5056997247799354e-16:evalue_sum=4.34000153634e-16:gapopen_avg=0.0:gapopen_max=0.0:gapopen_min=0.0:gapopen_std=0.0:gapopen_sum=0.0:gtdb_class_counter=c__Alphaproteobacteria--27:gtdb_domain_counter=d__Bacteria--27:gtdb_family_counter=f__Beijerinckiaceae--8||f__Casp-alpha2--4||f__Rhodobiaceae--1||f__Stappiaceae--12||f__UBA2562--1||f__UBA9219--1:gtdb_genus_counter=g__CAIXLI01--1||g__Pannonibacter--1||g__Rhodobium--1||g__Rhodoblastus--8||g__Roseibium--11||g__UBA1479--4||g__UBA2562--1:gtdb_order_counter=o__Rhizobiales--21||o__Rhodospirillales--4||o__UBA2562--1||o__UBA9219--1:gtdb_phylum_counter=p__Proteobacteria--27:gtdb_species_counter=s__CAIXLI01 sp903824505--1||s__Pannonibacter carbonis--1||s__Rhodobium sp002869065--1||s__Rhodoblastus acidophilus--1||s__Rhodoblastus acidophilus_A--2||s__Rhodoblastus acidophilus_B--2||s__Rhodoblastus sp903903185--1||s__Rhodoblastus sphagnicola--2||s__Roseibium aggregatum--1||s__Roseibium album--1||s__Roseibium alexandrii--1||s__Roseibium denhamense--1||s__Roseibium hamelinense--1||s__Roseibium sp000521215--1||s__Roseibium sp001890945--1||s__Roseibium sp006517275--1||s__Roseibium sp008107695--1||s__Roseibium sp008107755--1||s__Roseibium sp017643215--1||s__UBA1479 sp002325375--1||s__UBA1479 sp002433335--1||s__UBA1479 sp002696205--1||s__UBA1479 sp002706405--1||s__UBA2562 sp002340345--1:heptad_counter=MCP-38H--31:lbd_counter=:lca_tree=c__Alphaproteobacteria:length_avg=48.666666666666664:length_max=55.0:length_min=39.0:length_std=8.504900548115382:length_sum=146.0:mismatch_avg=4.0:mismatch_max=6.0:mismatch_min=2.0:mismatch_std=2.0:mismatch_sum=12.0:name=N756782:qcovhsp_avg=99.16666666666667:qcovhsp_max=100.0:qcovhsp_min=97.5:qcovhsp_std=1.4433756729740645:qcovhsp_sum=297.5:qend_avg=49.0:qend_max=55.0:qend_min=40.0:qend_std=7.937253933193772:qend_sum=147.0:qstart_avg=1.3333333333333333:qstart_max=2.0:qstart_min=1.0:qstart_std=0.5773502691896257:qstart_sum=4.0:ref_name_counter=RS_GCF_003020125.1_protein.faa_NZ_PYFW01000016.1_64@PF00015_full_PFAM.486.572--2||RS_GCF_016031655.1_protein.faa_NZ_JACCHQ010000033.1_1@PF00015_full_PFAM.484.554--1:scovhsp_avg=60.06666666666666:scovhsp_max=64.0:scovhsp_min=55.7:scovhsp_std=4.166933324800545:scovhsp_sum=180.2:send_avg=75.0:send_max=82.0:send_min=66.0:send_std=8.18535277187245:send_sum=225.0:sstart_avg=27.333333333333332:sstart_max=31.0:sstart_min=23.0:sstart_std=4.041451884327381:sstart_sum=82.0])0.927:0.0425687[&&NHX:Sample_counter=rhizpot1--718||rhizpot2--122||rhizpot3--631||rhiztom1--215||rhiztom2--199||rhiztom3--423:Type_counter=GTDB--863||capture--2308:besthit_avg=85.70216560509556:besthit_max=100.0:besthit_min=44.8:besthit_std=11.769387301258709:besthit_sum=67276.20000000001:bitscore_avg=169.05681528662421:bitscore_max=274.0:bitscore_min=57.8:bitscore_std=36.512444866795576:bitscore_sum=132709.6:capture_class_counter=c__AC1--1||c__Acidobacteriae--31||c__Actinomycetia--107||c__Alphaproteobacteria--989||c__Anaerolineae--11||c__Bacilli--33||c__Blastocatellia--2||c__Campylobacteria--1||c__Chloroflexia--1||c__Clostridia--15||c__Coriobacteriia--3||c__Desulfarculia--1||c__Desulfobacteria--9||c__Desulfobulbia--8||c__Desulfotomaculia--1||c__Desulfovibrionia--31||c__Desulfuromonadia--93||c__Dormibacteria--1||c__Endomicrobia--1||c__Eremiobacteria--1||c__Fimbriimonadia--3||c__GCA-002687715--1||c__GWC2-55-46--2||c__Gammaproteobacteria--784||c__Gemmatimonadetes--12||c__Halobacteria--37||c__Holophagae--8||c__Krumholzibacteria--2||c__Ktedonobacteria--1||c__Leptospirillia--2||c__Magnetococcia--2||c__Moduliflexia--6||c__Mor1--3||c__Myxococcia--21||c__Negativicutes--2||c__Nitrospiria--2||c__OLB16--4||c__Phycisphaerae--1||c__Planctomycetia--29||c__Polyangia--10||c__SAR324--3||c__Spirochaetia--6||c__Sulfobacillia--1||c__Synergistia--1||c__Thermoleophilia--4||c__Thermoplasmata--1||c__UBA11346--1||c__UBA1135--5||c__UBA12135--1||c__UBA6191--2||c__UBA6911--1||c__UBA9160--1||c__Verrucomicrobiae--8||c__WGA-4E--1:capture_domain_counter=d__Archaea--38||d__Bacteria--2270:capture_family_counter=f__4be13--1||f__54-19--1||f__Acetobacteraceae--25||f__Acidobacteriaceae--8||f__Aeromonadaceae--16||f__Alteromonadaceae--2||f__Aminobacteriaceae--1||f__Anaerolineaceae--3||f__Anaeromyxobacteraceae--1||f__Ancalomicrobiaceae--3||f__Aquaspirillaceae--3||f__Azospirillaceae--29||f__BOG-932--3||f__Bacillaceae--1||f__Baltobacteraceae--1||f__Beggiatoaceae--2||f__Beijerinckiaceae--96||f__Bryobacteraceae--16||f__Burkholderiaceae--106||f__CACIAM-22H2--5||f__CAIMTB01--1||f__CAIOGM01--5||f__Casimicrobiaceae--1||f__Casp-alpha2--9||f__Caulobacteraceae--33||f__Cellulomonadaceae--17||f__Chitinimonadaceae--4||f__Chromatiaceae--15||f__Chromobacteriaceae--31||f__Clostridiaceae--1||f__Competibacteraceae--4||f__DRQF01--1||f__DSM-21159--5||f__Desulfarculaceae--1||f__Desulfatibacillaceae--3||f__Desulfocapsaceae--5||f__Desulfocucumaceae--1||f__Desulfomicrobiaceae--2||f__Desulfosarcinaceae--4||f__Desulfovibrionaceae--29||f__Desulfurivibrionaceae--3||f__Desulfuromonadaceae--13||f__Devosiaceae--2||f__Dongiaceae--17||f__Elsteraceae--2||f__Enterobacteriaceae--22||f__EnvOPS12--7||f__Ferrovibrionaceae--2||f__Fimbriimonadaceae--3||f__GCA-002686595--1||f__GCA-2687025--1||f__GCA-2753255--3||f__GWC2-71-9--5||f__Ga0077536--1||f__Gallionellaceae--14||f__Gemmataceae--18||f__Gemmatimonadaceae--1||f__Geobacteraceae--20||f__Geodermatophilaceae--64||f__Gp22-AA2--1||f__Haladaptataceae--1||f__Haloarculaceae--3||f__Haloferacaceae--3||f__Halomonadaceae--5||f__Helicobacteraceae--1||f__Holophagaceae--8||f__Hyphomonadaceae--1||f__Isosphaeraceae--2||f__JAABTS01--1||f__JACPQR01--1||f__JACPRK01--2||f__JACQBZ01--1||f__JACQSX01--1||f__JACZKF01--1||f__JADGCL01--1||f__JADIYM01--2||f__JAENZW01--1||f__JAEUJZ01--3||f__JAEULC01--1||f__JAEUOS01--2||f__JAFLCR01--5||f__JAFLEE01--1||f__Ketobacteraceae--3||f__Kiloniellaceae--4||f__Kineococcaceae--1||f__Kineosporiaceae--7||f__Ktedonobacteraceae--1||f__LZORAL124-64-63--2||f__Lachnospiraceae--11||f__Lacipirellulaceae--9||f__Leptospirillaceae--2||f__Longimicrobiaceae--5||f__Magnetaquicoccaceae--1||f__Magnetospirillaceae--62||f__Maricaulaceae--2||f__Methanomassiliicoccaceae--1||f__Methylococcaceae--2||f__Methyloligellaceae--4||f__Methylomonadaceae--1||f__Methylopilaceae--3||f__Micavibrionaceae--2||f__Micromonosporaceae--11||f__Micropepsaceae--5||f__Moduliflexaceae--6||f__Motilibacteraceae--2||f__Myxococcaceae--20||f__NBRC-103111--7||f__Nannocystaceae--1||f__Natrialbaceae--30||f__Natronospirillaceae--1||f__Nitrincolaceae--1||f__Nocardioidaceae--1||f__Oceanibaculaceae--2||f__Opitutaceae--1||f__Paenibacillaceae--22||f__Phreatobacteraceae--1||f__Pleomorphomonadaceae--3||f__Polyangiaceae--5||f__Pseudomonadaceae--202||f__Pseudopelobacteraceae--53||f__Quadrisphaeraceae--1||f__R501--1||f__RFNS01--1||f__Rhizobiaceae--60||f__Rhodanobacteraceae--5||f__Rhodobacteraceae--10||f__Rhodocyclaceae--195||f__Rhodospirillaceae--16||f__Rhodovibrionaceae--1||f__Ruminococcaceae--2||f__S140-43--9||f__S144-34--14||f__SCQA01--2||f__SCUR01--1||f__SG8-11--2||f__SLST01--1||f__SMYD01--2||f__SURF-12--4||f__Sedimenticolaceae--2||f__Selenomonadaceae--2||f__Shewanellaceae--5||f__Solirubrobacteraceae--4||f__Sphingomonadaceae--72||f__Stappiaceae--10||f__Stellaceae--1||f__Streptosporangiaceae--3||f__Succinivibrionaceae--2||f__Sulfurifustaceae--1||f__Syntrophotaleaceae--1||f__Thalassobaculaceae--2||f__Thalassospiraceae--3||f__Thioalkalivibrionaceae--23||f__Thiobacillaceae--2||f__Thiohalomonadaceae--5||f__Thiomicrospiraceae--2||f__Tumebacillaceae--3||f__UBA10450--1||f__UBA11136--1||f__UBA11346--1||f__UBA12059--5||f__UBA12508--3||f__UBA1319--2||f__UBA1924--1||f__UBA2255--1||f__UBA2279--2||f__UBA2386--4||f__UBA6663--1||f__UBA6960--1||f__UBA7541--7||f__UBA8260--1||f__UBA9160--1||f__UBA9220--1||f__UXAT02--3||f__WRAX01--1||f__XYA2-FULL-47-53--1||f__Xanthobacteraceae--483||f__Xanthomonadaceae--78:capture_genus_counter=g__20CM-2-65-7--2||g__54-19--1||g__62-47--6||g__66-26--1||g__AG29--2||g__AG41--1||g__AP-15--1||g__Accumulibacter--1||g__Acetatifactor--2||g__Acidoferrum--6||g__Acidovorax--7||g__Acidovorax_A--6||g__Actinoplanes--9||g__Actinotalea--1||g__Aeromonas--16||g__Afipia--103||g__Agathobacter--1||g__Agrobacterium--4||g__Albitalea--3||g__Algihabitans--3||g__Allochromatium--2||g__Allorhizobium--5||g__Allosphingosinicella--2||g__Alpha-05--2||g__Alsobacter--1||g__Aminidesulfovibrio--3||g__Anaeromyxobacter--1||g__Aquabacterium--1||g__Aquabacterium_A--1||g__Aquitalea--11||g__Archangium--1||g__Archangium_A--2||g__Aromatoleum--1||g__Asticcacaulis--1||g__Aurantimonas--4||g__Aureimonas--1||g__Aureimonas_A--1||g__Azoarcus--9||g__Azohydromonas--1||g__Azonexus--160||g__Azospirillum--22||g__BN140002--2||g__BOG-930--1||g__BOG-931--3||g__BOG-933--3||g__BOG-934--2||g__BOG-935--1||g__BRHc4a--1||g__Bacillus--1||g__Blastochloris--1||g__Blastococcus--45||g__Bordetella--1||g__Bordetella_B--2||g__Bordetella_C--1||g__Bosea--14||g__Bradyrhizobium--315||g__Brevundimonas--4||g__Butyrivibrio--1||g__CAG-115--1||g__CAG-510--1||g__CAIKBL01--1||g__CAIMTB01--1||g__CAIMWS01--2||g__CAINDZ01--2||g__CAIOGM01--5||g__CAIPTY01--3||g__CAITRH01--1||g__CAIVVT01--16||g__CAIZDL01--1||g__COE1--1||g__Caballeronia--2||g__Casimicrobium--1||g__Caulobacter--17||g__Cellulomonas--13||g__Cellulosimicrobium--3||g__Ch67--3||g__Chitinimonas--4||g__Chromatium--1||g__Chromobacterium--11||g__Clostridium_B--1||g__Cohnella--5||g__Comamonas--3||g__Competibacter_A--2||g__Contendobacter--2||g__Corallococcus--1||g__Crenalkalicoccus--1||g__Crenobacter--1||g__Cupidesulfovibrio--1||g__Curvibacter--1||g__DSSF01--2||g__Dactylopiibacterium--1||g__Desulfatibacillum--3||g__Desulfatitalea--1||g__Desulfomicrobium--2||g__Desulfonema_C--1||g__Desulforhopalus--1||g__Desulfosarcina--3||g__Devosia--2||g__Dongia--12||g__Duganella--5||g__Dyella_B--1||g__Elstera--2||g__Enhygromyxa--1||g__Ensifer--2||g__Epibacterium--1||g__Erythrobacter--1||g__Eubacterium_F--1||g__Ewingella--1||g__Fen-999--1||g__Ferrimonas--3||g__Fulvimonas--1||g__GCA-2687025--1||g__GCA-2737725--3||g__GCA-2753255--3||g__Gemmata--1||g__Geoanaerobacter--1||g__Geobacter--2||g__Geodermatophilus--18||g__Geomesophilobacter--4||g__Geomonas--6||g__Geothrix--7||g__Gluconacetobacter--3||g__Glycocaulis--2||g__Halapricum--1||g__Halobiforma--1||g__Halochromatium--2||g__Halodesulfovibrio--8||g__Halomicroarcula--2||g__Halomonas--1||g__Halomonas_C--1||g__Halopiger_B--1||g__Halorubrum--3||g__Halorussus--1||g__Haloterrigena--3||g__Helicobacter_E--1||g__Herbaspirillum--6||g__Hirschia--1||g__Hoeflea--23||g__Holophaga--1||g__Hyalangium--1||g__Hydrogenovibrio--1||g__Hypericibacter--1||g__Ideonella--3||g__Imhoffiella--2||g__Inhella--1||g__J108--1||g__JAABTS01--1||g__JAAFGT01--1||g__JAANAU01--1||g__JAAYLU01--1||g__JABDNZ01--1||g__JABJES01--1||g__JACOUN01--2||g__JACPFJ01--2||g__JACPPC01--1||g__JACPQR01--1||g__JACPRK01--2||g__JACPVI01--1||g__JACQFA01--1||g__JACQSX01--1||g__JACRAR01--4||g__JACRCG01--41||g__JACRDC01--1||g__JACRNL01--2||g__JACZKF01--1||g__JADFXL01--1||g__JADFYS01--3||g__JADGCL01--1||g__JADIYM01--2||g__JADJPO01--3||g__JADJPQ01--1||g__JAENZW01--1||g__JAEUJP01--6||g__JAEUJT01--3||g__JAEUKZ01--3||g__JAEULC01--1||g__JAEUOS01--2||g__JAFATZ01--1||g__JAFAXH01--1||g__JAFAYN01--5||g__JAFGNN01--3||g__JAFKKS01--1||g__JAFLCR01--5||g__JAFLEE01--1||g__JAGNNG01--3||g__JAGYID01--1||g__Janthinobacterium--2||g__Kiloniella--1||g__Kineococcus--1||g__Kineosporia--2||g__Klenkia--1||g__Komagataeibacter--4||g__Kushneria--3||g__L22--1||g__Leisingera--1||g__Lichenihabitans--1||g__Luteibacter--1||g__Luteimonas--6||g__Lysobacter--2||g__Magnetospirillum--29||g__Manganitrophus--1||g__Marichromatium--5||g__Marinobacterium--1||g__Massilia--5||g__Megalodesulfovibrio--1||g__Mesorhizobium_E--1||g__Methylobacterium--54||g__Methylobrevis--1||g__Methyloceanibacter--3||g__Methylocella--20||g__Methylogaea--2||g__Methylopila--3||g__Methyloversatilis--2||g__Methylovulum--1||g__Microvirga--1||g__Mitsuaria--3||g__Moduliflexus--5||g__Motilibacter--2||g__Mycoplana--1||g__Myxococcus--3||g__NORP259--1||g__Natrarchaeobaculum--1||g__Natrialba--12||g__Natrinema--12||g__Neorhizobium--1||g__Nitratidesulfovibrio--1||g__Nitrobacter--8||g__Niveibacterium--1||g__Niveispirillum--1||g__Nocardioides--1||g__Noviherbaspirillum--3||g__Novosphingobium--11||g__OLB14--6||g__Oceanibaculum--2||g__Oleiagrimonas--1||g__Oleidesulfovibrio--1||g__Ornatilinea--3||g__Oryzomicrobium--1||g__Oryzomonas--1||g__Oxalicibacterium--1||g__P52-10--3||g__PALSA-1006--1||g__PFJX01--2||g__Paenalcaligenes--1||g__Paenibacillus--1||g__Paenibacillus_A--3||g__Paenibacillus_AA--5||g__Paenibacillus_B--2||g__Paenibacillus_C--2||g__Paenibacillus_D--1||g__Paenibacillus_G--2||g__Paenibacillus_I--1||g__Paenibacillus_J--2||g__Paenibacillus_Z--2||g__Palsa-343--2||g__Palsa-881--6||g__Paludibacterium--1||g__Pandoraea--3||g__Pannonibacter--3||g__Paraburkholderia--5||g__Paracandidimonas--1||g__Pararheinheimera--1||g__Pararhizobium--1||g__Pararhodospirillum--9||g__Parasphingopyxis--2||g__Pectobacterium--20||g__Pelagibius--2||g__Phaeospirillum--24||g__Phenylobacterium--4||g__Phreatobacter--1||g__Pinisolibacter--2||g__Piscinibacter--1||g__Planobispora--3||g__Planosporangium--2||g__Pleomorphomonas--1||g__Polyangium--3||g__Posidoniimonas--9||g__Prosthecomicrobium_A--1||g__Pseudaminobacter--1||g__Pseudescherichia--1||g__Pseudoalteromonas--1||g__Pseudodesulfovibrio--1||g__Pseudodesulfuromonas--13||g__Pseudoduganella--10||g__Pseudogulbenkiania--2||g__Pseudohoeflea--1||g__Pseudolabrys--15||g__Pseudomonas--5||g__Pseudomonas_A--13||g__Pseudomonas_B--8||g__Pseudomonas_D--6||g__Pseudomonas_E--151||g__Pseudomonas_F--5||g__Pseudomonas_H--1||g__Pseudomonas_M--2||g__Pseudomonas_N--7||g__Pseudomonas_Q--4||g__Pseudooceanicola--1||g__Pseudopelobacter--3||g__Pseudophaeobacter--2||g__Pseudorhodobacter_B--1||g__Pseudorhodoplanes--2||g__Pseudoxanthomonas--1||g__Quadrisphaera--1||g__Quinella--1||g__R-H-3--2||g__R501--1||g__RECY01--1||g__REEB85--3||g__RFNS01--1||g__RH-AL1--1||g__RI-112--1||g__RUG11977--1||g__Rhabdaerophilum--1||g__Rhabdochromatium--3||g__Rhizobium--11||g__Rhizobium_A--1||g__Rhizomicrobium--5||g__Rhizorhabdus--1||g__Rhodanobacter--1||g__Rhodoferax--4||g__Rhodoferax_B--1||g__Rhodopila--2||g__Rhodoplanes--4||g__Rhodopseudomonas--6||g__Rhodospira--1||g__Rhodovastum--2||g__Rhodovibrio--1||g__Rivicola--3||g__Roseiarcus--1||g__Roseibium--2||g__Roseicyclus--1||g__Roseococcus--3||g__Roseomonas--4||g__Rubrivivax--9||g__Ruminiclostridium_E--1||g__S139-23--1||g__S140-43--9||g__S144-34--14||g__SCRL01--1||g__SCUB01--1||g__SG-bin9--2||g__SLDE01--2||g__SLIM01--1||g__SLST01--1||g__SMYD01--2||g__SSA4--3||g__STGJ01--1||g__SXPK01--1||g__SYBY01--4||g__SYFR01--1||g__SYSU-D60009--4||g__SYSU-D60015--2||g__SZUA-370--1||g__SZUA-575--4||g__Saccharibacillus--1||g__Saccharospirillum--1||g__Salipiger--1||g__Selenomonas_A--1||g__Shewanella--2||g__Sideroxydans--13||g__Silanimonas--2||g__Singulisphaera--2||g__Skermanella--1||g__Solidesulfovibrio--13||g__SpSt-583--1||g__Sphaerotilus--1||g__Sphingobium--6||g__Sphingomonas--29||g__Sphingomonas_B--14||g__Sphingomonas_E--1||g__Sphingomonas_N--3||g__Sphingopyxis--2||g__Stappia--5||g__Stenotrophomonas--2||g__Stigmatella--2||g__Succinivibrio--1||g__Syntrophotalea--1||g__TMPK1--3||g__Tagaea--2||g__Tardiphaga--13||g__Telmatospirillum--9||g__Tepidimonas--4||g__Terracidiphilus--6||g__Thalassobaculum--2||g__Thalassobius--1||g__Thalassospira--3||g__Thauera--5||g__Thauera_A--2||g__Thermobacillus--1||g__Thermomonas--1||g__Thioalkalivibrio--23||g__Thiodiazotropha--1||g__Thioflexothrix--2||g__Thiomicrorhabdus--1||g__Thiomonas--5||g__Tistlia--2||g__Trichlorobacter--3||g__Tumebacillus_A--3||g__UBA11346--1||g__UBA12059--1||g__UBA12508--3||g__UBA1479--9||g__UBA2250--1||g__UBA2255--1||g__UBA2334--1||g__UBA2386--2||g__UBA2767--1||g__UBA2804--1||g__UBA3766--3||g__UBA4572--2||g__UBA5123--3||g__UBA5195--1||g__UBA5701--1||g__UBA6--1||g__UBA6100--2||g__UBA6894--17||g__UBA6920--2||g__UBA6929--1||g__UBA8260--1||g__UBA8783--3||g__UBA9160--1||g__UBA9220--1||g__Undibacterium--1||g__VEOV01--5||g__VTOM01--1||g__Vannielia--1||g__Vecturithrix--1||g__Velthaea--1||g__Vogesella--4||g__WGLV01--4||g__WHTV01--1||g__WNDY01--1||g__WRAC01--1||g__XYB2-FULL-50-12--1||g__Xanthomonas--1||g__Xanthomonas_A--63||g__ZCTH02-B3--1||g__Zhengella--1||g__Zoogloea--3:capture_order_counter=o__54-19--1||o__AC1--1||o__ATCC43930--1||o__Acetobacterales--25||o__Acidiferrobacterales--1||o__Acidobacteriales--8||o__Acidoferrales--7||o__Actinomycetales--26||o__Anaerolineales--11||o__Azospirillales--29||o__BOG-932--3||o__Bacillales--1||o__Baltobacterales--1||o__Beggiatoales--2||o__Bryobacterales--16||o__Burkholderiales--359||o__CACIAM-22H2--5||o__COTS27--1||o__Campylobacterales--1||o__Caulobacterales--36||o__Chromatiales--17||o__Chthoniobacterales--1||o__Clostridiales--1||o__Competibacterales--4||o__DSM-27196--1||o__Desulfarculales--1||o__Desulfobacterales--9||o__Desulfobulbales--8||o__Desulfotomaculales--1||o__Desulfovibrionales--31||o__Desulfuromonadales--15||o__Dongiales--17||o__Ectothiorhodospirales--23||o__Elsterales--2||o__Endomicrobiales--1||o__Enterobacterales--47||o__Ferrovibrionales--2||o__Fimbriimonadales--3||o__GCA-002687715--1||o__GCA-2687025--1||o__GWC2-55-46--2||o__Ga0077536--1||o__Gemmatales--18||o__Gemmatimonadales--6||o__Geobacterales--78||o__Gp22-AA2--1||o__Halobacteriales--37||o__Holophagales--8||o__Isosphaerales--2||o__JACPQR01--1||o__JACPRK01--2||o__JACQBZ01--1||o__JAEULC01--1||o__Kiloniellales--10||o__Ktedonobacterales--1||o__LZORAL124-64-63--2||o__Lachnospirales--12||o__Leptospirillales--2||o__Longimicrobiales--6||o__Magnetococcales--2||o__Methanomassiliicoccales--1||o__Methylococcales--3||o__Micavibrionales--2||o__Micropepsales--5||o__Moduliflexales--6||o__Motilibacterales--2||o__Mycobacteriales--75||o__Myxococcales--21||o__Nannocystales--1||o__OPB41--3||o__Oceanibaculales--2||o__Opitutales--4||o__Oscillospirales--2||o__Paenibacillales--29||o__Palsa-1104--3||o__Pedosphaerales--3||o__Phycisphaerales--1||o__Pirellulales--9||o__Polyangiales--5||o__Propionibacteriales--1||o__Pseudomonadales--212||o__RPQK01--1||o__Rhizobiales--665||o__Rhodobacterales--10||o__Rhodospirillales--93||o__Rickettsiales--5||o__S140-43--9||o__S144-34--14||o__SAR324--3||o__SBBL01--1||o__SG8-11--2||o__SMYD01--2||o__SURF-12--4||o__Selenomonadales--2||o__Solirubrobacterales--4||o__Sphingomonadales--72||o__Streptosporangiales--3||o__Sulfobacillales--1||o__Synergistales--1||o__Thalassobaculales--2||o__Thiohalomonadales--5||o__Thiomicrospirales--2||o__Treponematales--5||o__Tumebacillales--3||o__UBA11136--1||o__UBA11346--1||o__UBA1135--1||o__UBA2386--4||o__UBA7656--2||o__UBA8260--1||o__UBA9160--1||o__UBA9219--1||o__Xanthomonadales--83:capture_phylum_counter=p__Acidobacteriota--45||p__Actinobacteriota--114||p__Armatimonadota--3||p__Campylobacterota--1||p__Chloroflexota--13||p__Desulfobacterota--113||p__Desulfobacterota_I--31||p__Dormibacterota--1||p__Edwardsbacteria--1||p__Elusimicrobiota--1||p__Eremiobacterota--1||p__Firmicutes--33||p__Firmicutes_A--15||p__Firmicutes_B--1||p__Firmicutes_C--2||p__Firmicutes_E--1||p__Gemmatimonadota--12||p__Halobacteriota--37||p__Krumholzibacteriota--2||p__Moduliflexota--6||p__Myxococcota--31||p__Myxococcota_A--1||p__Nitrospirota--2||p__Nitrospirota_A--2||p__OLB16--4||p__Planctomycetota--37||p__Poribacteria--1||p__Proteobacteria--1775||p__SAR324--3||p__Spirochaetota--7||p__Synergistota--1||p__Thermoplasmatota--1||p__UBP17--2||p__Verrucomicrobiota--8:capture_species_counter=s__20CM-2-65-7 sp003221985--2||s__54-19 sp001898225--1||s__62-47 sp001899255--3||s__62-47 sp017305555--3||s__66-26 sp001897745--1||s__AG29 sp003222115--2||s__AG41 sp003220855--1||s__AP-15 sp019240125--1||s__Accumulibacter sp017302435--1||s__Acetatifactor sp900772845--1||s__Acetatifactor sp910585425--1||s__Acidoferrum sp003223255--5||s__Acidoferrum sp003224105--1||s__Acidovorax sp002797445--5||s__Acidovorax sp003663825--1||s__Acidovorax sp019219095--1||s__Acidovorax_A cattleyae--1||s__Acidovorax_A sp002397315--1||s__Acidovorax_A wautersii--4||s__Actinoplanes azureus--2||s__Actinoplanes caeruleus--2||s__Actinoplanes deccanensis--1||s__Actinoplanes italicus--1||s__Actinoplanes sp016464385--1||s__Actinoplanes sp016785085--1||s__Actinoplanes toevensis--1||s__Actinotalea carbonis--1||s__Aeromonas dhakensis--1||s__Aeromonas diversa--6||s__Aeromonas fluvialis--4||s__Aeromonas lusitana--1||s__Aeromonas salmonicida--2||s__Aeromonas schubertii--1||s__Aeromonas tecta--1||s__Afipia clevelandensis--79||s__Afipia massiliensis--7||s__Afipia massiliensis_A--7||s__Afipia sp000178995--6||s__Afipia sp001425835--3||s__Afipia sp017308595--1||s__Agathobacter sp910587655--1||s__Agrobacterium fabrum--1||s__Agrobacterium oryzihabitans--1||s__Agrobacterium rhizogenes_B--1||s__Agrobacterium sp005938205--1||s__Albitalea sp005882155--3||s__Algihabitans albus--3||s__Allochromatium humboldtianum--2||s__Allorhizobium oryziradicis--1||s__Allorhizobium sp001724035--1||s__Allorhizobium sp003501385--1||s__Allorhizobium sp900473805--1||s__Allorhizobium vitis_D--1||s__Allosphingosinicella deserti--1||s__Allosphingosinicella parva--1||s__Alpha-05 sp001603335--1||s__Alpha-05 sp003250275--1||s__Alsobacter metallidurans--1||s__Aminidesulfovibrio sp002382645--3||s__Anaeromyxobacter dehalogenans--1||s__Aquabacterium sp004322345--1||s__Aquabacterium_A sp017999135--1||s__Aquitalea sp003693445--11||s__Archangium violaceum_B--1||s__Archangium_A sp016792935--2||s__Aromatoleum sp000349945--1||s__Asticcacaulis taihuensis--1||s__Aurantimonas coralicida_A--4||s__Aureimonas ureilytica--1||s__Aureimonas_A psammosilene--1||s__Azoarcus indigens--9||s__Azohydromonas australica--1||s__Azonexus sp002425245--9||s__Azonexus sp002470165--151||s__Azospirillum brasilense--1||s__Azospirillum brasilense_A--1||s__Azospirillum brasilense_E--1||s__Azospirillum halopraeferens--1||s__Azospirillum lipoferum_B--1||s__Azospirillum melinis--1||s__Azospirillum oleiclasticum--2||s__Azospirillum picis--3||s__Azospirillum rugosum--1||s__Azospirillum sp003115975--1||s__Azospirillum sp003116035--2||s__Azospirillum sp003116095--2||s__Azospirillum sp003119115--1||s__Azospirillum sp014192915--1||s__Azospirillum sp017356015--2||s__Azospirillum thiophilum--1||s__BN140002 sp008386575--2||s__BOG-930 sp903918195--1||s__BOG-931 sp003164375--3||s__BOG-933 sp003165295--2||s__BOG-933 sp903927615--1||s__BOG-934 sp003164305--2||s__BOG-935 sp003165275--1||s__BRHc4a sp000802095--1||s__Bacillus licheniformis--1||s__Blastochloris viridis--1||s__Blastococcus saxobsidens--38||s__Blastococcus sp900102425--3||s__Blastococcus sp900109665--1||s__Blastococcus sp900230285--3||s__Bordetella pseudohinzii--1||s__Bordetella_B sp007679965--2||s__Bordetella_C sp002119685--1||s__Bosea caraganae--1||s__Bosea sp001509835--2||s__Bosea sp001556025--1||s__Bosea sp001562255--2||s__Bosea sp001748145--1||s__Bosea sp001898115--2||s__Bosea sp008253865--2||s__Bosea sp013823325--2||s__Bosea sp900113835--1||s__Bradyrhizobium algeriense--8||s__Bradyrhizobium archetypum--1||s__Bradyrhizobium australiense--9||s__Bradyrhizobium betae--1||s__Bradyrhizobium betae_A--1||s__Bradyrhizobium cytisi--1||s__Bradyrhizobium daqingense--2||s__Bradyrhizobium denitrificans--1||s__Bradyrhizobium diazoefficiens--1||s__Bradyrhizobium diversitatis--1||s__Bradyrhizobium guangdongense--2||s__Bradyrhizobium icense--18||s__Bradyrhizobium japonicum_D--1||s__Bradyrhizobium jicamae--12||s__Bradyrhizobium lablabi--8||s__Bradyrhizobium manausense_A--3||s__Bradyrhizobium niftali--2||s__Bradyrhizobium paxllaeri--1||s__Bradyrhizobium retamae--3||s__Bradyrhizobium sp000026145--1||s__Bradyrhizobium sp000239795--5||s__Bradyrhizobium sp000244915--3||s__Bradyrhizobium sp000244935--1||s__Bradyrhizobium sp000282615--1||s__Bradyrhizobium sp000473045--5||s__Bradyrhizobium sp000938255--1||s__Bradyrhizobium sp001693485--15||s__Bradyrhizobium sp002531575--3||s__Bradyrhizobium sp003837805--2||s__Bradyrhizobium sp004216735--2||s__Bradyrhizobium sp005884765--1||s__Bradyrhizobium sp009766005--1||s__Bradyrhizobium sp009930815--12||s__Bradyrhizobium sp013178945--1||s__Bradyrhizobium sp017872735--2||s__Bradyrhizobium sp017872875--1||s__Bradyrhizobium sp018130065--2||s__Bradyrhizobium sp018130165--1||s__Bradyrhizobium sp018130385--58||s__Bradyrhizobium sp018398895--9||s__Bradyrhizobium sp018596315--98||s__Bradyrhizobium sp019243075--3||s__Bradyrhizobium sp900113735--1||s__Bradyrhizobium sp900114915--2||s__Bradyrhizobium sp900176205--1||s__Bradyrhizobium valentinum--7||s__Brevundimonas abyssalis--1||s__Brevundimonas sp013760785--1||s__Brevundimonas sp018820665--1||s__Brevundimonas sp018826515--1||s__Butyrivibrio sp017535945--1||s__CAG-115 sp004555635--1||s__CAG-510 sp900551115--1||s__CAIKBL01 sp903825645--1||s__CAIMTB01 sp016795425--1||s__CAIMWS01 sp903845125--2||s__CAINDZ01 sp016703265--1||s__CAINDZ01 sp016873405--1||s__CAIOGM01 sp903902345--4||s__CAIOGM01 sp903929485--1||s__CAIPTY01 sp903868145--3||s__CAITRH01 sp903894755--1||s__CAIVVT01 sp903909435--16||s__CAIZDL01 sp903856295--1||s__COE1 sp910586405--1||s__Caballeronia sp001424345--1||s__Caballeronia sp018408855--1||s__Casimicrobium sp004294365--1||s__Caulobacter hibisci--1||s__Caulobacter mirabilis--1||s__Caulobacter sp001426905--1||s__Caulobacter sp002737755--1||s__Caulobacter sp002742625--1||s__Caulobacter sp003116815--6||s__Caulobacter sp003185805--1||s__Caulobacter sp009905535--1||s__Caulobacter sp013181195--1||s__Caulobacter sp900114015--3||s__Cellulomonas cellulans_A--1||s__Cellulomonas persica--4||s__Cellulomonas sp009720485--2||s__Cellulomonas sp009777345--1||s__Cellulomonas sp017744555--5||s__Cellulosimicrobium sp001942335--3||s__Ch67 sp013178375--3||s__Chitinimonas koreensis--4||s__Chromatium sp903897335--1||s__Chromobacterium sp001043555--1||s__Chromobacterium sp002924365--1||s__Chromobacterium sp016428945--7||s__Chromobacterium sphagni--2||s__Clostridium_B sp003497125--1||s__Cohnella faecalis--1||s__Cohnella lubricantis--1||s__Cohnella sp003001675--1||s__Cohnella thailandensis--1||s__Cohnella thermotolerans--1||s__Comamonas testosteroni_C--3||s__Competibacter_A sp003527885--2||s__Contendobacter sp012031845--2||s__Corallococcus sp003600865--1||s__Crenalkalicoccus roseus--1||s__Crenobacter luteus--1||s__Cupidesulfovibrio termitidis--1||s__Curvibacter gracilis--1||s__DSSF01 sp011362645--2||s__Dactylopiibacterium sp018262235--1||s__Desulfatibacillum sp016342355--3||s__Desulfatitalea sp016218685--1||s__Desulfomicrobium macestii--1||s__Desulfomicrobium sp002412965--1||s__Desulfonema_C magnum--1||s__Desulforhopalus sp903875445--1||s__Desulfosarcina ovata--3||s__Devosia crocina--1||s__Devosia sp000735585--1||s__Dongia mobilis--3||s__Dongia sp016794165--9||s__Duganella rivi--2||s__Duganella sacchari--1||s__Duganella sp009380215--1||s__Duganella sp900109645--1||s__Dyella_B caseinilytica--1||s__Elstera cyanobacteriorum--1||s__Elstera sp013298565--1||s__Enhygromyxa salina_C--1||s__Ensifer adhaerens_E--1||s__Ensifer sp013371465--1||s__Epibacterium multivorans--1||s__Erythrobacter xiamenensis--1||s__Eubacterium_F sp910579145--1||s__Ewingella americana_A--1||s__Fen-999 sp003158255--1||s__Ferrimonas sp005116715--3||s__Fulvimonas soli--1||s__GCA-2687025 sp018644665--1||s__GCA-2737725 sp009693785--3||s__GCA-2753255 sp002753255--3||s__Gemmata massiliana--1||s__Geoanaerobacter sp009684525--1||s__Geobacter sp017338855--2||s__Geodermatophilus amargosae--14||s__Geodermatophilus chilensis--1||s__Geodermatophilus sp000701365--2||s__Geodermatophilus sp008124535--1||s__Geomesophilobacter sediminis--4||s__Geomonas anaerohicana--2||s__Geomonas ferrireducens--2||s__Geomonas oryzae--1||s__Geomonas sp003490025--1||s__Geothrix sp016195985--1||s__Geothrix sp017859995--1||s__Geothrix sp903840385--1||s__Geothrix sp903843705--1||s__Geothrix sp903873655--3||s__Gluconacetobacter liquefaciens--3||s__Glycocaulis profundi--2||s__Halapricum sp009741825--1||s__Halobiforma lacisalsi--1||s__Halochromatium sp003562815--2||s__Halodesulfovibrio sp003252375--8||s__Halomicroarcula pellucida--2||s__Halomonas boliviensis--1||s__Halomonas_C xianhensis--1||s__Halopiger_B djelfimassiliensis--1||s__Halorubrum sp002252755--1||s__Halorubrum sp004114375--1||s__Halorubrum xinjiangense--1||s__Halorussus sp010747475--1||s__Haloterrigena salina--2||s__Haloterrigena turkmenica--1||s__Helicobacter_E mehlei--1||s__Herbaspirillum chlorophenolicum--1||s__Herbaspirillum robiniae--2||s__Herbaspirillum sp000577615--1||s__Herbaspirillum sp006715495--1||s__Herbaspirillum sp017814915--1||s__Hirschia sp002709235--1||s__Hoeflea sp001011155--23||s__Holophaga sp003165415--1||s__Hyalangium minutum--1||s__Hydrogenovibrio halophilus--1||s__Hypericibacter terrae--1||s__Ideonella sp016213265--1||s__Ideonella sp016710065--1||s__Ideonella sp018069875--1||s__Imhoffiella purpurea--2||s__Inhella gelatinilytica--1||s__J108 sp014879845--1||s__JAABTS01 sp011389735--1||s__JAAFGT01 sp010365215--1||s__JAANAU01 sp015231775--1||s__JAAYLU01 sp001604435--1||s__JABDNZ01 sp013043565--1||s__JABJES01 sp018663165--1||s__JACOUN01 sp016177805--2||s__JACPFJ01 sp015688915--2||s__JACPPC01 sp016191225--1||s__JACPQR01 sp016190375--1||s__JACPRK01 sp016199905--2||s__JACPVI01 sp016191815--1||s__JACQFA01 sp016198945--1||s__JACQSX01 sp016211105--1||s__JACRAR01 sp016234745--4||s__JACRCG01 sp001802125--3||s__JACRCG01 sp001802645--1||s__JACRCG01 sp009886055--1||s__JACRCG01 sp014380135--10||s__JACRCG01 sp903901875--4||s__JACRCG01 sp903925005--16||s__JACRCG01 sp903930585--5||s__JACRCG01 sp903939115--1||s__JACRDC01 sp016208115--1||s__JACRNL01 sp016234935--2||s__JACZKF01 sp014860175--1||s__JADFXL01 sp015233585--1||s__JADFYS01 sp015231435--3||s__JADGCL01 sp015229005--1||s__JADIYM01 sp016705245--2||s__JADJPO01 sp016713225--3||s__JADJPQ01 sp016713175--1||s__JAENZW01 sp016841065--1||s__JAEUJP01 sp016793725--6||s__JAEUJT01 sp016793525--3||s__JAEUKZ01 sp016793045--3||s__JAEULC01 sp016792605--1||s__JAEUOS01 sp016790695--2||s__JAFATZ01 sp019243675--1||s__JAFAXH01 sp019241085--1||s__JAFAYN01 sp019240375--5||s__JAFGNN01 sp018262985--3||s__JAFKKS01 sp017304555--1||s__JAFLCR01 sp017302755--5||s__JAFLEE01 sp017302015--1||s__JAGNNG01 sp016794465--3||s__JAGYID01 sp018606725--1||s__Janthinobacterium sp002250505--2||s__Kiloniella majae--1||s__Kineococcus rhizosphaerae--1||s__Kineosporia sp018499875--2||s__Klenkia marina--1||s__Komagataeibacter diospyri--3||s__Komagataeibacter oboediens--1||s__Kushneria marisflavi--2||s__Kushneria phosphatilytica--1||s__L22 sp015904235--1||s__Leisingera aquimarina--1||s__Lichenihabitans ramalinae--1||s__Luteibacter sp018889975--1||s__Luteimonas sp004118975--6||s__Lysobacter tengchongensis--2||s__Magnetospirillum sp001898825--3||s__Magnetospirillum sp002435715--3||s__Magnetospirillum sp006218045--13||s__Magnetospirillum sp014380005--1||s__Magnetospirillum sp902729435--9||s__Manganitrophus noduliformans--1||s__Marichromatium bheemlicum--2||s__Marichromatium gracile--2||s__Marichromatium purpuratum--1||s__Marinobacterium litorale--1||s__Massilia aurea_A--3||s__Massilia sp001485665--1||s__Massilia sp012927275--1||s__Megalodesulfovibrio gigas--1||s__Mesorhizobium_E oceanicum--1||s__Methylobacterium ajmalii--4||s__Methylobacterium aquaticum--2||s__Methylobacterium extorquens--1||s__Methylobacterium frigidaeris--2||s__Methylobacterium fujisawaense--1||s__Methylobacterium indicum--2||s__Methylobacterium nodulans--1||s__Methylobacterium phyllostachyos--1||s__Methylobacterium platani--5||s__Methylobacterium sp001422885--8||s__Methylobacterium sp001422985--3||s__Methylobacterium sp001423085--2||s__Methylobacterium sp001425465--2||s__Methylobacterium sp003173775--1||s__Methylobacterium sp008000895--1||s__Methylobacterium sp017833295--1||s__Methylobacterium sp900103195--1||s__Methylobacterium sp900112625--12||s__Methylobacterium tarhaniae--4||s__Methylobrevis pamukkalensis--1||s__Methyloceanibacter methanicus--2||s__Methyloceanibacter superfactus--1||s__Methylocella palsarum--20||s__Methylogaea oryzae--2||s__Methylopila capsulata--1||s__Methylopila sp000526315--2||s__Methyloversatilis discipulorum--1||s__Methyloversatilis universalis--1||s__Methylovulum sp004299465--1||s__Microvirga vignae--1||s__Mitsuaria chitosanitabida--2||s__Mitsuaria sp900113225--1||s__Moduliflexus flocculans--5||s__Motilibacter rhizosphaerae--2||s__Mycoplana rhizolycopersici--1||s__Myxococcus eversor--1||s__Myxococcus fallax--1||s__Myxococcus xanthus_B--1||s__NORP259 sp016764635--1||s__Natrarchaeobaculum aegyptiacum--1||s__Natrialba asiatica--1||s__Natrialba chahannaoensis--5||s__Natrialba sp001861355--6||s__Natrinema salaciae--1||s__Natrinema sp005938085--3||s__Natrinema sp013402815--7||s__Natrinema versiforme--1||s__Neorhizobium sp000282095--1||s__Nitratidesulfovibrio vulgaris--1||s__Nitrobacter sp001896955--8||s__Niveibacterium microcysteis--1||s__Niveispirillum lacus--1||s__Nocardioides sp004919105--1||s__Noviherbaspirillum sp007874125--3||s__Novosphingobium naphthalenivorans--1||s__Novosphingobium nitrogenifigens--1||s__Novosphingobium olei--2||s__Novosphingobium sp003208305--1||s__Novosphingobium sp014200275--3||s__Novosphingobium sp903832325--2||s__Novosphingobium umbonatum--1||s__OLB14 sp016709305--6||s__Oceanibaculum indicum--1||s__Oceanibaculum nanhaiense--1||s__Oleiagrimonas sp011759385--1||s__Oleidesulfovibrio alaskensis--1||s__Ornatilinea apprima--3||s__Oryzomicrobium terrae--1||s__Oryzomonas sagensis--1||s__Oxalicibacterium solurbis--1||s__P52-10 sp014873415--3||s__PALSA-1006 sp903913145--1||s__PFJX01 sp903883985--2||s__Paenalcaligenes hominis--1||s__Paenibacillus sp000316035--1||s__Paenibacillus_A faecis--1||s__Paenibacillus_A phocaensis--2||s__Paenibacillus_AA koleovorans--5||s__Paenibacillus_B thiaminolyticus--2||s__Paenibacillus_C sinopodophylli--1||s__Paenibacillus_C sp001682865--1||s__Paenibacillus_D sp004134985--1||s__Paenibacillus_G validus--2||s__Paenibacillus_I sambharensis--1||s__Paenibacillus_J nuruki--2||s__Paenibacillus_Z glycinis--1||s__Paenibacillus_Z phyllosphaerae--1||s__Palsa-343 sp003152595--2||s__Palsa-881 sp018241335--6||s__Paludibacterium sp019232825--1||s__Pandoraea pnomenusa--2||s__Pandoraea sp002179965--1||s__Pannonibacter sp009915765--3||s__Paraburkholderia dinghuensis--2||s__Paraburkholderia fungorum--2||s__Paraburkholderia terrae--1||s__Paracandidimonas soli--1||s__Pararheinheimera tangshanensis--1||s__Pararhizobium sp900067135--1||s__Pararhodospirillum oryzae--8||s__Pararhodospirillum photometricum--1||s__Parasphingopyxis algicola--1||s__Parasphingopyxis sp013378055--1||s__Pectobacterium atrosepticum--1||s__Pectobacterium betavasculorum--2||s__Pectobacterium brasiliense_A--5||s__Pectobacterium carotovorum--3||s__Pectobacterium polaris--3||s__Pectobacterium sp013449375--6||s__Pelagibius litoralis--1||s__Pelagibius sp001657395--1||s__Phaeospirillum kuznetsovii--1||s__Phaeospirillum magneticum--1||s__Phaeospirillum magnetotacticum--1||s__Phaeospirillum marisnigri--3||s__Phaeospirillum sp001511835--1||s__Phaeospirillum sp016195125--1||s__Phaeospirillum sp900184795--1||s__Phaeospirillum sp903853455--15||s__Phenylobacterium sp001557235--1||s__Phenylobacterium sp002363865--2||s__Phenylobacterium zucineum--1||s__Phreatobacter oligotrophus--1||s__Pinisolibacter aquiterrae--1||s__Pinisolibacter sp002298965--1||s__Piscinibacter aquaticus--1||s__Planobispora rosea--2||s__Planobispora takensis--1||s__Planosporangium flavigriseum--1||s__Planosporangium mesophilum--1||s__Pleomorphomonas sp018262505--1||s__Polyangium sp005144635--2||s__Polyangium sp016715885--1||s__Posidoniimonas corsicana--9||s__Prosthecomicrobium_A hirschii--1||s__Pseudaminobacter sp017874015--1||s__Pseudescherichia vulneris--1||s__Pseudoalteromonas aurantia_A--1||s__Pseudodesulfovibrio cashew--1||s__Pseudodesulfuromonas sp016936455--12||s__Pseudodesulfuromonas thiophila--1||s__Pseudoduganella albidiflava--1||s__Pseudoduganella eburnea--4||s__Pseudoduganella sp003053665--4||s__Pseudoduganella umbonata--1||s__Pseudogulbenkiania sp000527175--2||s__Pseudohoeflea sp002707605--1||s__Pseudolabrys sp003133345--4||s__Pseudolabrys sp003367195--2||s__Pseudolabrys sp005153485--1||s__Pseudolabrys sp018242205--6||s__Pseudolabrys sp903878085--1||s__Pseudolabrys sp903885555--1||s__Pseudomonas nitroreducens_A--2||s__Pseudomonas panipatensis--1||s__Pseudomonas sp000349845--2||s__Pseudomonas_A sp003488145--7||s__Pseudomonas_A sp003527165--1||s__Pseudomonas_A stutzeri_AC--3||s__Pseudomonas_A stutzeri_AN--1||s__Pseudomonas_A zhaodongensis--1||s__Pseudomonas_B oryzihabitans_B--1||s__Pseudomonas_B oryzihabitans_D--2||s__Pseudomonas_B oryzihabitans_E--2||s__Pseudomonas_B psychrotolerans_C--2||s__Pseudomonas_B sp001512295--1||s__Pseudomonas_D bauzanensis--1||s__Pseudomonas_D oceani--3||s__Pseudomonas_D profundi--1||s__Pseudomonas_D salegens--1||s__Pseudomonas_E alcaligenes--3||s__Pseudomonas_E baetica--1||s__Pseudomonas_E brassicae--1||s__Pseudomonas_E cedrina--1||s__Pseudomonas_E chlororaphis_D--2||s__Pseudomonas_E composti--3||s__Pseudomonas_E daroniae--1||s__Pseudomonas_E entomophila--1||s__Pseudomonas_E fluorescens_AM--1||s__Pseudomonas_E fluorescens_BC--3||s__Pseudomonas_E fluorescens_BY--1||s__Pseudomonas_E fluorescens_M--1||s__Pseudomonas_E fulgida--2||s__Pseudomonas_E fuscovaginae_A--6||s__Pseudomonas_E guguanensis--4||s__Pseudomonas_E haemolytica--4||s__Pseudomonas_E huaxiensis--1||s__Pseudomonas_E japonica_A--1||s__Pseudomonas_E koreensis--2||s__Pseudomonas_E laurylsulfativorans--1||s__Pseudomonas_E lurida--1||s__Pseudomonas_E mangrovi--1||s__Pseudomonas_E mendocina_A--3||s__Pseudomonas_E mendocina_D--1||s__Pseudomonas_E monteilii_C--1||s__Pseudomonas_E neoaurantiaca--1||s__Pseudomonas_E ovata--1||s__Pseudomonas_E palleroniana--1||s__Pseudomonas_E protegens_A--1||s__Pseudomonas_E protegens_B--5||s__Pseudomonas_E pudica--1||s__Pseudomonas_E putida_J--1||s__Pseudomonas_E salomonii--1||s__Pseudomonas_E sediminis--5||s__Pseudomonas_E sp000282475--1||s__Pseudomonas_E sp000282515--5||s__Pseudomonas_E sp000416235--10||s__Pseudomonas_E sp000633395--1||s__Pseudomonas_E sp000935045--1||s__Pseudomonas_E sp001655595--1||s__Pseudomonas_E sp001945445--2||s__Pseudomonas_E sp002113165--1||s__Pseudomonas_E sp002483005--5||s__Pseudomonas_E sp002753995--4||s__Pseudomonas_E sp002901475--2||s__Pseudomonas_E sp003050835--1||s__Pseudomonas_E sp003053805--1||s__Pseudomonas_E sp003253735--17||s__Pseudomonas_E sp003445295--1||s__Pseudomonas_E sp003523465--4||s__Pseudomonas_E sp003935425--1||s__Pseudomonas_E sp009799925--1||s__Pseudomonas_E sp009908285--6||s__Pseudomonas_E sp009932725--1||s__Pseudomonas_E sp014268975--2||s__Pseudomonas_E sp016648105--1||s__Pseudomonas_E sp019139835--1||s__Pseudomonas_E sp019145475--1||s__Pseudomonas_E sp900187455--7||s__Pseudomonas_E sp900187645--1||s__Pseudomonas_E sp900585905--1||s__Pseudomonas_E sp900589395--1||s__Pseudomonas_E sp902506495--1||s__Pseudomonas_E sp902506505--1||s__Pseudomonas_E syringae_M--1||s__Pseudomonas_E thermotolerans--2||s__Pseudomonas_E toyotomiensis--1||s__Pseudomonas_F otitidis--1||s__Pseudomonas_F resinovorans_A--1||s__Pseudomonas_F resinovorans_C--1||s__Pseudomonas_F sp003234055--1||s__Pseudomonas_F sp003626975--1||s__Pseudomonas_H flexibilis--1||s__Pseudomonas_M sp002286785--2||s__Pseudomonas_N azotifigens--7||s__Pseudomonas_Q kirkiae--4||s__Pseudooceanicola nitratireducens--1||s__Pseudopelobacter propionicus--3||s__Pseudophaeobacter sp000169455--1||s__Pseudophaeobacter sp015665415--1||s__Pseudorhodobacter_B sp000176015--1||s__Pseudorhodoplanes sp013388965--2||s__Pseudoxanthomonas sp017745195--1||s__Quadrisphaera sp008041935--1||s__Quinella sp017614505--1||s__R-H-3 sp002198675--2||s__R501 sp902809825--1||s__RECY01 sp007693785--1||s__REEB85 sp018971455--3||s__RFNS01 sp009927055--1||s__RH-AL1 sp009765775--1||s__RI-112 sp016124535--1||s__RUG11977 sp905236925--1||s__Rhabdaerophilum sp002928875--1||s__Rhabdochromatium marinum--3||s__Rhizobium ecuadorense--1||s__Rhizobium pisi--1||s__Rhizobium sp000799845--2||s__Rhizobium sp002531725--1||s__Rhizobium sp017305935--2||s__Rhizobium sp900466475--1||s__Rhizobium sp902706285--2||s__Rhizobium yanglingense--1||s__Rhizobium_A sp005222835--1||s__Rhizomicrobium sp013149165--5||s__Rhizorhabdus sp001429065--1||s__Rhodanobacter sp014842995--1||s__Rhodoferax sp001871515--2||s__Rhodoferax sp013416775--1||s__Rhodoferax sp016719405--1||s__Rhodoferax_B sp900104385--1||s__Rhodopila globiformis--1||s__Rhodopila sp009765975--1||s__Rhodoplanes elegans--3||s__Rhodoplanes serenus--1||s__Rhodopseudomonas palustris_C--1||s__Rhodopseudomonas palustris_E--2||s__Rhodopseudomonas palustris_K--1||s__Rhodopseudomonas palustris_L--1||s__Rhodopseudomonas sp001295845--1||s__Rhodospira marina--1||s__Rhodovastum atsumiense--2||s__Rhodovibrio salinarum--1||s__Rivicola pingtungensis--2||s__Rivicola sp002002905--1||s__Roseiarcus sp009765995--1||s__Roseibium aestuarii--2||s__Roseicyclus sp001650845--1||s__Roseococcus thiosulfatophilus--3||s__Roseomonas cervicalis--4||s__Rubrivivax benzoatilyticus--4||s__Rubrivivax sp016788525--1||s__Rubrivivax sp016789955--3||s__Rubrivivax sp903822435--1||s__Ruminiclostridium_E sp009781425--1||s__S139-23 sp015485455--1||s__S140-43 sp015491615--9||s__S144-34 sp015494165--14||s__SCRL01 sp004298065--1||s__SCUB01 sp004297465--1||s__SG-bin9 sp002083525--2||s__SLDE01 sp007125455--2||s__SLIM01 sp011390365--1||s__SLST01 sp007127335--1||s__SMYD01 sp004356015--2||s__SSA4 sp016712375--3||s__STGJ01 sp004919095--1||s__SXPK01 sp903925435--1||s__SYBY01 sp005788585--4||s__SYFR01 sp005800325--1||s__SYSU-D60009 sp016794075--4||s__SYSU-D60015 sp003576705--2||s__SZUA-370 sp018816345--1||s__SZUA-575 sp003249645--4||s__Saccharibacillus deserti--1||s__Saccharospirillum sp003054965--1||s__Salipiger abyssi--1||s__Selenomonas_A ruminantium_E--1||s__Shewanella sp007004545--1||s__Shewanella sp017354945--1||s__Sideroxydans sp003445795--13||s__Silanimonas lenta--2||s__Singulisphaera sp900129635--2||s__Skermanella rosea--1||s__Solidesulfovibrio alcoholivorans--1||s__Solidesulfovibrio magneticus_A--5||s__Solidesulfovibrio magneticus_B--7||s__SpSt-583 sp016789165--1||s__Sphaerotilus natans--1||s__Sphingobium chlorophenolicum--1||s__Sphingobium sp001563265--2||s__Sphingobium sp014203965--2||s__Sphingobium sp017304655--1||s__Sphingomonas azotifigens--2||s__Sphingomonas echinoides--1||s__Sphingomonas elodea_A--1||s__Sphingomonas ginsenosidivorax--1||s__Sphingomonas kyeonggiensis--1||s__Sphingomonas kyeonggiensis_A--1||s__Sphingomonas mucosissima--1||s__Sphingomonas panacis--1||s__Sphingomonas portus--5||s__Sphingomonas sp000797515--1||s__Sphingomonas sp001421785--1||s__Sphingomonas sp001557215--2||s__Sphingomonas sp002002925--2||s__Sphingomonas sp002707985--1||s__Sphingomonas sp005503355--1||s__Sphingomonas sp014841615--1||s__Sphingomonas taxi_B--2||s__Sphingomonas trueperi--1||s__Sphingomonas xinjiangensis--3||s__Sphingomonas_B sp002291855--13||s__Sphingomonas_B sp009913435--1||s__Sphingomonas_E fennica--1||s__Sphingomonas_N sp000333335--2||s__Sphingomonas_N sp000383095--1||s__Sphingopyxis sp001468395--1||s__Sphingopyxis sp001468465--1||s__Stappia sp003610575--2||s__Stappia stellulata--3||s__Stenotrophomonas acidaminiphila--1||s__Stenotrophomonas maltophilia_J--1||s__Stigmatella aurantiaca--1||s__Stigmatella aurantiaca_A--1||s__Succinivibrio sp900770725--1||s__Syntrophotalea acetylenica--1||s__TMPK1 sp018332375--3||s__Tagaea sp014444615--2||s__Tardiphaga sp002256345--1||s__Tardiphaga sp007018905--1||s__Tardiphaga sp008329525--1||s__Tardiphaga sp014377915--2||s__Tardiphaga sp018279705--8||s__Telmatospirillum sp013349665--2||s__Telmatospirillum sp903858635--7||s__Tepidimonas taiwanensis--4||s__Terracidiphilus sp903849645--6||s__Thalassobaculum litoreum--2||s__Thalassobius autumnalis--1||s__Thalassospira marina--1||s__Thalassospira tepidiphila--1||s__Thalassospira xianhensis--1||s__Thauera humireducens--1||s__Thauera sp017997795--4||s__Thauera_A nasutitermitis--2||s__Thermobacillus xylanilyticus--1||s__Thermomonas sp017305095--1||s__Thioalkalivibrio thiocyanoxidans--1||s__Thioalkalivibrio versutus--22||s__Thiodiazotropha sp019100305--1||s__Thioflexothrix psekupsii--2||s__Thiomicrorhabdus sp013391695--1||s__Thiomonas sp000377645--5||s__Tistlia consotensis--2||s__Trichlorobacter lovleyi--3||s__Tumebacillus_A sp004340785--3||s__UBA11346 sp017302815--1||s__UBA12059 sp001829185--1||s__UBA12508 sp001831095--3||s__UBA1479 sp002325375--9||s__UBA2250 sp002347285--1||s__UBA2255 sp002347565--1||s__UBA2334 sp002344885--1||s__UBA2386 sp016793265--2||s__UBA2767 sp002897995--1||s__UBA2804 sp902761645--1||s__UBA3766 sp015057025--3||s__UBA4572 sp002387725--2||s__UBA5123 sp002414225--3||s__UBA5195 sp903854805--1||s__UBA5701 sp002420015--1||s__UBA6 sp002508545--1||s__UBA6100 sp016926975--2||s__UBA6894 sp003669555--16||s__UBA6894 sp017853285--1||s__UBA6920 sp002448875--2||s__UBA6929 sp002448815--1||s__UBA8260 sp003134115--1||s__UBA8783 sp003516955--3||s__UBA9160 sp003520425--1||s__UBA9220 sp003519965--1||s__Undibacterium sp002482715--1||s__VEOV01 sp012026855--5||s__VTOM01 sp009765365--1||s__Vannielia sp006351965--1||s__Vecturithrix granuli--1||s__Velthaea versatilis--1||s__Vogesella oryzae--2||s__Vogesella sp017998615--1||s__Vogesella sp900090205--1||s__WGLV01 sp016125385--4||s__WHTV01 sp014925385--1||s__WNDY01 sp009914555--1||s__WRAC01 sp009780415--1||s__XYB2-FULL-50-12 sp001800355--1||s__Xanthomonas cucurbitae--1||s__Xanthomonas_A hyacinthi--1||s__Xanthomonas_A sp014236855--52||s__Xanthomonas_A translucens--1||s__Xanthomonas_A translucens_B--9||s__ZCTH02-B3 sp002159065--1||s__Zhengella mangrovi--1||s__Zoogloea sp012927165--3:evalue_avg=5.947645099152816e-16:evalue_max=4.45e-13:evalue_min=4.1e-95:evalue_std=1.589975754858281e-14:evalue_sum=4.66890140283496e-13:gapopen_avg=0.18471337579617833:gapopen_max=5.0:gapopen_min=0.0:gapopen_std=0.5028192971116967:gapopen_sum=145.0:gtdb_class_counter=c__Acidimicrobiia--1||c__Actinomycetia--2||c__Alphaproteobacteria--852||c__Bdellovibrionia--1||c__Clostridia--1||c__Dissulfuribacteria--1||c__Gammaproteobacteria--5:gtdb_domain_counter=d__Bacteria--863:gtdb_family_counter=f__Acetobacteraceae--16||f__Ancalomicrobiaceae--3||f__Azospirillaceae--7||f__Beijerinckiaceae--32||f__Casp-alpha2--4||f__Cohaesibacteraceae--1||f__Competibacteraceae--2||f__Dongiaceae--4||f__Elsteraceae--3||f__Emcibacteraceae--2||f__GCA-2696645--2||f__HXMU1428-3--1||f__Hyphomonadaceae--9||f__JAAZVW01--2||f__JACDEA01--1||f__Kineosporiaceae--2||f__Kordiimonadaceae--2||f__Lachnospiraceae--1||f__Magnetovibrionaceae--2||f__Maricaulaceae--9||f__Methyloligellaceae--2||f__Micropepsaceae--1||f__OSC116--1||f__Phreatobacteraceae--2||f__Pleomorphomonadaceae--10||f__QOAL01--1||f__Rhodobiaceae--2||f__Rhodomicrobiaceae--1||f__Rhodospirillaceae--14||f__Rhodothalassiaceae--3||f__SG-bin7--1||f__SG8-39--1||f__Sedimenticolaceae--1||f__Shewanellaceae--1||f__Sneathiellaceae--1||f__Sphingomonadaceae--7||f__Stappiaceae--19||f__TH1-2--1||f__UBA12223--3||f__UBA2562--1||f__UBA6184--1||f__UBA9219--2||f__Xanthobacteraceae--682:gtdb_genus_counter=g__2-12-FULL-64-23--1||g__28-YEA-48--1||g__62-47--9||g__AP-16--1||g__Afipia--53||g__Azorhizobium--2||g__Azospirillum--1||g__BOG-908--1||g__BOG-933--1||g__Blastochloris--2||g__Bradyrhizobium--491||g__CAIPHQ01--1||g__CAIQQQ01--2||g__CAIQVS01--1||g__CAIRTN01--1||g__CAITOL01--1||g__CAIXLI01--1||g__CAIYPH01--2||g__CAIYYN01--1||g__CAJCIS01--2||g__Chthonobacter--1||g__Cohaesibacter--1||g__Dongia--4||g__Eilatimonas--1||g__Elioraea--1||g__Elstera--3||g__Emcibacter--1||g__FEB-22--2||g__Ferrimonas--1||g__GCA-2696645--2||g__Glycocaulis--3||g__HXMU1428-3--1||g__Haematospirillum--3||g__Hirschia--2||g__Insolitispirillum--2||g__Iodidimonas--2||g__JAAZVW01--2||g__JACADY01--1||g__JACCXE01--1||g__JACTMU01--1||g__JADJPO01--2||g__JAEULV01--2||g__JAFKKS01--1||g__Kordiimonas--1||g__LMUY01--2||g__Luteithermobacter--1||g__Magnetovibrio--1||g__Methylobacterium--10||g__Microvirga--5||g__Mongoliimonas--3||g__Nitrobacter--6||g__Novispirillum--6||g__Novosphingopyxis--2||g__OCS116--1||g__Oceanicaulis--2||g__Oharaeibacter--1||g__P52-10--7||g__PALSA-894--1||g__PRO6--1||g__Pannonibacter--1||g__Pararhodospirillum--2||g__Pelagerythrobacter--5||g__Phreatobacter--2||g__Plasticicumulans--2||g__Pleomorphomonas--5||g__Ponticaulis--7||g__Pseudolabrys--2||g__Pseudorhodoplanes--1||g__QOAL01--1||g__RH-AL1--1||g__RI-112--1||g__Rhabdaerophilum--1||g__Rhodobium--2||g__Rhodoblastus--14||g__Rhodomicrobium--1||g__Rhodopila--1||g__Rhodoplanes--12||g__Rhodopseudomonas--59||g__Rhodospirillum--1||g__Rhodothalassium--1||g__Rhodovarius--1||g__Robiginitomaculum_B--1||g__Roseibium--18||g__Roseomonas_A--1||g__SCUB01--2||g__SG-bin9--1||g__Skermanella--4||g__Sneathiella--1||g__Tardiphaga--23||g__Thiodiazotropha--1||g__U87765--3||g__UBA12223--3||g__UBA1479--4||g__UBA1942--1||g__UBA2562--1||g__UBA2767--2||g__UBA3282--1||g__UBA6184--1||g__Variibacter--1||g__Varunaivibrio--1||g__Woodsholea--3||g__Z2-YC6860--2:gtdb_order_counter=o__Acetobacterales--16||o__Acidimicrobiales--1||o__Actinomycetales--2||o__Azospirillales--7||o__Bdellovibrionales--1||o__Burkholderiales--1||o__Caulobacterales--19||o__Chromatiales--1||o__Competibacterales--2||o__Dissulfuribacterales--1||o__Dongiales--4||o__Elsterales--3||o__Enterobacterales--1||o__Lachnospirales--1||o__Micropepsales--1||o__Rhizobiales--756||o__Rhodospirillales--20||o__Sneathiellales--1||o__Sphingomonadales--14||o__UBA1280--5||o__UBA2562--1||o__UBA6184--1||o__UBA8366--2||o__UBA9219--2:gtdb_phylum_counter=p__Actinobacteriota--3||p__Bdellovibrionota--1||p__Desulfobacterota--1||p__Firmicutes_A--1||p__Proteobacteria--857:gtdb_species_counter=s__2-12-FULL-64-23 sp016234705--1||s__28-YEA-48 sp903897875--1||s__62-47 sp001899255--2||s__62-47 sp017305535--3||s__62-47 sp017305555--2||s__62-47 sp017305595--2||s__AP-16 sp019243195--1||s__Afipia birgiae--5||s__Afipia broomeae--4||s__Afipia carboxidovorans--1||s__Afipia clevelandensis--4||s__Afipia felis--1||s__Afipia massiliensis--7||s__Afipia massiliensis_A--6||s__Afipia sp000178995--1||s__Afipia sp000497575--4||s__Afipia sp001425835--2||s__Afipia sp001897755--2||s__Afipia sp001897905--3||s__Afipia sp003963145--1||s__Afipia sp016201045--2||s__Afipia sp017305455--2||s__Afipia sp017305515--1||s__Afipia sp017308495--1||s__Afipia sp017308595--4||s__Afipia sp017474385--2||s__Azorhizobium caulinodans--1||s__Azorhizobium doebereinerae--1||s__Azospirillum sp003116035--1||s__BOG-908 sp003133065--1||s__BOG-933 sp903927615--1||s__Blastochloris sulfoviridis--1||s__Blastochloris tepida--1||s__Bradyrhizobium agreste--6||s__Bradyrhizobium algeriense--3||s__Bradyrhizobium amphicarpaeae--3||s__Bradyrhizobium arachidis--5||s__Bradyrhizobium archetypum--3||s__Bradyrhizobium australiense--3||s__Bradyrhizobium betae--2||s__Bradyrhizobium betae_A--3||s__Bradyrhizobium cajani--4||s__Bradyrhizobium campsiandrae--2||s__Bradyrhizobium canariense--3||s__Bradyrhizobium canariense_A--2||s__Bradyrhizobium canariense_C--3||s__Bradyrhizobium centrolobii--1||s__Bradyrhizobium cosmicum--2||s__Bradyrhizobium cytisi--2||s__Bradyrhizobium daqingense--2||s__Bradyrhizobium denitrificans--4||s__Bradyrhizobium diazoefficiens--4||s__Bradyrhizobium diazoefficiens_A--2||s__Bradyrhizobium diazoefficiens_B--3||s__Bradyrhizobium diazoefficiens_C--5||s__Bradyrhizobium diazoefficiens_D--2||s__Bradyrhizobium diazoefficiens_E--5||s__Bradyrhizobium diazoefficiens_F--3||s__Bradyrhizobium diazoefficiens_G--2||s__Bradyrhizobium diazoefficiens_H--2||s__Bradyrhizobium diversitatis--3||s__Bradyrhizobium elkanii--1||s__Bradyrhizobium elkanii_A--1||s__Bradyrhizobium embrapense--2||s__Bradyrhizobium erythrophlei_A--1||s__Bradyrhizobium erythrophlei_B--2||s__Bradyrhizobium erythrophlei_C--2||s__Bradyrhizobium erythrophlei_D--2||s__Bradyrhizobium erythrophlei_E--1||s__Bradyrhizobium forestalis--4||s__Bradyrhizobium frederickii--3||s__Bradyrhizobium glycinis--6||s__Bradyrhizobium guangdongense--5||s__Bradyrhizobium guangdongense_A--4||s__Bradyrhizobium guangxiense--3||s__Bradyrhizobium guangzhouense--4||s__Bradyrhizobium hipponense--3||s__Bradyrhizobium huanghuaihaiense--3||s__Bradyrhizobium icense--4||s__Bradyrhizobium iriomotense_A--3||s__Bradyrhizobium iriomotense_B--3||s__Bradyrhizobium ivorense--1||s__Bradyrhizobium japonicum--3||s__Bradyrhizobium japonicum_B--3||s__Bradyrhizobium japonicum_C--1||s__Bradyrhizobium japonicum_D--4||s__Bradyrhizobium japonicum_F--3||s__Bradyrhizobium japonicum_G--3||s__Bradyrhizobium japonicum_H--1||s__Bradyrhizobium jicamae--3||s__Bradyrhizobium jicamae_A--2||s__Bradyrhizobium jicamae_B--3||s__Bradyrhizobium lablabi--3||s__Bradyrhizobium lablabi_A--2||s__Bradyrhizobium lablabi_B--2||s__Bradyrhizobium lablabi_C--3||s__Bradyrhizobium lablabi_D--2||s__Bradyrhizobium liaoningense_A--3||s__Bradyrhizobium liaoningense_B--3||s__Bradyrhizobium liaoningense_C--3||s__Bradyrhizobium macuxiense--1||s__Bradyrhizobium macuxiense_A--1||s__Bradyrhizobium manausense--6||s__Bradyrhizobium manausense_A--3||s__Bradyrhizobium manausense_B--3||s__Bradyrhizobium manausense_C--3||s__Bradyrhizobium manausense_D--4||s__Bradyrhizobium mercantei--2||s__Bradyrhizobium murdochi--4||s__Bradyrhizobium nanningense--3||s__Bradyrhizobium neotropicale--4||s__Bradyrhizobium niftali--6||s__Bradyrhizobium nitroreducens--4||s__Bradyrhizobium oligotrophicum--3||s__Bradyrhizobium ottawaense--4||s__Bradyrhizobium ottawaense_A--1||s__Bradyrhizobium pachyrhizi--1||s__Bradyrhizobium paxllaeri--3||s__Bradyrhizobium quebecense--1||s__Bradyrhizobium retamae--4||s__Bradyrhizobium rifense--2||s__Bradyrhizobium sacchari--4||s__Bradyrhizobium septentrionale--1||s__Bradyrhizobium shewense--2||s__Bradyrhizobium sp000026145--3||s__Bradyrhizobium sp000239775--3||s__Bradyrhizobium sp000239795--3||s__Bradyrhizobium sp000239815--3||s__Bradyrhizobium sp000244915--3||s__Bradyrhizobium sp000244935--4||s__Bradyrhizobium sp000261685--2||s__Bradyrhizobium sp000282615--3||s__Bradyrhizobium sp000296215--3||s__Bradyrhizobium sp000426105--1||s__Bradyrhizobium sp000426245--2||s__Bradyrhizobium sp000472385--1||s__Bradyrhizobium sp000472425--1||s__Bradyrhizobium sp000472925--2||s__Bradyrhizobium sp000473045--2||s__Bradyrhizobium sp000473065--2||s__Bradyrhizobium sp000515415--3||s__Bradyrhizobium sp000617845--3||s__Bradyrhizobium sp000701345--2||s__Bradyrhizobium sp000938255--3||s__Bradyrhizobium sp000938305--1||s__Bradyrhizobium sp001464035--1||s__Bradyrhizobium sp001556045--2||s__Bradyrhizobium sp001590795--2||s__Bradyrhizobium sp001693485--4||s__Bradyrhizobium sp001908185--1||s__Bradyrhizobium sp001908205--2||s__Bradyrhizobium sp001908235--1||s__Bradyrhizobium sp002531575--4||s__Bradyrhizobium sp002532045--1||s__Bradyrhizobium sp002831585--2||s__Bradyrhizobium sp003001755--1||s__Bradyrhizobium sp003020075--2||s__Bradyrhizobium sp003020115--3||s__Bradyrhizobium sp003020125--2||s__Bradyrhizobium sp003837805--3||s__Bradyrhizobium sp003963435--1||s__Bradyrhizobium sp004212635--3||s__Bradyrhizobium sp004216735--4||s__Bradyrhizobium sp004799405--2||s__Bradyrhizobium sp004799445--5||s__Bradyrhizobium sp005884465--1||s__Bradyrhizobium sp005884765--2||s__Bradyrhizobium sp005884855--2||s__Bradyrhizobium sp005885285--1||s__Bradyrhizobium sp005937885--1||s__Bradyrhizobium sp009766005--1||s__Bradyrhizobium sp009930815--3||s__Bradyrhizobium sp011516635--3||s__Bradyrhizobium sp011602485--3||s__Bradyrhizobium sp013178945--3||s__Bradyrhizobium sp013240495--4||s__Bradyrhizobium sp014198245--4||s__Bradyrhizobium sp015291625--1||s__Bradyrhizobium sp015291645--4||s__Bradyrhizobium sp015291665--2||s__Bradyrhizobium sp015291745--4||s__Bradyrhizobium sp015624485--1||s__Bradyrhizobium sp015624505--3||s__Bradyrhizobium sp016213215--2||s__Bradyrhizobium sp016219575--4||s__Bradyrhizobium sp017305715--2||s__Bradyrhizobium sp017872735--2||s__Bradyrhizobium sp017872875--3||s__Bradyrhizobium sp017881085--2||s__Bradyrhizobium sp018130065--3||s__Bradyrhizobium sp018130145--4||s__Bradyrhizobium sp018130165--3||s__Bradyrhizobium sp018130385--4||s__Bradyrhizobium sp018131075--2||s__Bradyrhizobium sp018398875--3||s__Bradyrhizobium sp018398895--4||s__Bradyrhizobium sp018449695--2||s__Bradyrhizobium sp018596315--3||s__Bradyrhizobium sp018736105--3||s__Bradyrhizobium sp019242285--2||s__Bradyrhizobium sp019243075--2||s__Bradyrhizobium sp019244115--2||s__Bradyrhizobium sp900103365--1||s__Bradyrhizobium sp900109945--2||s__Bradyrhizobium sp900113735--4||s__Bradyrhizobium sp900114915--3||s__Bradyrhizobium sp900115265--4||s__Bradyrhizobium sp900176205--3||s__Bradyrhizobium stylosanthis--3||s__Bradyrhizobium symbiodeficiens--2||s__Bradyrhizobium tropiciagri--2||s__Bradyrhizobium tropiciagri_A--2||s__Bradyrhizobium tropiciagri_B--2||s__Bradyrhizobium valentinum--4||s__Bradyrhizobium vignae--1||s__Bradyrhizobium viridifuturi--1||s__Bradyrhizobium yuanmingense--3||s__Bradyrhizobium zhanjiangense--4||s__CAIPHQ01 sp903864895--1||s__CAIQQQ01 sp903891315--1||s__CAIQQQ01 sp903932545--1||s__CAIQVS01 sp903875345--1||s__CAIRTN01 sp903881515--1||s__CAITOL01 sp903893975--1||s__CAIXLI01 sp903824505--1||s__CAIYPH01 sp903845065--1||s__CAIYPH01 sp903865895--1||s__CAIYYN01 sp903930435--1||s__CAJCIS01 sp015654825--1||s__CAJCIS01 sp903970435--1||s__Chthonobacter albigriseus--1||s__Cohaesibacter gelatinilyticus--1||s__Dongia mobilis--1||s__Dongia sp016183985--1||s__Dongia sp016712715--1||s__Dongia sp016794165--1||s__Eilatimonas milleporae--1||s__Elioraea thermophila--1||s__Elstera cyanobacteriorum--2||s__Elstera sp013298565--1||s__Emcibacter nanhaiensis--1||s__FEB-22 sp003105195--2||s__Ferrimonas sp005116665--1||s__GCA-2696645 sp012926505--1||s__GCA-2696645 sp017792345--1||s__Glycocaulis albus--1||s__Glycocaulis alkaliphilus--1||s__Glycocaulis profundi--1||s__HXMU1428-3 sp017640685--1||s__Haematospirillum jordaniae--1||s__Haematospirillum sp012102705--1||s__Haematospirillum sp012102745--1||s__Hirschia baltica--1||s__Hirschia sp002709235--1||s__Insolitispirillum peregrinum--2||s__Iodidimonas muriae--1||s__Iodidimonas sp000710935--1||s__JAAZVW01 sp018623135--2||s__JACADY01 sp013389115--1||s__JACCXE01 sp013697265--1||s__JACTMU01 sp014584465--1||s__JADJPO01 sp016713225--1||s__JADJPO01 sp016794595--1||s__JAEULV01 sp016793065--2||s__JAFKKS01 sp017304555--1||s__Kordiimonas sediminis--1||s__LMUY01 sp009765685--2||s__Luteithermobacter gelatinilyticus--1||s__Magnetovibrio sp016764335--1||s__Methylobacterium brachiatum--1||s__Methylobacterium mesophilicum--1||s__Methylobacterium phyllostachyos--1||s__Methylobacterium pseudosasicola--1||s__Methylobacterium sp001422985--1||s__Methylobacterium sp001455965--1||s__Methylobacterium sp008000895--1||s__Methylobacterium sp009806555--1||s__Methylobacterium sp014873335--1||s__Methylobacterium sp017833295--1||s__Microvirga guangxiensis--1||s__Microvirga makkahensis--1||s__Microvirga sp003075415--1||s__Microvirga sp015694465--1||s__Microvirga vignae--1||s__Mongoliimonas rhizosphaerae--1||s__Mongoliimonas terrestris--2||s__Nitrobacter hamburgensis--1||s__Nitrobacter sp001896955--1||s__Nitrobacter sp017305665--3||s__Nitrobacter sp018240625--1||s__Novispirillum itersonii--4||s__Novispirillum itersonii_A--2||s__Novosphingopyxis baekryungensis--1||s__Novosphingopyxis sp002683755--1||s__OCS116 sp002402005--1||s__Oceanicaulis sp000152745--2||s__Oharaeibacter diazotrophicus--1||s__P52-10 sp000516555--2||s__P52-10 sp014873415--5||s__PALSA-894 sp003140315--1||s__PRO6 sp003576765--1||s__Pannonibacter carbonis--1||s__Pararhodospirillum oryzae--1||s__Pararhodospirillum photometricum--1||s__Pelagerythrobacter aerophilus--1||s__Pelagerythrobacter marensis--1||s__Pelagerythrobacter marinus--1||s__Pelagerythrobacter rhizovicinus--1||s__Pelagerythrobacter sp016803135--1||s__Phreatobacter oligotrophus--1||s__Phreatobacter sp005160265--1||s__Plasticicumulans acidivorans--1||s__Plasticicumulans sp003962905--1||s__Pleomorphomonas diazotrophica--1||s__Pleomorphomonas oryzae--1||s__Pleomorphomonas sp004366315--1||s__Pleomorphomonas sp011759535--1||s__Pleomorphomonas sp018262505--1||s__Ponticaulis koreensis--1||s__Ponticaulis sp002173095--1||s__Ponticaulis sp002338565--1||s__Ponticaulis sp002692725--1||s__Ponticaulis sp002699325--1||s__Ponticaulis sp002701295--1||s__Ponticaulis sp002723155--1||s__Pseudolabrys sp903885555--1||s__Pseudolabrys sp903929045--1||s__Pseudorhodoplanes sinuspersici--1||s__QOAL01 sp003978135--1||s__RH-AL1 sp901457705--1||s__RI-112 sp016124535--1||s__Rhabdaerophilum sp017302635--1||s__Rhodobium sp002869065--2||s__Rhodoblastus acidophilus--3||s__Rhodoblastus acidophilus_A--2||s__Rhodoblastus acidophilus_B--5||s__Rhodoblastus sp903903185--1||s__Rhodoblastus sphagnicola--3||s__Rhodomicrobium sp003153975--1||s__Rhodopila sp018240405--1||s__Rhodoplanes elegans--4||s__Rhodoplanes roseus--3||s__Rhodoplanes serenus--1||s__Rhodoplanes sp000293785--3||s__Rhodoplanes sp013377085--1||s__Rhodopseudomonas faecalis--3||s__Rhodopseudomonas palustris_B--5||s__Rhodopseudomonas palustris_C--4||s__Rhodopseudomonas palustris_D--5||s__Rhodopseudomonas palustris_E--2||s__Rhodopseudomonas palustris_F--4||s__Rhodopseudomonas palustris_G--3||s__Rhodopseudomonas palustris_H--4||s__Rhodopseudomonas palustris_I--4||s__Rhodopseudomonas palustris_J--4||s__Rhodopseudomonas palustris_L--3||s__Rhodopseudomonas pentothenatexigens--2||s__Rhodopseudomonas pseudopalustris--4||s__Rhodopseudomonas rhenobacensis--2||s__Rhodopseudomonas sp000333455--4||s__Rhodopseudomonas sp001295845--1||s__Rhodopseudomonas sp010907035--3||s__Rhodopseudomonas sp013377015--2||s__Rhodospirillum rubrum--1||s__Rhodothalassium salexigens--1||s__Rhodovarius sp013298245--1||s__Robiginitomaculum_B sp015485155--1||s__Roseibium aggregatum--1||s__Roseibium album--1||s__Roseibium alexandrii--1||s__Roseibium aquae--1||s__Roseibium denhamense--1||s__Roseibium hamelinense--1||s__Roseibium sp000148725--1||s__Roseibium sp000521215--2||s__Roseibium sp001890945--1||s__Roseibium sp006517275--1||s__Roseibium sp008107695--2||s__Roseibium sp008107755--1||s__Roseibium sp017643215--1||s__Roseibium sp017643925--3||s__Roseomonas_A sp012103215--1||s__SCUB01 sp004297465--2||s__SG-bin9 sp002083525--1||s__Skermanella mucosa--1||s__Skermanella pratensis--1||s__Skermanella rosea--1||s__Skermanella sp016653635--1||s__Sneathiella limimaris--1||s__Tardiphaga robiniae--2||s__Tardiphaga robiniae_A--2||s__Tardiphaga sp002256345--2||s__Tardiphaga sp003096755--1||s__Tardiphaga sp004173095--2||s__Tardiphaga sp007018905--3||s__Tardiphaga sp008329525--2||s__Tardiphaga sp014377915--5||s__Tardiphaga sp018279705--2||s__Tardiphaga sp900114605--2||s__Thiodiazotropha sp003094535--1||s__U87765 sp018131225--3||s__UBA12223 sp002937495--3||s__UBA1479 sp002325375--1||s__UBA1479 sp002433335--1||s__UBA1479 sp002696205--1||s__UBA1479 sp002706405--1||s__UBA1942 sp002337085--1||s__UBA2562 sp002340345--1||s__UBA2767 sp002897995--1||s__UBA2767 sp003228955--1||s__UBA3282 sp017626325--1||s__UBA6184 sp014896945--1||s__Variibacter gotjawalensis--1||s__Varunaivibrio sulfuroxidans--1||s__Woodsholea maritima--3||s__Z2-YC6860 sp001579845--1||s__Z2-YC6860 sp003169835--1:heptad_counter=MCP-24H--4||MCP-34H--1||MCP-38H--3152||MCP-40H--1||MCP-42H--2||MCP-44H--9||MCP-58H--2:lbd_counter=4HB_MCP_1--7||Cache_3-Cache_2--13||UNKNOWN--3||sCache_3_3--1:lca_tree=c__Alphaproteobacteria:length_avg=122.5031847133758:length_max=169.0:length_min=38.0:length_std=26.231753669149718:length_sum=96165.0:mismatch_avg=18.105732484076434:mismatch_max=88.0:mismatch_min=0.0:mismatch_std=16.59243681451432:mismatch_sum=14213.0:name=N756783:qcovhsp_avg=98.24738853503186:qcovhsp_max=100.0:qcovhsp_min=95.0:qcovhsp_std=1.3526038505985785:qcovhsp_sum=77124.20000000001:qend_avg=124.17324840764331:qend_max=170.0:qend_min=38.0:qend_std=26.662871604817827:qend_sum=97476.0:qstart_avg=2.8178343949044584:qstart_max=9.0:qstart_min=1.0:qstart_std=1.5927731874380622:qstart_sum=2212.0:ref_name_counter=GB_GCA_000961745.1_protein.faa_LAEA01000261.1_11@PF00015_full_PFAM.463.637--4||GB_GCA_001896955.1_protein.faa_MKRN01000172.1_12@PF00015_full_PFAM.364.544--1||GB_GCA_001899255.1_protein.faa_MKVX01000005.1_148@PF00015_full_PFAM.485.668--2||GB_GCA_001899255.1_protein.faa_MKVX01000018.1_382@PF00015_full_PFAM.373.552--5||GB_GCA_002173095.1_protein.faa_NHBK01000016.1_73@PF00015_full_PFAM.371.553--1||GB_GCA_003105195.1_protein.faa_PQAH01000068.1_2@PF00015_full_PFAM.363.534--1||GB_GCA_003105195.1_protein.faa_PQAH01000077.1_12@PF00015_full_PFAM.368.547--1||GB_GCA_003134655.1_protein.faa_PLBY01000045.1_94@PF00015_full_PFAM.344.533--1||GB_GCA_003140315.1_protein.faa_PLJS01000079.1_11@PF00015_full_PFAM.202.362--17||GB_GCA_003142355.1_protein.faa_PLMF01000083.1_13@PF00015_full_PFAM.521.714--4||GB_GCA_003169835.1_protein.faa_PNAI01000032.1_112@PF00015_full_PFAM.480.639--11||GB_GCA_003487005.1_protein.faa_DNFG01000201.1_10@PF00015_full_PFAM.408.594--1||GB_GCA_004173095.1_protein.faa_SDZE01000299.1_9@PF00015_full_PFAM.494.675--2||GB_GCA_004799445.1_protein.faa_SSNA01000151.1_5@PF00015_full_PFAM.486.667--1||GB_GCA_005144965.1_protein.faa_CP039704.1_3408@PF00015_full_PFAM.526.709--1||GB_GCA_005884465.1_protein.faa_VAZH01000199.1_6@PF00015_full_PFAM.468.650--2||GB_GCA_005884685.1_protein.faa_VBAH01000072.1_87@PF00015_full_PFAM.648.825--2||GB_GCA_005884765.1_protein.faa_VAZV01000066.1_6@PF00015_full_PFAM.371.549--1||GB_GCA_005884855.1_protein.faa_VAZS01000272.1_11@PF00015_full_PFAM.249.428--55||GB_GCA_005885285.1_protein.faa_VAZG01000425.1_7@PF00015_full_PFAM.371.549--5||GB_GCA_009712185.1_protein.faa_WASQ01000136.1_109@PF00015_full_PFAM.452.630--2||GB_GCA_009720755.1_protein.faa_WNKV01000019.1_85@PF00015_full_PFAM.367.546--7||GB_GCA_009720755.1_protein.faa_WNKV01000019.1_98@PF00015_full_PFAM.368.545--3||GB_GCA_009720755.1_protein.faa_WNKV01000019.1_99@PF00015_full_PFAM.366.542--3||GB_GCA_013377085.1_protein.faa_JACAAX010000003.1_17@PF00015_full_PFAM.524.698--2||GB_GCA_013377085.1_protein.faa_JACAAX010000017.1_15@PF00015_full_PFAM.533.711--3||GB_GCA_013377085.1_protein.faa_JACAAX010000043.1_7@PF00015_full_PFAM.474.650--1||GB_GCA_014873415.1_protein.faa_JADBCS010000001.1_1180@PF00015_full_PFAM.381.553--12||GB_GCA_014873415.1_protein.faa_JADBCS010000007.1_277@PF00015_full_PFAM.485.666--19||GB_GCA_014873415.1_protein.faa_JADBCS010000012.1_40@PF00015_full_PFAM.489.665--4||GB_GCA_014873415.1_protein.faa_JADBCS010000014.1_122@PF00015_full_PFAM.368.545--15||GB_GCA_016185425.1_protein.faa_JACPNQ010000031.1_147@PF00015_full_PFAM.422.596--1||GB_GCA_016201045.1_protein.faa_JACQDM010000005.1_168@PF00015_full_PFAM.382.553--3||GB_GCA_016210825.1_protein.faa_JACQTM010000266.1_5@PF00015_full_PFAM.366.534--5||GB_GCA_016215555.1_protein.faa_JACRJC010000004.1_30@PF00015_full_PFAM.649.820--1||GB_GCA_016219575.1_protein.faa_JACRMG010000013.1_222@PF00015_full_PFAM.486.663--3||GB_GCA_016937315.1_protein.faa_JAFGWD010000041.1_1@PF00015_full_PFAM.371.510--1||GB_GCA_017304555.1_protein.faa_JAFKKS010000302.1_3@PF00015_full_PFAM.216.398--1||GB_GCA_017305455.1_protein.faa_JAFKKO010000123.1_49@PF00015_full_PFAM.226.414--1||GB_GCA_017305515.1_protein.faa_JAFKKP010000329.1_13@PF00015_full_PFAM.364.540--1||GB_GCA_017305535.1_protein.faa_JAFKKN010000012.1_51@PF00015_full_PFAM.361.535--8||GB_GCA_017305555.1_protein.faa_JAFKKM010000019.1_18@PF00015_full_PFAM.363.535--2||GB_GCA_017305555.1_protein.faa_JAFKKM010000073.1_19@PF00015_full_PFAM.508.683--2||GB_GCA_017305595.1_protein.faa_JAFKKL010000202.1_13@PF00015_full_PFAM.487.667--2||GB_GCA_017305665.1_protein.faa_JAFKKH010000017.1_17@PF00015_full_PFAM.488.669--2||GB_GCA_017305715.1_protein.faa_JAFKKG010000007.1_4@PF00015_full_PFAM.484.663--7||GB_GCA_017308215.1_protein.faa_JAFKFQ010000408.1_55@PF00015_full_PFAM.346.523--1||GB_GCA_017308495.1_protein.faa_JAFKES010000154.1_1@PF00015_full_PFAM.473.655--4||GB_GCA_017308575.1_protein.faa_JAFKEQ010000002.1_452@PF00015_full_PFAM.366.544--2||GB_GCA_017308575.1_protein.faa_JAFKEQ010000002.1_454@PF00015_full_PFAM.365.547--17||GB_GCA_017308595.1_protein.faa_JAFKER010000005.1_501@PF00015_full_PFAM.486.669--3||GB_GCA_017308595.1_protein.faa_JAFKER010000011.1_29@PF00015_full_PFAM.383.556--10||GB_GCA_017308595.1_protein.faa_JAFKER010000015.1_198@PF00015_full_PFAM.365.542--2||GB_GCA_017308595.1_protein.faa_JAFKER010000015.1_199@PF00015_full_PFAM.367.546--1||GB_GCA_017881085.1_protein.faa_JADGRI010000067.1_5@PF00015_full_PFAM.366.545--2||GB_GCA_017883315.1_protein.faa_JADGNW010000276.1_4@PF00015_full_PFAM.515.683--1||GB_GCA_018242205.1_protein.faa_JAFECJ010000038.1_4@PF00015_full_PFAM.291.459--1||GB_GCA_019242285.1_protein.faa_JAFAVV010000157.1_5@PF00015_full_PFAM.378.551--46||GB_GCA_019242285.1_protein.faa_JAFAVV010000649.1_1@PF00015_full_PFAM.374.500--1||GB_GCA_019242285.1_protein.faa_JAFAVV010000854.1_23@PF00015_full_PFAM.255.432--1||GB_GCA_019243195.1_protein.faa_JAFAUQ010000038.1_4@PF00015_full_PFAM.362.526--3||GB_GCA_903929045.1_protein.faa_CAIYTE010000168.1_11@PF00015_full_PFAM.510.686--1||RS_GCF_000013365.1_protein.faa_NC_007778.1_3630@PF00015_full_PFAM.372.541--2||RS_GCF_000013365.1_protein.faa_NC_007778.1_917@PF00015_full_PFAM.493.666--2||RS_GCF_000178995.1_protein.faa_NZ_ADVZ01000004.1_387@PF00015_full_PFAM.398.578--2||RS_GCF_000244915.1_protein.faa_NZ_CM001442.1_4699@PF00015_full_PFAM.383.550--2||RS_GCF_000282615.1_protein.faa_NZ_AKIY01000068.1_10@PF00015_full_PFAM.496.667--1||RS_GCF_000293785.1_protein.faa_NZ_AKZI01000007.1_73@PF00015_full_PFAM.492.674--9||RS_GCF_000293785.1_protein.faa_NZ_AKZI01000052.1_31@PF00015_full_PFAM.537.636--2||RS_GCF_000293785.1_protein.faa_NZ_AKZI01000076.1_7@PF00015_full_PFAM.367.542--1||RS_GCF_000293785.1_protein.faa_NZ_AKZI01000119.1_8@PF00015_full_PFAM.236.416--1||RS_GCF_000293785.1_protein.faa_NZ_AKZI01000133.1_1@PF00015_full_PFAM.368.469--1||RS_GCF_000308295.2_protein.faa_NZ_HG326654.1_576@PF00015_full_PFAM.364.540--10||RS_GCF_000308295.2_protein.faa_NZ_HG326654.1_577@PF00015_full_PFAM.366.545--8||RS_GCF_000314675.2_protein.faa_NZ_KB375282.1_2382@PF00015_full_PFAM.460.637--1||RS_GCF_000314675.2_protein.faa_NZ_KB375282.1_394@PF00015_full_PFAM.365.538--2||RS_GCF_000314735.2_protein.faa_NZ_KB375270.1_1351@PF00015_full_PFAM.409.589--4||RS_GCF_000336555.1_protein.faa_NZ_KB375281.1_107@PF00015_full_PFAM.487.669--8||RS_GCF_000336555.1_protein.faa_NZ_KB375281.1_1351@PF00015_full_PFAM.386.554--10||RS_GCF_000336555.1_protein.faa_NZ_KB375281.1_3909@PF00015_full_PFAM.367.546--5||RS_GCF_000336555.1_protein.faa_NZ_KB375281.1_3910@PF00015_full_PFAM.365.542--30||RS_GCF_000344805.1_protein.faa_NC_020453.1_348@PF00015_full_PFAM.481.663--8||RS_GCF_000422785.1_protein.faa_NZ_AUGS01000021.1_5@PF00015_full_PFAM.487.660--1||RS_GCF_000472385.1_protein.faa_NZ_AWZU01000022.1_33@PF00015_full_PFAM.517.693--1||RS_GCF_000472925.1_protein.faa_NZ_AXAS01000069.1_10@PF00015_full_PFAM.386.556--2||RS_GCF_000472965.1_protein.faa_NZ_AXAU01000025.1_34@PF00015_full_PFAM.370.549--4||RS_GCF_000473085.1_protein.faa_NZ_AXBA01000031.1_56@PF00015_full_PFAM.234.419--1||RS_GCF_000482425.1_protein.faa_NZ_KI519399.1_256@PF00015_full_PFAM.377.551--5||RS_GCF_000497575.1_protein.faa_NZ_APJI01000022.1_14@PF00015_full_PFAM.364.537--1||RS_GCF_000504425.1_protein.faa_NZ_KI632513.1_380@PF00015_full_PFAM.363.538--2||RS_GCF_000516555.1_protein.faa_NZ_AZSJ01000004.1_318@PF00015_full_PFAM.367.549--1||RS_GCF_000582785.1_protein.faa_NZ_HG931174.1_951@PF00015_full_PFAM.356.534--1||RS_GCF_000701345.1_protein.faa_NZ_JNIJ01000005.1_113@PF00015_full_PFAM.369.512--7||RS_GCF_000701345.1_protein.faa_NZ_KL370777.1_256@PF00015_full_PFAM.512.682--5||RS_GCF_000935205.1_protein.faa_NZ_JXXE01000590.1_6@PF00015_full_PFAM.1.150--1||RS_GCF_001006325.2_protein.faa_NZ_LBIA02000001.1_105@PF00015_full_PFAM.487.672--1||RS_GCF_001006325.2_protein.faa_NZ_LBIA02000001.1_3101@PF00015_full_PFAM.382.556--3||RS_GCF_001006325.2_protein.faa_NZ_LBIA02000001.1_420@PF00015_full_PFAM.364.540--5||RS_GCF_001006325.2_protein.faa_NZ_LBIA02000001.1_421@PF00015_full_PFAM.366.545--3||RS_GCF_001017175.1_protein.faa_NZ_LCYG01000016.1_288@PF00015_full_PFAM.235.416--2||RS_GCF_001422885.1_protein.faa_NZ_LMMZ01000034.1_88@PF00015_full_PFAM.488.667--1||RS_GCF_001422985.1_protein.faa_NZ_LMNL01000034.1_255@PF00015_full_PFAM.372.550--1||RS_GCF_001425835.1_protein.faa_NZ_LMDP01000001.1_1864@PF00015_full_PFAM.485.668--5||RS_GCF_001440035.1_protein.faa_NZ_LJYG01000047.1_14@PF00015_full_PFAM.397.584--1||RS_GCF_001440395.1_protein.faa_NZ_LLXZ01000191.1_179@PF00015_full_PFAM.483.666--3||RS_GCF_001440405.1_protein.faa_NZ_LLXX01000075.1_7@PF00015_full_PFAM.370.550--1||RS_GCF_001618955.1_protein.faa_NZ_LVYV01000054.1_75@PF00015_full_PFAM.486.662--2||RS_GCF_001693385.1_protein.faa_NZ_CP016428.1_5909@PF00015_full_PFAM.370.549--2||RS_GCF_001693385.1_protein.faa_NZ_CP016428.1_7677@PF00015_full_PFAM.461.641--19||RS_GCF_001693515.2_protein.faa_NZ_CP042968.1_7566@PF00015_full_PFAM.494.674--1||RS_GCF_002068095.1_protein.faa_NZ_LWIG01000001.1_832@PF00015_full_PFAM.483.659--1||RS_GCF_002278135.2_protein.faa_NZ_CP029425.1_5336@PF00015_full_PFAM.383.550--1||RS_GCF_002797515.1_protein.faa_NZ_PGEQ01000001.1_378@PF00015_full_PFAM.484.665--41||RS_GCF_002967765.1_protein.faa_NZ_PUHY01000010.1_118@PF00015_full_PFAM.381.556--1||RS_GCF_003020125.1_protein.faa_NZ_PYFW01000016.1_64@PF00015_full_PFAM.486.572--2||RS_GCF_003062295.1_protein.faa_NZ_PYCN01000031.1_7@PF00015_full_PFAM.483.663--2||RS_GCF_003075415.1_protein.faa_NZ_QDAH01000007.1_60@PF00015_full_PFAM.236.419--3||RS_GCF_003116015.1_protein.faa_NZ_LGQZ01000009.1_8@PF00015_full_PFAM.374.545--1||RS_GCF_003258865.1_protein.faa_NZ_NPEX01000168.1_10@PF00015_full_PFAM.364.536--1||RS_GCF_003258865.1_protein.faa_NZ_NPEX01000303.1_4@PF00015_full_PFAM.366.543--1||RS_GCF_003258865.1_protein.faa_NZ_NPEX01000303.1_5@PF00015_full_PFAM.373.456--13||RS_GCF_003966715.1_protein.faa_NZ_AP018907.1_3436@PF00015_full_PFAM.363.538--1||RS_GCF_004114535.1_protein.faa_NZ_LBJC01000024.1_563@PF00015_full_PFAM.483.659--1||RS_GCF_004114535.1_protein.faa_NZ_LBJC01000047.1_1@PF00015_full_PFAM.156.323--1||RS_GCF_004114975.1_protein.faa_NZ_CP030051.1_271@PF00015_full_PFAM.482.662--2||RS_GCF_004216735.1_protein.faa_NZ_SGXS01000011.1_1097@PF00015_full_PFAM.481.659--2||RS_GCF_004348265.1_protein.faa_NZ_SMNT01000044.1_23@PF00015_full_PFAM.490.668--1||RS_GCF_004363235.1_protein.faa_NZ_SNYW01000006.1_486@PF00015_full_PFAM.528.703--1||RS_GCF_005937885.2_protein.faa_NZ_CP042176.1_583@PF00015_full_PFAM.484.664--4||RS_GCF_006483445.1_protein.faa_NZ_PPPT01000102.1_29@PF00015_full_PFAM.371.552--6||RS_GCF_006483445.1_protein.faa_NZ_PPPT01000287.1_3@PF00015_full_PFAM.384.487--4||RS_GCF_007018905.1_protein.faa_NZ_CP041402.1_1383@PF00015_full_PFAM.479.657--3||RS_GCF_008329525.1_protein.faa_NZ_NPKQ01000005.1_199@PF00015_full_PFAM.367.534--1||RS_GCF_009766005.1_protein.faa_NZ_LMUK01000042.1_323@PF00015_full_PFAM.364.539--1||RS_GCF_009766005.1_protein.faa_NZ_LMUK01000060.1_251@PF00015_full_PFAM.461.641--4||RS_GCF_009906795.1_protein.faa_NZ_JAAALN010000278.1_5@PF00015_full_PFAM.353.528--1||RS_GCF_009930815.1_protein.faa_NZ_CP022222.1_1822@PF00015_full_PFAM.483.666--6||RS_GCF_013114825.1_protein.faa_NZ_JAAVLX010000014.1_109@PF00015_full_PFAM.483.663--5||RS_GCF_013114835.1_protein.faa_NZ_JAAVLW010000015.1_34@PF00015_full_PFAM.483.663--4||RS_GCF_014203115.1_protein.faa_NZ_JACHIJ010000005.1_212@PF00015_full_PFAM.365.540--6||RS_GCF_015291665.1_protein.faa_NZ_CP030048.1_505@PF00015_full_PFAM.484.661--1||RS_GCF_015291745.1_protein.faa_NZ_CP030060.1_589@PF00015_full_PFAM.499.667--1||RS_GCF_015624505.1_protein.faa_NZ_CP061379.1_2960@PF00015_full_PFAM.383.542--1||RS_GCF_016031625.1_protein.faa_NZ_JACCHP010000039.1_1@PF00015_full_PFAM.484.561--1||RS_GCF_016031655.1_protein.faa_NZ_JACCHQ010000033.1_1@PF00015_full_PFAM.484.554--3||RS_GCF_016599855.1_protein.faa_NZ_CP067041.1_244@PF00015_full_PFAM.385.555--2||RS_GCF_016616235.1_protein.faa_NZ_CP067100.1_346@PF00015_full_PFAM.376.549--5||RS_GCF_016616425.1_protein.faa_NZ_CP067101.1_459@PF00015_full_PFAM.379.555--1||RS_GCF_016653355.1_protein.faa_NZ_NHSK01000036.1_24@PF00015_full_PFAM.237.416--1||RS_GCF_016653355.1_protein.faa_NZ_NHSK01000139.1_2@PF00015_full_PFAM.482.658--2||RS_GCF_016653355.1_protein.faa_NZ_NHSK01000152.1_7@PF00015_full_PFAM.426.601--17||RS_GCF_016765655.1_protein.faa_NZ_JAETGP010000007.1_43@PF00015_full_PFAM.455.625--1||RS_GCF_016862195.1_protein.faa_NZ_BOMM01000022.1_154@PF00015_full_PFAM.352.524--1||RS_GCF_017876095.1_protein.faa_NZ_JAGINM010000029.1_44@PF00015_full_PFAM.370.548--1||RS_GCF_018129385.1_protein.faa_NZ_JAFCLN010000006.1_247@PF00015_full_PFAM.370.533--6||RS_GCF_018129385.1_protein.faa_NZ_JAFCLN010000011.1_53@PF00015_full_PFAM.480.660--4||RS_GCF_018129385.1_protein.faa_NZ_JAFCLN010000017.1_150@PF00015_full_PFAM.380.552--2||RS_GCF_018130145.1_protein.faa_NZ_JAFCMB010000007.1_17@PF00015_full_PFAM.512.681--1||RS_GCF_018130165.1_protein.faa_NZ_JAFCLZ010000005.1_288@PF00015_full_PFAM.510.681--6||RS_GCF_018130165.1_protein.faa_NZ_JAFCLZ010000026.1_52@PF00015_full_PFAM.371.535--1||RS_GCF_018130385.1_protein.faa_NZ_JAFCLU010000001.1_430@PF00015_full_PFAM.370.551--1||RS_GCF_018130505.1_protein.faa_NZ_JAFCKH010000002.1_49@PF00015_full_PFAM.482.662--1||RS_GCF_018130505.1_protein.faa_NZ_JAFCKH010000008.1_92@PF00015_full_PFAM.467.641--1||RS_GCF_018130945.1_protein.faa_NZ_JAFCJN010000002.1_1@PF00015_full_PFAM.563.738--1||RS_GCF_018131015.1_protein.faa_NZ_JAFCJJ010000030.1_57@PF00015_full_PFAM.378.535--3||RS_GCF_018131015.1_protein.faa_NZ_JAFCJJ010000031.1_41@PF00015_full_PFAM.255.416--1||RS_GCF_018131075.1_protein.faa_NZ_JAFCLS010000009.1_123@PF00015_full_PFAM.380.557--1||RS_GCF_018131075.1_protein.faa_NZ_JAFCLS010000039.1_2@PF00015_full_PFAM.512.681--2||RS_GCF_018131075.1_protein.faa_NZ_JAFCLS010000044.1_1@PF00015_full_PFAM.521.679--10||RS_GCF_018398875.1_protein.faa_NZ_JAGWDK010000006.1_221@PF00015_full_PFAM.369.550--1||RS_GCF_018398895.1_protein.faa_NZ_JAGWDJ010000053.1_5@PF00015_full_PFAM.370.549--8||RS_GCF_018449525.1_protein.faa_NZ_JAAVUS010000002.1_533@PF00015_full_PFAM.363.540--1||RS_GCF_018449695.1_protein.faa_NZ_JAAVUY010000023.1_63@PF00015_full_PFAM.253.432--1||RS_GCF_018596315.1_protein.faa_NZ_JAHEAG010000022.1_55@PF00015_full_PFAM.483.663--11||RS_GCF_018736105.1_protein.faa_NZ_CP076135.1_1910@PF00015_full_PFAM.371.549--7||RS_GCF_019212185.1_protein.faa_NZ_CP078138.1_1898@PF00015_full_PFAM.518.705--1||RS_GCF_900103365.1_protein.faa_NZ_LT629703.1_3812@PF00015_full_PFAM.481.661--11||RS_GCF_900105125.1_protein.faa_NZ_LT629750.1_824@PF00015_full_PFAM.255.435--4||RS_GCF_900110435.1_protein.faa_NZ_FODT01000006.1_170@PF00015_full_PFAM.517.683--1||RS_GCF_900114915.1_protein.faa_NZ_FOUS01000014.1_202@PF00015_full_PFAM.488.606--1||RS_GCF_900119315.1_protein.faa_NZ_LT827010.1_2366@PF00015_full_PFAM.351.521--1||RS_GCF_900129505.1_protein.faa_NZ_LT670818.1_5770@PF00015_full_PFAM.366.547--1||RS_GCF_900141755.1_protein.faa_NZ_LT670844.1_4213@PF00015_full_PFAM.489.669--5||RS_GCF_900142985.1_protein.faa_NZ_LT670849.1_2485@PF00015_full_PFAM.485.667--9||RS_GCF_900176205.1_protein.faa_NZ_LT859959.1_2886@PF00015_full_PFAM.362.543--1||RS_GCF_900176205.1_protein.faa_NZ_LT859959.1_6485@PF00015_full_PFAM.483.660--1||RS_GCF_901538265.1_protein.faa_NZ_LR593886.1_5066@PF00015_full_PFAM.467.642--4:scovhsp_avg=70.89656050955415:scovhsp_max=100.0:scovhsp_min=50.0:scovhsp_std=13.690358624859504:scovhsp_sum=55653.8:send_avg=131.7019108280255:send_max=168.0:send_min=58.0:send_std=27.027344598349956:send_sum=103386.0:sstart_avg=10.32484076433121:sstart_max=62.0:sstart_min=1.0:sstart_std=15.390253575186478:sstart_sum=8105.0],(GB_GCA_002304505.1_protein.faa_NCEH01000143.1_2@PF00015_full_PFAM.320.478:0.42295[&&NHX:Type=GTDB:gtdb_class=c__Alphaproteobacteria:gtdb_domain=d__Bacteria:gtdb_family=f__Xanthobacteraceae:gtdb_genus=g__NCEH01:gtdb_order=o__Rhizobiales:gtdb_phylum=p__Proteobacteria:gtdb_species=s__NCEH01 sp002304505:heptad=MCP-38H:species=d__Bacteria_p__Proteobacteria_c__Alphaproteobacteria_o__Rhizobiales_f__Xanthobacteraceae_g__NCEH01_s__NCEH01 sp002304505],((((09031b72-5c6d-4812-ad8a-4d934ec9d41f_4@MCPsignal.282.439:0.11476[&&NHX:Sample=rhizpot3:Type=capture:capture_class=c__Alphaproteobacteria:capture_domain=d__Bacteria:capture_family=f__Thalassospiraceae:capture_genus=g__Thalassospira:capture_order=o__Rhodospirillales:capture_phylum=p__Proteobacteria:capture_species=s__Thalassospira marina:heptad=MCP-38H],((f0e197e0-7ef3-432c-b7b9-605aa776486a_4@MCPsignal.172.247:5e-09[&&NHX:Sample=rhiztom1:Type=capture:capture_class=c__Desulfuromonadia:capture_domain=d__Bacteria:capture_family=f__Geobacteraceae:capture_genus=g__DSM-9736:capture_order=o__Geobacterales:capture_phylum=p__Desulfobacterota:capture_species=s__DSM-9736 sp900187405:heptad=MCP-38H],e5c76b53-8b3d-4e4a-92a2-99200f685d0c_5@MCPsignal.292.452:5e-09[&&NHX:Sample=rhiztom3:Type=capture:capture_class=c__Desulfuromonadia:capture_domain=d__Bacteria:capture_family=f__Geobacteraceae:capture_genus=g__DSM-9736:capture_order=o__Geobacterales:capture_phylum=p__Desulfobacterota:capture_species=s__DSM-9736 sp900187405:heptad=MCP-38H])0.926:0.0401548[&&NHX:Sample_counter=rhiztom1--1||rhiztom3--1:Type_counter=capture--2:capture_class_counter=c__Desulfuromonadia--2:capture_domain_counter=d__Bacteria--2:capture_family_counter=f__Geobacteraceae--2:capture_genus_counter=g__DSM-9736--2:capture_order_counter=o__Geobacterales--2:capture_phylum_counter=p__Desulfobacterota--2:capture_species_counter=s__DSM-9736 sp900187405--2:gtdb_class_counter=:gtdb_domain_counter=:gtdb_family_counter=:gtdb_genus_counter=:gtdb_order_counter=:gtdb_phylum_counter=:gtdb_species_counter=:heptad_counter=MCP-38H--2:lbd_counter=:name=N756788:ref_name_counter=],(c36c0c44-ab61-4566-b448-4b7c840225c2_4@MCPsignal.41.152:5e-09[&&NHX:Sample=rhizpot1:Type=capture:capture_class=c__Gammaproteobacteria:capture_domain=d__Bacteria:capture_family=f__Thiobacillaceae:capture_genus=g__PFJX01:capture_order=o__Burkholderiales:capture_phylum=p__Proteobacteria:capture_species=s__PFJX01 sp903883985:heptad=MCP-38H],72678e5f-30db-4886-9ec3-c476b1d54d28_6@MCPsignal.157.257:0.110375[&&NHX:Sample=rhizpot1:Type=capture:besthit=58.2:bitscore=85.9:capture_class=c__Actinomycetia:capture_domain=d__Bacteria:capture_family=f__Micromonosporaceae:capture_genus=g__Actinoplanes:capture_order=o__Mycobacteriales:capture_phylum=p__Actinobacteriota:captu
```
